## Supplementary material for "Competitive performance and superior noise robustness of a non-negative deep convolutional spiking network": Source Code: log_2023_03_31_22_54_28_100.0.txt (part 4 of 8)

```
2023-04-01 04:43:59,157 ----------------
2023-04-01 04:44:02,305   40  =>  70   		Training 486 pattern with 100.00% 	Forward time: 	 2.19 sec
2023-04-01 04:44:02,306 			Loss:    2.424e-04    			Backward time: 	 0.93 sec 
2023-04-01 04:44:02,393 			Learning rate: weights:   1.000e-04    
2023-04-01 04:44:02,394 			Last test performance: 98.82%
2023-04-01 04:44:02,394 ----------------
2023-04-01 04:44:05,325   40  =>  71   		Training 486 pattern with 99.17% 	Forward time: 	 2.04 sec
2023-04-01 04:44:05,326 			Loss:    8.395e-04    			Backward time: 	 0.86 sec 
2023-04-01 04:44:05,517 			Learning rate: weights:   1.000e-04    
2023-04-01 04:44:05,517 			Last test performance: 98.82%
2023-04-01 04:44:05,517 ----------------
2023-04-01 04:44:09,672   40  =>  72   		Training 486 pattern with 99.79% 	Forward time: 	 3.39 sec
2023-04-01 04:44:09,672 			Loss:    3.897e-04    			Backward time: 	 0.73 sec 
2023-04-01 04:44:09,856 			Learning rate: weights:   1.000e-04    
2023-04-01 04:44:09,857 			Last test performance: 98.82%
2023-04-01 04:44:09,857 ----------------
2023-04-01 04:44:13,409   40  =>  73   		Training 486 pattern with 99.38% 	Forward time: 	 2.86 sec
2023-04-01 04:44:13,410 			Loss:    4.683e-04    			Backward time: 	 0.67 sec 
2023-04-01 04:44:13,623 			Learning rate: weights:   1.000e-04    
2023-04-01 04:44:13,625 			Last test performance: 98.82%
2023-04-01 04:44:13,625 ----------------
2023-04-01 04:44:16,990   40  =>  74   		Training 486 pattern with 98.75% 	Forward time: 	 2.04 sec
2023-04-01 04:44:16,990 			Loss:    1.186e-03    			Backward time: 	 1.29 sec 
2023-04-01 04:44:17,083 			Learning rate: weights:   1.000e-04    
2023-04-01 04:44:17,083 			Last test performance: 98.82%
2023-04-01 04:44:17,083 ----------------
2023-04-01 04:44:19,911   40  =>  75   		Training 486 pattern with 98.96% 	Forward time: 	 1.83 sec
2023-04-01 04:44:19,911 			Loss:    1.007e-03    			Backward time: 	 0.97 sec 
2023-04-01 04:44:20,037 			Learning rate: weights:   1.000e-04    
2023-04-01 04:44:20,037 			Last test performance: 98.82%
2023-04-01 04:44:20,037 ----------------
2023-04-01 04:44:24,314   40  =>  76   		Training 486 pattern with 99.38% 	Forward time: 	 3.14 sec
2023-04-01 04:44:24,314 			Loss:    7.565e-04    			Backward time: 	 1.11 sec 
2023-04-01 04:44:24,575 			Learning rate: weights:   1.000e-04    
2023-04-01 04:44:24,575 			Last test performance: 98.82%
2023-04-01 04:44:24,575 ----------------
2023-04-01 04:44:27,157   40  =>  77   		Training 486 pattern with 99.38% 	Forward time: 	 1.79 sec
2023-04-01 04:44:27,157 			Loss:    6.778e-04    			Backward time: 	 0.75 sec 
2023-04-01 04:44:27,283 			Learning rate: weights:   1.000e-04    
2023-04-01 04:44:27,283 			Last test performance: 98.82%
2023-04-01 04:44:27,283 ----------------
2023-04-01 04:44:31,551   40  =>  78   		Training 486 pattern with 100.00% 	Forward time: 	 2.35 sec
2023-04-01 04:44:31,551 			Loss:    2.626e-04    			Backward time: 	 1.85 sec 
2023-04-01 04:44:31,730 			Learning rate: weights:   1.000e-04    
2023-04-01 04:44:31,730 			Last test performance: 98.82%
2023-04-01 04:44:31,730 ----------------
2023-04-01 04:44:33,946   40  =>  79   		Training 486 pattern with 99.79% 	Forward time: 	 1.68 sec
2023-04-01 04:44:33,946 			Loss:    2.922e-04    			Backward time: 	 0.50 sec 
2023-04-01 04:44:34,113 			Learning rate: weights:   1.000e-04    
2023-04-01 04:44:34,114 			Last test performance: 98.82%
2023-04-01 04:44:34,114 ----------------
2023-04-01 04:44:37,805   40  =>  80   		Training 486 pattern with 99.38% 	Forward time: 	 2.32 sec
2023-04-01 04:44:37,805 			Loss:    1.058e-03    			Backward time: 	 1.33 sec 
2023-04-01 04:44:37,937 			Learning rate: weights:   1.000e-04    
2023-04-01 04:44:37,937 			Last test performance: 98.82%
2023-04-01 04:44:37,938 ----------------
2023-04-01 04:44:41,107   40  =>  81   		Training 486 pattern with 99.38% 	Forward time: 	 2.34 sec
2023-04-01 04:44:41,107 			Loss:    6.624e-04    			Backward time: 	 0.81 sec 
2023-04-01 04:44:41,227 			Learning rate: weights:   1.000e-04    
2023-04-01 04:44:41,228 			Last test performance: 98.82%
2023-04-01 04:44:41,228 ----------------
2023-04-01 04:44:43,916   40  =>  82   		Training 486 pattern with 98.54% 	Forward time: 	 1.82 sec
2023-04-01 04:44:43,916 			Loss:    1.290e-03    			Backward time: 	 0.83 sec 
2023-04-01 04:44:44,006 			Learning rate: weights:   1.000e-04    
2023-04-01 04:44:44,006 			Last test performance: 98.82%
2023-04-01 04:44:44,006 ----------------
2023-04-01 04:44:47,317   40  =>  83   		Training 486 pattern with 99.58% 	Forward time: 	 2.27 sec
2023-04-01 04:44:47,326 			Loss:    5.041e-04    			Backward time: 	 1.01 sec 
2023-04-01 04:44:47,615 			Learning rate: weights:   1.000e-04    
2023-04-01 04:44:47,615 			Last test performance: 98.82%
2023-04-01 04:44:47,616 ----------------
2023-04-01 04:44:51,187   40  =>  84   		Training 486 pattern with 100.00% 	Forward time: 	 2.42 sec
2023-04-01 04:44:51,188 			Loss:    4.399e-04    			Backward time: 	 1.11 sec 
2023-04-01 04:44:51,372 			Learning rate: weights:   1.000e-04    
2023-04-01 04:44:51,372 			Last test performance: 98.82%
2023-04-01 04:44:51,373 ----------------
2023-04-01 04:44:53,168   40  =>  85   		Training 486 pattern with 99.58% 	Forward time: 	 1.25 sec
2023-04-01 04:44:53,169 			Loss:    6.190e-04    			Backward time: 	 0.50 sec 
2023-04-01 04:44:53,554 			Learning rate: weights:   1.000e-04    
2023-04-01 04:44:53,554 			Last test performance: 98.82%
2023-04-01 04:44:53,554 ----------------
2023-04-01 04:44:56,559   40  =>  86   		Training 486 pattern with 99.17% 	Forward time: 	 1.82 sec
2023-04-01 04:44:56,560 			Loss:    1.140e-03    			Backward time: 	 1.16 sec 
2023-04-01 04:44:56,719 			Learning rate: weights:   1.000e-04    
2023-04-01 04:44:56,721 			Last test performance: 98.82%
2023-04-01 04:44:56,721 ----------------
2023-04-01 04:44:59,547   40  =>  87   		Training 486 pattern with 98.54% 	Forward time: 	 2.28 sec
2023-04-01 04:44:59,547 			Loss:    1.147e-03    			Backward time: 	 0.52 sec 
2023-04-01 04:44:59,736 			Learning rate: weights:   1.000e-04    
2023-04-01 04:44:59,736 			Last test performance: 98.82%
2023-04-01 04:44:59,737 ----------------
2023-04-01 04:45:03,051   40  =>  88   		Training 486 pattern with 99.17% 	Forward time: 	 2.43 sec
2023-04-01 04:45:03,052 			Loss:    7.904e-04    			Backward time: 	 0.85 sec 
2023-04-01 04:45:03,269 			Learning rate: weights:   1.000e-04    
2023-04-01 04:45:03,269 			Last test performance: 98.82%
2023-04-01 04:45:03,270 ----------------
2023-04-01 04:45:07,044   40  =>  89   		Training 486 pattern with 99.58% 	Forward time: 	 2.90 sec
2023-04-01 04:45:07,044 			Loss:    8.643e-04    			Backward time: 	 0.84 sec 
2023-04-01 04:45:07,171 			Learning rate: weights:   1.000e-04    
2023-04-01 04:45:07,171 			Last test performance: 98.82%
2023-04-01 04:45:07,172 ----------------
2023-04-01 04:45:10,823   40  =>  90   		Training 486 pattern with 98.96% 	Forward time: 	 2.69 sec
2023-04-01 04:45:10,823 			Loss:    8.835e-04    			Backward time: 	 0.94 sec 
2023-04-01 04:45:10,956 			Learning rate: weights:   1.000e-04    
2023-04-01 04:45:10,956 			Last test performance: 98.82%
2023-04-01 04:45:10,957 ----------------
2023-04-01 04:45:14,241   40  =>  91   		Training 486 pattern with 99.38% 	Forward time: 	 2.25 sec
2023-04-01 04:45:14,242 			Loss:    8.117e-04    			Backward time: 	 1.01 sec 
2023-04-01 04:45:14,383 			Learning rate: weights:   1.000e-04    
2023-04-01 04:45:14,383 			Last test performance: 98.82%
2023-04-01 04:45:14,383 ----------------
2023-04-01 04:45:17,818   40  =>  92   		Training 486 pattern with 100.00% 	Forward time: 	 1.98 sec
2023-04-01 04:45:17,818 			Loss:    4.862e-04    			Backward time: 	 1.43 sec 
2023-04-01 04:45:18,271 			Learning rate: weights:   1.000e-04    
2023-04-01 04:45:18,272 			Last test performance: 98.82%
2023-04-01 04:45:18,273 ----------------
2023-04-01 04:45:21,701   40  =>  93   		Training 486 pattern with 99.17% 	Forward time: 	 2.47 sec
2023-04-01 04:45:21,701 			Loss:    7.903e-04    			Backward time: 	 0.93 sec 
2023-04-01 04:45:21,828 			Learning rate: weights:   1.000e-04    
2023-04-01 04:45:21,828 			Last test performance: 98.82%
2023-04-01 04:45:21,828 ----------------
2023-04-01 04:45:26,302   40  =>  94   		Training 486 pattern with 98.33% 	Forward time: 	 2.78 sec
2023-04-01 04:45:26,302 			Loss:    1.721e-03    			Backward time: 	 1.66 sec 
2023-04-01 04:45:26,440 			Learning rate: weights:   1.000e-04    
2023-04-01 04:45:26,440 			Last test performance: 98.82%
2023-04-01 04:45:26,440 ----------------
2023-04-01 04:45:30,878   40  =>  95   		Training 486 pattern with 99.79% 	Forward time: 	 3.23 sec
2023-04-01 04:45:30,878 			Loss:    5.121e-04    			Backward time: 	 1.18 sec 
2023-04-01 04:45:31,015 			Learning rate: weights:   1.000e-04    
2023-04-01 04:45:31,015 			Last test performance: 98.82%
2023-04-01 04:45:31,016 ----------------
2023-04-01 04:45:35,763   40  =>  96   		Training 486 pattern with 99.38% 	Forward time: 	 3.33 sec
2023-04-01 04:45:35,763 			Loss:    6.088e-04    			Backward time: 	 1.38 sec 
2023-04-01 04:45:35,850 			Learning rate: weights:   1.000e-04    
2023-04-01 04:45:35,850 			Last test performance: 98.82%
2023-04-01 04:45:35,851 ----------------
2023-04-01 04:45:39,334   40  =>  97   		Training 486 pattern with 98.54% 	Forward time: 	 2.43 sec
2023-04-01 04:45:39,334 			Loss:    1.674e-03    			Backward time: 	 1.03 sec 
2023-04-01 04:45:39,486 			Learning rate: weights:   1.000e-04    
2023-04-01 04:45:39,486 			Last test performance: 98.82%
2023-04-01 04:45:39,486 ----------------
2023-04-01 04:45:43,252   40  =>  98   		Training 486 pattern with 98.96% 	Forward time: 	 2.65 sec
2023-04-01 04:45:43,252 			Loss:    1.075e-03    			Backward time: 	 1.06 sec 
2023-04-01 04:45:43,337 			Learning rate: weights:   1.000e-04    
2023-04-01 04:45:43,338 			Last test performance: 98.82%
2023-04-01 04:45:43,338 ----------------
2023-04-01 04:45:46,566   40  =>  99   		Training 486 pattern with 99.38% 	Forward time: 	 2.24 sec
2023-04-01 04:45:46,567 			Loss:    9.350e-04    			Backward time: 	 0.96 sec 
2023-04-01 04:45:46,842 			Learning rate: weights:   1.000e-04    
2023-04-01 04:45:46,842 			Last test performance: 98.82%
2023-04-01 04:45:46,842 ----------------
2023-04-01 04:45:48,846   40  => 100   		Training 486 pattern with 98.75% 	Forward time: 	 1.57 sec
2023-04-01 04:45:48,847 			Loss:    1.261e-03    			Backward time: 	 0.41 sec 
2023-04-01 04:45:48,977 			Learning rate: weights:   1.000e-04    
2023-04-01 04:45:48,977 			Last test performance: 98.82%
2023-04-01 04:45:48,977 ----------------
2023-04-01 04:45:51,772   40  => 101   		Training 486 pattern with 98.96% 	Forward time: 	 1.68 sec
2023-04-01 04:45:51,772 			Loss:    1.157e-03    			Backward time: 	 1.08 sec 
2023-04-01 04:45:51,951 			Learning rate: weights:   1.000e-04    
2023-04-01 04:45:51,953 			Last test performance: 98.82%
2023-04-01 04:45:51,954 ----------------
2023-04-01 04:45:54,348   40  => 102   		Training 486 pattern with 99.58% 	Forward time: 	 1.50 sec
2023-04-01 04:45:54,349 			Loss:    5.714e-04    			Backward time: 	 0.87 sec 
2023-04-01 04:45:54,534 			Learning rate: weights:   1.000e-04    
2023-04-01 04:45:54,535 			Last test performance: 98.82%
2023-04-01 04:45:54,535 ----------------
2023-04-01 04:45:57,239   40  => 103   		Training 486 pattern with 99.58% 	Forward time: 	 1.79 sec
2023-04-01 04:45:57,239 			Loss:    8.745e-04    			Backward time: 	 0.88 sec 
2023-04-01 04:45:57,404 			Learning rate: weights:   1.000e-04    
2023-04-01 04:45:57,404 			Last test performance: 98.82%
2023-04-01 04:45:57,404 ----------------
2023-04-01 04:45:59,815   40  => 104   		Training 486 pattern with 99.58% 	Forward time: 	 1.49 sec
2023-04-01 04:45:59,815 			Loss:    5.225e-04    			Backward time: 	 0.90 sec 
2023-04-01 04:45:59,977 			Learning rate: weights:   1.000e-04    
2023-04-01 04:45:59,977 			Last test performance: 98.82%
2023-04-01 04:45:59,977 ----------------
2023-04-01 04:46:03,976   40  => 105   		Training 486 pattern with 99.17% 	Forward time: 	 2.64 sec
2023-04-01 04:46:03,977 			Loss:    1.222e-03    			Backward time: 	 1.33 sec 
2023-04-01 04:46:04,144 			Learning rate: weights:   1.000e-04    
2023-04-01 04:46:04,144 			Last test performance: 98.82%
2023-04-01 04:46:04,145 ----------------
2023-04-01 04:46:07,809   40  => 106   		Training 486 pattern with 99.17% 	Forward time: 	 2.53 sec
2023-04-01 04:46:07,810 			Loss:    1.098e-03    			Backward time: 	 1.11 sec 
2023-04-01 04:46:08,145 			Learning rate: weights:   1.000e-04    
2023-04-01 04:46:08,145 			Last test performance: 98.82%
2023-04-01 04:46:08,145 ----------------
2023-04-01 04:46:11,574   40  => 107   		Training 486 pattern with 99.79% 	Forward time: 	 2.34 sec
2023-04-01 04:46:11,574 			Loss:    5.921e-04    			Backward time: 	 1.05 sec 
2023-04-01 04:46:11,975 			Learning rate: weights:   1.000e-04    
2023-04-01 04:46:11,975 			Last test performance: 98.82%
2023-04-01 04:46:11,975 ----------------
2023-04-01 04:46:15,732   40  => 108   		Training 486 pattern with 99.58% 	Forward time: 	 2.50 sec
2023-04-01 04:46:15,732 			Loss:    4.483e-04    			Backward time: 	 1.23 sec 
2023-04-01 04:46:15,874 			Learning rate: weights:   1.000e-04    
2023-04-01 04:46:15,877 			Last test performance: 98.82%
2023-04-01 04:46:15,878 ----------------
2023-04-01 04:46:18,391   40  => 109   		Training 486 pattern with 99.58% 	Forward time: 	 1.82 sec
2023-04-01 04:46:18,391 			Loss:    4.499e-04    			Backward time: 	 0.66 sec 
2023-04-01 04:46:18,623 			Learning rate: weights:   1.000e-04    
2023-04-01 04:46:18,624 			Last test performance: 98.82%
2023-04-01 04:46:18,624 ----------------
2023-04-01 04:46:22,643   40  => 110   		Training 486 pattern with 98.75% 	Forward time: 	 3.31 sec
2023-04-01 04:46:22,644 			Loss:    1.788e-03    			Backward time: 	 0.69 sec 
2023-04-01 04:46:22,795 			Learning rate: weights:   1.000e-04    
2023-04-01 04:46:22,795 			Last test performance: 98.82%
2023-04-01 04:46:22,795 ----------------
2023-04-01 04:46:27,417   40  => 111   		Training 486 pattern with 99.58% 	Forward time: 	 3.30 sec
2023-04-01 04:46:27,425 			Loss:    6.116e-04    			Backward time: 	 1.30 sec 
2023-04-01 04:46:27,681 			Learning rate: weights:   1.000e-04    
2023-04-01 04:46:27,681 			Last test performance: 98.82%
2023-04-01 04:46:27,681 ----------------
2023-04-01 04:46:31,781   40  => 112   		Training 486 pattern with 99.58% 	Forward time: 	 2.79 sec
2023-04-01 04:46:31,781 			Loss:    8.880e-04    			Backward time: 	 1.29 sec 
2023-04-01 04:46:32,004 			Learning rate: weights:   1.000e-04    
2023-04-01 04:46:32,005 			Last test performance: 98.82%
2023-04-01 04:46:32,005 ----------------
2023-04-01 04:46:35,151   40  => 113   		Training 486 pattern with 99.38% 	Forward time: 	 2.22 sec
2023-04-01 04:46:35,152 			Loss:    8.788e-04    			Backward time: 	 0.90 sec 
2023-04-01 04:46:35,561 			Learning rate: weights:   1.000e-04    
2023-04-01 04:46:35,561 			Last test performance: 98.82%
2023-04-01 04:46:35,561 ----------------
2023-04-01 04:46:38,327   40  => 114   		Training 486 pattern with 98.75% 	Forward time: 	 1.21 sec
2023-04-01 04:46:38,327 			Loss:    1.206e-03    			Backward time: 	 1.53 sec 
2023-04-01 04:46:38,432 			Learning rate: weights:   1.000e-04    
2023-04-01 04:46:38,432 			Last test performance: 98.82%
2023-04-01 04:46:38,432 ----------------
2023-04-01 04:46:41,562   40  => 115   		Training 486 pattern with 99.17% 	Forward time: 	 2.33 sec
2023-04-01 04:46:41,563 			Loss:    6.178e-04    			Backward time: 	 0.77 sec 
2023-04-01 04:46:41,677 			Learning rate: weights:   1.000e-04    
2023-04-01 04:46:41,677 			Last test performance: 98.82%
2023-04-01 04:46:41,677 ----------------
2023-04-01 04:46:45,560   40  => 116   		Training 486 pattern with 99.79% 	Forward time: 	 2.50 sec
2023-04-01 04:46:45,561 			Loss:    5.931e-04    			Backward time: 	 1.36 sec 
2023-04-01 04:46:45,693 			Learning rate: weights:   1.000e-04    
2023-04-01 04:46:45,694 			Last test performance: 98.82%
2023-04-01 04:46:45,694 ----------------
2023-04-01 04:46:48,425   40  => 117   		Training 486 pattern with 100.00% 	Forward time: 	 1.74 sec
2023-04-01 04:46:48,425 			Loss:    3.596e-04    			Backward time: 	 0.96 sec 
2023-04-01 04:46:48,639 			Learning rate: weights:   1.000e-04    
2023-04-01 04:46:48,640 			Last test performance: 98.82%
2023-04-01 04:46:48,640 ----------------
2023-04-01 04:46:52,730   40  => 118   		Training 486 pattern with 99.79% 	Forward time: 	 2.45 sec
2023-04-01 04:46:52,730 			Loss:    9.953e-04    			Backward time: 	 1.61 sec 
2023-04-01 04:46:52,836 			Learning rate: weights:   1.000e-04    
2023-04-01 04:46:52,836 			Last test performance: 98.82%
2023-04-01 04:46:52,836 ----------------
2023-04-01 04:46:55,076   40  => 119   		Training 486 pattern with 99.17% 	Forward time: 	 1.20 sec
2023-04-01 04:46:55,076 			Loss:    7.659e-04    			Backward time: 	 1.01 sec 
2023-04-01 04:46:55,197 			Learning rate: weights:   1.000e-04    
2023-04-01 04:46:55,197 			Last test performance: 98.82%
2023-04-01 04:46:55,197 ----------------
2023-04-01 04:46:59,369   40  => 120   		Training 486 pattern with 99.38% 	Forward time: 	 2.51 sec
2023-04-01 04:46:59,369 			Loss:    8.875e-04    			Backward time: 	 1.63 sec 
2023-04-01 04:46:59,578 			Learning rate: weights:   1.000e-04    
2023-04-01 04:46:59,579 			Last test performance: 98.82%
2023-04-01 04:46:59,579 ----------------
2023-04-01 04:47:01,953   40  => 121   		Training 486 pattern with 99.38% 	Forward time: 	 1.78 sec
2023-04-01 04:47:01,953 			Loss:    5.760e-04    			Backward time: 	 0.57 sec 
2023-04-01 04:47:02,092 			Learning rate: weights:   1.000e-04    
2023-04-01 04:47:02,092 			Last test performance: 98.82%
2023-04-01 04:47:02,092 ----------------
2023-04-01 04:47:05,000   40  => 122   		Training 486 pattern with 99.79% 	Forward time: 	 2.21 sec
2023-04-01 04:47:05,000 			Loss:    4.438e-04    			Backward time: 	 0.67 sec 
2023-04-01 04:47:05,134 			Learning rate: weights:   1.000e-04    
2023-04-01 04:47:05,134 			Last test performance: 98.82%
2023-04-01 04:47:05,135 ----------------
2023-04-01 04:47:09,561   40  => 123   		Training 486 pattern with 99.38% 	Forward time: 	 3.68 sec
2023-04-01 04:47:09,562 			Loss:    9.676e-04    			Backward time: 	 0.70 sec 
2023-04-01 04:47:09,683 			Learning rate: weights:   1.000e-04    
2023-04-01 04:47:09,683 			Last test performance: 98.82%
2023-04-01 04:47:09,683 ----------------
2023-04-01 04:47:12,849   40  => 124   		Training 486 pattern with 98.75% 	Forward time: 	 2.23 sec
2023-04-01 04:47:12,850 			Loss:    1.418e-03    			Backward time: 	 0.91 sec 
2023-04-01 04:47:12,948 
2023-04-01 04:47:12,948 Testing:
2023-04-01 04:47:13,194 		24 of 10000 with 91.67% 	 Time used:  0.24 sec
2023-04-01 04:47:13,345 		48 of 10000 with 95.83% 	 Time used:  0.15 sec
2023-04-01 04:47:13,485 		72 of 10000 with 97.22% 	 Time used:  0.14 sec
2023-04-01 04:47:13,721 		96 of 10000 with 97.92% 	 Time used:  0.23 sec
2023-04-01 04:47:13,759 		120 of 10000 with 98.33% 	 Time used:  0.04 sec
2023-04-01 04:47:13,834 		144 of 10000 with 97.92% 	 Time used:  0.07 sec
2023-04-01 04:47:13,909 		168 of 10000 with 98.21% 	 Time used:  0.07 sec
2023-04-01 04:47:13,981 		192 of 10000 with 97.92% 	 Time used:  0.07 sec
2023-04-01 04:47:14,022 		216 of 10000 with 98.15% 	 Time used:  0.04 sec
2023-04-01 04:47:14,094 		240 of 10000 with 97.92% 	 Time used:  0.07 sec
2023-04-01 04:47:14,136 		264 of 10000 with 98.11% 	 Time used:  0.04 sec
2023-04-01 04:47:14,197 		288 of 10000 with 98.26% 	 Time used:  0.06 sec
2023-04-01 04:47:14,274 		312 of 10000 with 98.40% 	 Time used:  0.07 sec
2023-04-01 04:47:14,327 		336 of 10000 with 98.51% 	 Time used:  0.04 sec
2023-04-01 04:47:14,413 		360 of 10000 with 98.61% 	 Time used:  0.08 sec
2023-04-01 04:47:14,485 		384 of 10000 with 98.70% 	 Time used:  0.07 sec
2023-04-01 04:47:14,576 		408 of 10000 with 98.77% 	 Time used:  0.09 sec
2023-04-01 04:47:14,618 		432 of 10000 with 98.84% 	 Time used:  0.04 sec
2023-04-01 04:47:14,672 		456 of 10000 with 98.46% 	 Time used:  0.04 sec
2023-04-01 04:47:14,745 		480 of 10000 with 98.54% 	 Time used:  0.07 sec
2023-04-01 04:47:14,821 		504 of 10000 with 98.61% 	 Time used:  0.07 sec
2023-04-01 04:47:14,893 		528 of 10000 with 98.67% 	 Time used:  0.07 sec
2023-04-01 04:47:14,934 		552 of 10000 with 98.73% 	 Time used:  0.04 sec
2023-04-01 04:47:14,976 		576 of 10000 with 98.61% 	 Time used:  0.04 sec
2023-04-01 04:47:15,072 		600 of 10000 with 98.67% 	 Time used:  0.09 sec
2023-04-01 04:47:15,170 		624 of 10000 with 98.72% 	 Time used:  0.07 sec
2023-04-01 04:47:15,212 		648 of 10000 with 98.77% 	 Time used:  0.04 sec
2023-04-01 04:47:15,253 		672 of 10000 with 98.81% 	 Time used:  0.04 sec
2023-04-01 04:47:15,303 		696 of 10000 with 98.85% 	 Time used:  0.04 sec
2023-04-01 04:47:15,370 		720 of 10000 with 98.89% 	 Time used:  0.04 sec
2023-04-01 04:47:15,440 		744 of 10000 with 98.92% 	 Time used:  0.07 sec
2023-04-01 04:47:15,481 		768 of 10000 with 98.83% 	 Time used:  0.04 sec
2023-04-01 04:47:15,551 		792 of 10000 with 98.74% 	 Time used:  0.07 sec
2023-04-01 04:47:15,592 		816 of 10000 with 98.77% 	 Time used:  0.04 sec
2023-04-01 04:47:15,634 		840 of 10000 with 98.81% 	 Time used:  0.04 sec
2023-04-01 04:47:15,680 		864 of 10000 with 98.84% 	 Time used:  0.04 sec
2023-04-01 04:47:15,726 		888 of 10000 with 98.87% 	 Time used:  0.04 sec
2023-04-01 04:47:15,867 		912 of 10000 with 98.68% 	 Time used:  0.13 sec
2023-04-01 04:47:15,932 		936 of 10000 with 98.72% 	 Time used:  0.06 sec
2023-04-01 04:47:16,002 		960 of 10000 with 98.75% 	 Time used:  0.04 sec
2023-04-01 04:47:16,055 		984 of 10000 with 98.78% 	 Time used:  0.05 sec
2023-04-01 04:47:16,125 		1008 of 10000 with 98.71% 	 Time used:  0.04 sec
2023-04-01 04:47:16,167 		1032 of 10000 with 98.74% 	 Time used:  0.04 sec
2023-04-01 04:47:16,208 		1056 of 10000 with 98.77% 	 Time used:  0.04 sec
2023-04-01 04:47:16,249 		1080 of 10000 with 98.70% 	 Time used:  0.04 sec
2023-04-01 04:47:16,290 		1104 of 10000 with 98.73% 	 Time used:  0.04 sec
2023-04-01 04:47:16,373 		1128 of 10000 with 98.76% 	 Time used:  0.08 sec
2023-04-01 04:47:16,540 		1152 of 10000 with 98.78% 	 Time used:  0.17 sec
2023-04-01 04:47:16,776 		1176 of 10000 with 98.81% 	 Time used:  0.23 sec
2023-04-01 04:47:16,943 		1200 of 10000 with 98.83% 	 Time used:  0.16 sec
2023-04-01 04:47:17,151 		1224 of 10000 with 98.86% 	 Time used:  0.21 sec
2023-04-01 04:47:17,348 		1248 of 10000 with 98.88% 	 Time used:  0.20 sec
2023-04-01 04:47:17,558 		1272 of 10000 with 98.90% 	 Time used:  0.21 sec
2023-04-01 04:47:17,757 		1296 of 10000 with 98.92% 	 Time used:  0.20 sec
2023-04-01 04:47:17,965 		1320 of 10000 with 98.94% 	 Time used:  0.21 sec
2023-04-01 04:47:18,197 		1344 of 10000 with 98.96% 	 Time used:  0.23 sec
2023-04-01 04:47:18,419 		1368 of 10000 with 98.98% 	 Time used:  0.22 sec
2023-04-01 04:47:18,620 		1392 of 10000 with 98.99% 	 Time used:  0.20 sec
2023-04-01 04:47:18,882 		1416 of 10000 with 99.01% 	 Time used:  0.26 sec
2023-04-01 04:47:19,066 		1440 of 10000 with 99.03% 	 Time used:  0.18 sec
2023-04-01 04:47:19,270 		1464 of 10000 with 99.04% 	 Time used:  0.20 sec
2023-04-01 04:47:19,498 		1488 of 10000 with 98.99% 	 Time used:  0.23 sec
2023-04-01 04:47:19,676 		1512 of 10000 with 99.01% 	 Time used:  0.18 sec
2023-04-01 04:47:19,903 		1536 of 10000 with 98.96% 	 Time used:  0.23 sec
2023-04-01 04:47:20,091 		1560 of 10000 with 98.97% 	 Time used:  0.19 sec
2023-04-01 04:47:20,294 		1584 of 10000 with 98.93% 	 Time used:  0.20 sec
2023-04-01 04:47:20,465 		1608 of 10000 with 98.94% 	 Time used:  0.17 sec
2023-04-01 04:47:20,647 		1632 of 10000 with 98.90% 	 Time used:  0.18 sec
2023-04-01 04:47:20,881 		1656 of 10000 with 98.91% 	 Time used:  0.23 sec
2023-04-01 04:47:21,149 		1680 of 10000 with 98.93% 	 Time used:  0.27 sec
2023-04-01 04:47:21,376 		1704 of 10000 with 98.88% 	 Time used:  0.23 sec
2023-04-01 04:47:21,575 		1728 of 10000 with 98.84% 	 Time used:  0.20 sec
2023-04-01 04:47:21,784 		1752 of 10000 with 98.86% 	 Time used:  0.21 sec
2023-04-01 04:47:22,027 		1776 of 10000 with 98.87% 	 Time used:  0.24 sec
2023-04-01 04:47:22,297 		1800 of 10000 with 98.89% 	 Time used:  0.27 sec
2023-04-01 04:47:22,445 		1824 of 10000 with 98.85% 	 Time used:  0.15 sec
2023-04-01 04:47:22,607 		1848 of 10000 with 98.86% 	 Time used:  0.16 sec
2023-04-01 04:47:22,856 		1872 of 10000 with 98.82% 	 Time used:  0.25 sec
2023-04-01 04:47:23,308 		1896 of 10000 with 98.84% 	 Time used:  0.45 sec
2023-04-01 04:47:23,456 		1920 of 10000 with 98.85% 	 Time used:  0.15 sec
2023-04-01 04:47:23,661 		1944 of 10000 with 98.87% 	 Time used:  0.20 sec
2023-04-01 04:47:23,895 		1968 of 10000 with 98.78% 	 Time used:  0.23 sec
2023-04-01 04:47:24,102 		1992 of 10000 with 98.80% 	 Time used:  0.21 sec
2023-04-01 04:47:24,308 		2016 of 10000 with 98.81% 	 Time used:  0.20 sec
2023-04-01 04:47:24,577 		2040 of 10000 with 98.82% 	 Time used:  0.24 sec
2023-04-01 04:47:24,762 		2064 of 10000 with 98.84% 	 Time used:  0.18 sec
2023-04-01 04:47:24,960 		2088 of 10000 with 98.85% 	 Time used:  0.20 sec
2023-04-01 04:47:25,193 		2112 of 10000 with 98.86% 	 Time used:  0.23 sec
2023-04-01 04:47:25,393 		2136 of 10000 with 98.88% 	 Time used:  0.20 sec
2023-04-01 04:47:25,586 		2160 of 10000 with 98.89% 	 Time used:  0.19 sec
2023-04-01 04:47:25,837 		2184 of 10000 with 98.90% 	 Time used:  0.25 sec
2023-04-01 04:47:26,001 		2208 of 10000 with 98.91% 	 Time used:  0.16 sec
2023-04-01 04:47:26,214 		2232 of 10000 with 98.92% 	 Time used:  0.21 sec
2023-04-01 04:47:26,394 		2256 of 10000 with 98.94% 	 Time used:  0.18 sec
2023-04-01 04:47:26,636 		2280 of 10000 with 98.95% 	 Time used:  0.24 sec
2023-04-01 04:47:26,783 		2304 of 10000 with 98.96% 	 Time used:  0.15 sec
2023-04-01 04:47:26,974 		2328 of 10000 with 98.97% 	 Time used:  0.19 sec
2023-04-01 04:47:27,141 		2352 of 10000 with 98.98% 	 Time used:  0.17 sec
2023-04-01 04:47:27,415 		2376 of 10000 with 98.95% 	 Time used:  0.27 sec
2023-04-01 04:47:27,614 		2400 of 10000 with 98.96% 	 Time used:  0.20 sec
2023-04-01 04:47:27,811 		2424 of 10000 with 98.97% 	 Time used:  0.20 sec
2023-04-01 04:47:28,019 		2448 of 10000 with 98.98% 	 Time used:  0.21 sec
2023-04-01 04:47:28,220 		2472 of 10000 with 98.99% 	 Time used:  0.20 sec
2023-04-01 04:47:28,461 		2496 of 10000 with 99.00% 	 Time used:  0.24 sec
2023-04-01 04:47:28,601 		2520 of 10000 with 99.01% 	 Time used:  0.14 sec
2023-04-01 04:47:28,800 		2544 of 10000 with 99.02% 	 Time used:  0.20 sec
2023-04-01 04:47:28,995 		2568 of 10000 with 99.03% 	 Time used:  0.19 sec
2023-04-01 04:47:29,213 		2592 of 10000 with 99.04% 	 Time used:  0.22 sec
2023-04-01 04:47:29,362 		2616 of 10000 with 99.01% 	 Time used:  0.15 sec
2023-04-01 04:47:29,547 		2640 of 10000 with 99.02% 	 Time used:  0.18 sec
2023-04-01 04:47:29,748 		2664 of 10000 with 99.02% 	 Time used:  0.20 sec
2023-04-01 04:47:29,983 		2688 of 10000 with 99.03% 	 Time used:  0.23 sec
2023-04-01 04:47:30,183 		2712 of 10000 with 99.04% 	 Time used:  0.20 sec
2023-04-01 04:47:30,381 		2736 of 10000 with 99.05% 	 Time used:  0.20 sec
2023-04-01 04:47:30,569 		2760 of 10000 with 99.06% 	 Time used:  0.19 sec
2023-04-01 04:47:30,762 		2784 of 10000 with 99.07% 	 Time used:  0.19 sec
2023-04-01 04:47:31,005 		2808 of 10000 with 99.07% 	 Time used:  0.24 sec
2023-04-01 04:47:31,225 		2832 of 10000 with 99.08% 	 Time used:  0.22 sec
2023-04-01 04:47:31,421 		2856 of 10000 with 99.09% 	 Time used:  0.19 sec
2023-04-01 04:47:31,661 		2880 of 10000 with 99.10% 	 Time used:  0.24 sec
2023-04-01 04:47:31,843 		2904 of 10000 with 99.10% 	 Time used:  0.18 sec
2023-04-01 04:47:32,039 		2928 of 10000 with 99.08% 	 Time used:  0.19 sec
2023-04-01 04:47:32,271 		2952 of 10000 with 99.09% 	 Time used:  0.23 sec
2023-04-01 04:47:32,451 		2976 of 10000 with 99.09% 	 Time used:  0.18 sec
2023-04-01 04:47:32,627 		3000 of 10000 with 99.10% 	 Time used:  0.17 sec
2023-04-01 04:47:32,860 		3024 of 10000 with 99.11% 	 Time used:  0.23 sec
2023-04-01 04:47:33,008 		3048 of 10000 with 99.11% 	 Time used:  0.15 sec
2023-04-01 04:47:33,177 		3072 of 10000 with 99.12% 	 Time used:  0.17 sec
2023-04-01 04:47:33,325 		3096 of 10000 with 99.13% 	 Time used:  0.15 sec
2023-04-01 04:47:33,514 		3120 of 10000 with 99.13% 	 Time used:  0.19 sec
2023-04-01 04:47:33,733 		3144 of 10000 with 99.14% 	 Time used:  0.22 sec
2023-04-01 04:47:33,945 		3168 of 10000 with 99.15% 	 Time used:  0.21 sec
2023-04-01 04:47:34,134 		3192 of 10000 with 99.12% 	 Time used:  0.18 sec
2023-04-01 04:47:34,332 		3216 of 10000 with 99.13% 	 Time used:  0.20 sec
2023-04-01 04:47:34,516 		3240 of 10000 with 99.14% 	 Time used:  0.18 sec
2023-04-01 04:47:34,696 		3264 of 10000 with 99.11% 	 Time used:  0.18 sec
2023-04-01 04:47:34,861 		3288 of 10000 with 99.09% 	 Time used:  0.16 sec
2023-04-01 04:47:35,061 		3312 of 10000 with 99.09% 	 Time used:  0.20 sec
2023-04-01 04:47:35,208 		3336 of 10000 with 99.10% 	 Time used:  0.15 sec
2023-04-01 04:47:35,437 		3360 of 10000 with 99.11% 	 Time used:  0.23 sec
2023-04-01 04:47:35,606 		3384 of 10000 with 99.11% 	 Time used:  0.17 sec
2023-04-01 04:47:35,773 		3408 of 10000 with 99.12% 	 Time used:  0.17 sec
2023-04-01 04:47:35,965 		3432 of 10000 with 99.13% 	 Time used:  0.19 sec
2023-04-01 04:47:36,111 		3456 of 10000 with 99.07% 	 Time used:  0.14 sec
2023-04-01 04:47:36,253 		3480 of 10000 with 99.05% 	 Time used:  0.14 sec
2023-04-01 04:47:36,413 		3504 of 10000 with 99.06% 	 Time used:  0.16 sec
2023-04-01 04:47:36,566 		3528 of 10000 with 99.06% 	 Time used:  0.15 sec
2023-04-01 04:47:36,768 		3552 of 10000 with 99.07% 	 Time used:  0.20 sec
2023-04-01 04:47:36,999 		3576 of 10000 with 99.05% 	 Time used:  0.23 sec
2023-04-01 04:47:37,132 		3600 of 10000 with 99.06% 	 Time used:  0.13 sec
2023-04-01 04:47:37,313 		3624 of 10000 with 99.06% 	 Time used:  0.18 sec
2023-04-01 04:47:37,466 		3648 of 10000 with 99.07% 	 Time used:  0.15 sec
2023-04-01 04:47:37,635 		3672 of 10000 with 99.07% 	 Time used:  0.17 sec
2023-04-01 04:47:37,866 		3696 of 10000 with 99.05% 	 Time used:  0.23 sec
2023-04-01 04:47:38,027 		3720 of 10000 with 99.03% 	 Time used:  0.16 sec
2023-04-01 04:47:38,211 		3744 of 10000 with 99.04% 	 Time used:  0.18 sec
2023-04-01 04:47:38,394 		3768 of 10000 with 99.04% 	 Time used:  0.18 sec
2023-04-01 04:47:38,554 		3792 of 10000 with 99.05% 	 Time used:  0.16 sec
2023-04-01 04:47:38,786 		3816 of 10000 with 99.03% 	 Time used:  0.23 sec
2023-04-01 04:47:38,982 		3840 of 10000 with 99.04% 	 Time used:  0.20 sec
2023-04-01 04:47:39,156 		3864 of 10000 with 99.04% 	 Time used:  0.17 sec
2023-04-01 04:47:39,382 		3888 of 10000 with 99.05% 	 Time used:  0.23 sec
2023-04-01 04:47:39,573 		3912 of 10000 with 99.05% 	 Time used:  0.19 sec
2023-04-01 04:47:39,773 		3936 of 10000 with 99.06% 	 Time used:  0.20 sec
2023-04-01 04:47:40,205 		3960 of 10000 with 99.07% 	 Time used:  0.43 sec
2023-04-01 04:47:40,241 		3984 of 10000 with 99.07% 	 Time used:  0.03 sec
2023-04-01 04:47:40,278 		4008 of 10000 with 99.05% 	 Time used:  0.04 sec
2023-04-01 04:47:40,315 		4032 of 10000 with 99.06% 	 Time used:  0.04 sec
2023-04-01 04:47:40,352 		4056 of 10000 with 99.04% 	 Time used:  0.04 sec
2023-04-01 04:47:40,389 		4080 of 10000 with 99.04% 	 Time used:  0.04 sec
2023-04-01 04:47:40,425 		4104 of 10000 with 99.05% 	 Time used:  0.04 sec
2023-04-01 04:47:40,462 		4128 of 10000 with 99.06% 	 Time used:  0.04 sec
2023-04-01 04:47:40,498 		4152 of 10000 with 99.06% 	 Time used:  0.04 sec
2023-04-01 04:47:40,535 		4176 of 10000 with 99.04% 	 Time used:  0.04 sec
2023-04-01 04:47:40,572 		4200 of 10000 with 99.02% 	 Time used:  0.04 sec
2023-04-01 04:47:40,609 		4224 of 10000 with 99.03% 	 Time used:  0.04 sec
2023-04-01 04:47:40,645 		4248 of 10000 with 99.03% 	 Time used:  0.04 sec
2023-04-01 04:47:40,682 		4272 of 10000 with 99.04% 	 Time used:  0.04 sec
2023-04-01 04:47:40,719 		4296 of 10000 with 99.05% 	 Time used:  0.04 sec
2023-04-01 04:47:40,756 		4320 of 10000 with 99.05% 	 Time used:  0.04 sec
2023-04-01 04:47:40,793 		4344 of 10000 with 99.06% 	 Time used:  0.04 sec
2023-04-01 04:47:40,829 		4368 of 10000 with 99.04% 	 Time used:  0.04 sec
2023-04-01 04:47:40,866 		4392 of 10000 with 99.02% 	 Time used:  0.04 sec
2023-04-01 04:47:40,903 		4416 of 10000 with 99.03% 	 Time used:  0.04 sec
2023-04-01 04:47:40,940 		4440 of 10000 with 99.01% 	 Time used:  0.04 sec
2023-04-01 04:47:40,977 		4464 of 10000 with 99.01% 	 Time used:  0.04 sec
2023-04-01 04:47:41,014 		4488 of 10000 with 99.02% 	 Time used:  0.04 sec
2023-04-01 04:47:41,174 		4512 of 10000 with 99.00% 	 Time used:  0.16 sec
2023-04-01 04:47:41,380 		4536 of 10000 with 99.01% 	 Time used:  0.20 sec
2023-04-01 04:47:41,609 		4560 of 10000 with 99.01% 	 Time used:  0.22 sec
2023-04-01 04:47:41,639 		4584 of 10000 with 99.02% 	 Time used:  0.03 sec
2023-04-01 04:47:41,682 		4608 of 10000 with 99.02% 	 Time used:  0.04 sec
2023-04-01 04:47:41,890 		4632 of 10000 with 99.03% 	 Time used:  0.21 sec
2023-04-01 04:47:41,939 		4656 of 10000 with 99.03% 	 Time used:  0.05 sec
2023-04-01 04:47:42,134 		4680 of 10000 with 99.04% 	 Time used:  0.19 sec
2023-04-01 04:47:42,387 		4704 of 10000 with 99.04% 	 Time used:  0.25 sec
2023-04-01 04:47:42,543 		4728 of 10000 with 99.03% 	 Time used:  0.15 sec
2023-04-01 04:47:42,801 		4752 of 10000 with 99.03% 	 Time used:  0.26 sec
2023-04-01 04:47:42,959 		4776 of 10000 with 99.02% 	 Time used:  0.16 sec
2023-04-01 04:47:43,216 		4800 of 10000 with 99.02% 	 Time used:  0.26 sec
2023-04-01 04:47:43,245 		4824 of 10000 with 99.03% 	 Time used:  0.03 sec
2023-04-01 04:47:43,285 		4848 of 10000 with 99.03% 	 Time used:  0.04 sec
2023-04-01 04:47:43,325 		4872 of 10000 with 99.04% 	 Time used:  0.04 sec
2023-04-01 04:47:43,664 		4896 of 10000 with 99.04% 	 Time used:  0.34 sec
2023-04-01 04:47:43,702 		4920 of 10000 with 99.04% 	 Time used:  0.04 sec
2023-04-01 04:47:43,860 		4944 of 10000 with 99.05% 	 Time used:  0.16 sec
2023-04-01 04:47:44,067 		4968 of 10000 with 99.05% 	 Time used:  0.21 sec
2023-04-01 04:47:44,205 		4992 of 10000 with 99.06% 	 Time used:  0.14 sec
2023-04-01 04:47:44,378 		5016 of 10000 with 99.04% 	 Time used:  0.17 sec
2023-04-01 04:47:44,527 		5040 of 10000 with 99.05% 	 Time used:  0.15 sec
2023-04-01 04:47:44,830 		5064 of 10000 with 99.05% 	 Time used:  0.30 sec
2023-04-01 04:47:44,994 		5088 of 10000 with 99.06% 	 Time used:  0.16 sec
2023-04-01 04:47:45,213 		5112 of 10000 with 99.06% 	 Time used:  0.22 sec
2023-04-01 04:47:45,413 		5136 of 10000 with 99.07% 	 Time used:  0.20 sec
2023-04-01 04:47:45,563 		5160 of 10000 with 99.07% 	 Time used:  0.15 sec
2023-04-01 04:47:45,961 		5184 of 10000 with 99.07% 	 Time used:  0.40 sec
2023-04-01 04:47:46,180 		5208 of 10000 with 99.08% 	 Time used:  0.22 sec
2023-04-01 04:47:46,365 		5232 of 10000 with 99.08% 	 Time used:  0.18 sec
2023-04-01 04:47:46,587 		5256 of 10000 with 99.09% 	 Time used:  0.22 sec
2023-04-01 04:47:46,772 		5280 of 10000 with 99.09% 	 Time used:  0.18 sec
2023-04-01 04:47:46,972 		5304 of 10000 with 99.10% 	 Time used:  0.20 sec
2023-04-01 04:47:47,183 		5328 of 10000 with 99.08% 	 Time used:  0.21 sec
2023-04-01 04:47:47,408 		5352 of 10000 with 99.07% 	 Time used:  0.22 sec
2023-04-01 04:47:47,637 		5376 of 10000 with 99.07% 	 Time used:  0.23 sec
2023-04-01 04:47:47,669 		5400 of 10000 with 99.07% 	 Time used:  0.03 sec
2023-04-01 04:47:47,709 		5424 of 10000 with 99.06% 	 Time used:  0.04 sec
2023-04-01 04:47:47,773 		5448 of 10000 with 99.06% 	 Time used:  0.04 sec
2023-04-01 04:47:47,831 		5472 of 10000 with 99.05% 	 Time used:  0.06 sec
2023-04-01 04:47:47,867 		5496 of 10000 with 99.04% 	 Time used:  0.03 sec
2023-04-01 04:47:47,904 		5520 of 10000 with 99.02% 	 Time used:  0.04 sec
2023-04-01 04:47:47,940 		5544 of 10000 with 99.03% 	 Time used:  0.03 sec
2023-04-01 04:47:47,977 		5568 of 10000 with 99.03% 	 Time used:  0.03 sec
2023-04-01 04:47:48,174 		5592 of 10000 with 99.03% 	 Time used:  0.20 sec
2023-04-01 04:47:48,316 		5616 of 10000 with 99.04% 	 Time used:  0.14 sec
2023-04-01 04:47:48,547 		5640 of 10000 with 99.02% 	 Time used:  0.23 sec
2023-04-01 04:47:48,732 		5664 of 10000 with 99.03% 	 Time used:  0.18 sec
2023-04-01 04:47:48,924 		5688 of 10000 with 99.02% 	 Time used:  0.19 sec
2023-04-01 04:47:49,111 		5712 of 10000 with 99.02% 	 Time used:  0.19 sec
2023-04-01 04:47:49,266 		5736 of 10000 with 99.01% 	 Time used:  0.15 sec
2023-04-01 04:47:49,521 		5760 of 10000 with 99.01% 	 Time used:  0.25 sec
2023-04-01 04:47:49,677 		5784 of 10000 with 99.01% 	 Time used:  0.15 sec
2023-04-01 04:47:49,824 		5808 of 10000 with 99.02% 	 Time used:  0.15 sec
2023-04-01 04:47:49,975 		5832 of 10000 with 99.01% 	 Time used:  0.15 sec
2023-04-01 04:47:50,155 		5856 of 10000 with 98.99% 	 Time used:  0.18 sec
2023-04-01 04:47:50,301 		5880 of 10000 with 99.00% 	 Time used:  0.14 sec
2023-04-01 04:47:50,425 		5904 of 10000 with 99.00% 	 Time used:  0.12 sec
2023-04-01 04:47:50,465 		5928 of 10000 with 99.00% 	 Time used:  0.04 sec
2023-04-01 04:47:50,500 		5952 of 10000 with 99.01% 	 Time used:  0.03 sec
2023-04-01 04:47:50,536 		5976 of 10000 with 99.01% 	 Time used:  0.03 sec
2023-04-01 04:47:50,572 		6000 of 10000 with 99.02% 	 Time used:  0.04 sec
2023-04-01 04:47:50,767 		6024 of 10000 with 99.02% 	 Time used:  0.19 sec
2023-04-01 04:47:50,824 		6048 of 10000 with 99.01% 	 Time used:  0.05 sec
2023-04-01 04:47:50,882 		6072 of 10000 with 99.00% 	 Time used:  0.06 sec
2023-04-01 04:47:50,946 		6096 of 10000 with 98.98% 	 Time used:  0.04 sec
2023-04-01 04:47:51,178 		6120 of 10000 with 98.95% 	 Time used:  0.23 sec
2023-04-01 04:47:51,349 		6144 of 10000 with 98.96% 	 Time used:  0.17 sec
2023-04-01 04:47:51,583 		6168 of 10000 with 98.95% 	 Time used:  0.23 sec
2023-04-01 04:47:51,782 		6192 of 10000 with 98.95% 	 Time used:  0.20 sec
2023-04-01 04:47:52,014 		6216 of 10000 with 98.95% 	 Time used:  0.23 sec
2023-04-01 04:47:52,206 		6240 of 10000 with 98.96% 	 Time used:  0.19 sec
2023-04-01 04:47:52,438 		6264 of 10000 with 98.96% 	 Time used:  0.23 sec
2023-04-01 04:47:52,639 		6288 of 10000 with 98.97% 	 Time used:  0.20 sec
2023-04-01 04:47:52,878 		6312 of 10000 with 98.97% 	 Time used:  0.24 sec
2023-04-01 04:47:53,023 		6336 of 10000 with 98.97% 	 Time used:  0.14 sec
2023-04-01 04:47:53,176 		6360 of 10000 with 98.98% 	 Time used:  0.15 sec
2023-04-01 04:47:53,268 		6384 of 10000 with 98.97% 	 Time used:  0.08 sec
2023-04-01 04:47:53,354 		6408 of 10000 with 98.97% 	 Time used:  0.08 sec
2023-04-01 04:47:53,396 		6432 of 10000 with 98.96% 	 Time used:  0.04 sec
2023-04-01 04:47:53,438 		6456 of 10000 with 98.96% 	 Time used:  0.04 sec
2023-04-01 04:47:53,652 		6480 of 10000 with 98.97% 	 Time used:  0.21 sec
2023-04-01 04:47:53,818 		6504 of 10000 with 98.95% 	 Time used:  0.16 sec
2023-04-01 04:47:53,988 		6528 of 10000 with 98.94% 	 Time used:  0.17 sec
2023-04-01 04:47:54,206 		6552 of 10000 with 98.93% 	 Time used:  0.22 sec
2023-04-01 04:47:54,418 		6576 of 10000 with 98.94% 	 Time used:  0.21 sec
2023-04-01 04:47:54,637 		6600 of 10000 with 98.94% 	 Time used:  0.22 sec
2023-04-01 04:47:54,796 		6624 of 10000 with 98.94% 	 Time used:  0.16 sec
2023-04-01 04:47:54,939 		6648 of 10000 with 98.95% 	 Time used:  0.14 sec
2023-04-01 04:47:55,331 		6672 of 10000 with 98.95% 	 Time used:  0.39 sec
2023-04-01 04:47:55,469 		6696 of 10000 with 98.95% 	 Time used:  0.14 sec
2023-04-01 04:47:55,696 		6720 of 10000 with 98.96% 	 Time used:  0.23 sec
2023-04-01 04:47:55,841 		6744 of 10000 with 98.95% 	 Time used:  0.14 sec
2023-04-01 04:47:56,034 		6768 of 10000 with 98.95% 	 Time used:  0.19 sec
2023-04-01 04:47:56,258 		6792 of 10000 with 98.94% 	 Time used:  0.22 sec
2023-04-01 04:47:56,464 		6816 of 10000 with 98.93% 	 Time used:  0.20 sec
2023-04-01 04:47:56,673 		6840 of 10000 with 98.92% 	 Time used:  0.21 sec
2023-04-01 04:47:56,852 		6864 of 10000 with 98.92% 	 Time used:  0.18 sec
2023-04-01 04:47:57,071 		6888 of 10000 with 98.93% 	 Time used:  0.21 sec
2023-04-01 04:47:57,267 		6912 of 10000 with 98.93% 	 Time used:  0.19 sec
2023-04-01 04:47:57,465 		6936 of 10000 with 98.93% 	 Time used:  0.20 sec
2023-04-01 04:47:57,688 		6960 of 10000 with 98.94% 	 Time used:  0.22 sec
2023-04-01 04:47:57,872 		6984 of 10000 with 98.93% 	 Time used:  0.18 sec
2023-04-01 04:47:58,074 		7008 of 10000 with 98.93% 	 Time used:  0.20 sec
2023-04-01 04:47:58,246 		7032 of 10000 with 98.92% 	 Time used:  0.17 sec
2023-04-01 04:47:58,449 		7056 of 10000 with 98.92% 	 Time used:  0.20 sec
2023-04-01 04:47:58,643 		7080 of 10000 with 98.93% 	 Time used:  0.19 sec
2023-04-01 04:47:58,853 		7104 of 10000 with 98.93% 	 Time used:  0.21 sec
2023-04-01 04:47:59,084 		7128 of 10000 with 98.93% 	 Time used:  0.23 sec
2023-04-01 04:47:59,280 		7152 of 10000 with 98.94% 	 Time used:  0.20 sec
2023-04-01 04:47:59,460 		7176 of 10000 with 98.93% 	 Time used:  0.18 sec
2023-04-01 04:47:59,652 		7200 of 10000 with 98.93% 	 Time used:  0.19 sec
2023-04-01 04:47:59,850 		7224 of 10000 with 98.93% 	 Time used:  0.20 sec
2023-04-01 04:48:00,031 		7248 of 10000 with 98.94% 	 Time used:  0.18 sec
2023-04-01 04:48:00,299 		7272 of 10000 with 98.94% 	 Time used:  0.27 sec
2023-04-01 04:48:00,470 		7296 of 10000 with 98.94% 	 Time used:  0.17 sec
2023-04-01 04:48:00,666 		7320 of 10000 with 98.93% 	 Time used:  0.19 sec
2023-04-01 04:48:00,926 		7344 of 10000 with 98.92% 	 Time used:  0.26 sec
2023-04-01 04:48:01,094 		7368 of 10000 with 98.93% 	 Time used:  0.17 sec
2023-04-01 04:48:01,275 		7392 of 10000 with 98.90% 	 Time used:  0.18 sec
2023-04-01 04:48:01,479 		7416 of 10000 with 98.91% 	 Time used:  0.20 sec
2023-04-01 04:48:01,708 		7440 of 10000 with 98.91% 	 Time used:  0.23 sec
2023-04-01 04:48:01,934 		7464 of 10000 with 98.91% 	 Time used:  0.22 sec
2023-04-01 04:48:02,153 		7488 of 10000 with 98.92% 	 Time used:  0.22 sec
2023-04-01 04:48:02,378 		7512 of 10000 with 98.92% 	 Time used:  0.22 sec
2023-04-01 04:48:02,566 		7536 of 10000 with 98.93% 	 Time used:  0.19 sec
2023-04-01 04:48:02,805 		7560 of 10000 with 98.90% 	 Time used:  0.24 sec
2023-04-01 04:48:02,992 		7584 of 10000 with 98.89% 	 Time used:  0.19 sec
2023-04-01 04:48:03,199 		7608 of 10000 with 98.90% 	 Time used:  0.21 sec
2023-04-01 04:48:03,390 		7632 of 10000 with 98.90% 	 Time used:  0.19 sec
2023-04-01 04:48:03,581 		7656 of 10000 with 98.90% 	 Time used:  0.19 sec
2023-04-01 04:48:03,812 		7680 of 10000 with 98.91% 	 Time used:  0.23 sec
2023-04-01 04:48:03,845 		7704 of 10000 with 98.90% 	 Time used:  0.03 sec
2023-04-01 04:48:04,086 		7728 of 10000 with 98.89% 	 Time used:  0.24 sec
2023-04-01 04:48:04,316 		7752 of 10000 with 98.89% 	 Time used:  0.23 sec
2023-04-01 04:48:04,499 		7776 of 10000 with 98.89% 	 Time used:  0.18 sec
2023-04-01 04:48:04,965 		7800 of 10000 with 98.90% 	 Time used:  0.46 sec
2023-04-01 04:48:05,213 		7824 of 10000 with 98.90% 	 Time used:  0.25 sec
2023-04-01 04:48:05,428 		7848 of 10000 with 98.90% 	 Time used:  0.21 sec
2023-04-01 04:48:05,687 		7872 of 10000 with 98.91% 	 Time used:  0.25 sec
2023-04-01 04:48:05,935 		7896 of 10000 with 98.91% 	 Time used:  0.25 sec
2023-04-01 04:48:05,965 		7920 of 10000 with 98.91% 	 Time used:  0.03 sec
2023-04-01 04:48:06,006 		7944 of 10000 with 98.92% 	 Time used:  0.04 sec
2023-04-01 04:48:06,186 		7968 of 10000 with 98.92% 	 Time used:  0.16 sec
2023-04-01 04:48:06,479 		7992 of 10000 with 98.92% 	 Time used:  0.29 sec
2023-04-01 04:48:06,691 		8016 of 10000 with 98.89% 	 Time used:  0.21 sec
2023-04-01 04:48:06,839 		8040 of 10000 with 98.89% 	 Time used:  0.15 sec
2023-04-01 04:48:07,086 		8064 of 10000 with 98.90% 	 Time used:  0.25 sec
2023-04-01 04:48:07,261 		8088 of 10000 with 98.87% 	 Time used:  0.17 sec
2023-04-01 04:48:07,446 		8112 of 10000 with 98.88% 	 Time used:  0.18 sec
2023-04-01 04:48:07,616 		8136 of 10000 with 98.88% 	 Time used:  0.17 sec
2023-04-01 04:48:07,847 		8160 of 10000 with 98.88% 	 Time used:  0.22 sec
2023-04-01 04:48:08,001 		8184 of 10000 with 98.89% 	 Time used:  0.15 sec
2023-04-01 04:48:08,207 		8208 of 10000 with 98.88% 	 Time used:  0.20 sec
2023-04-01 04:48:08,410 		8232 of 10000 with 98.88% 	 Time used:  0.20 sec
2023-04-01 04:48:08,651 		8256 of 10000 with 98.89% 	 Time used:  0.24 sec
2023-04-01 04:48:08,908 		8280 of 10000 with 98.89% 	 Time used:  0.26 sec
2023-04-01 04:48:09,145 		8304 of 10000 with 98.89% 	 Time used:  0.24 sec
2023-04-01 04:48:09,334 		8328 of 10000 with 98.88% 	 Time used:  0.19 sec
2023-04-01 04:48:09,567 		8352 of 10000 with 98.89% 	 Time used:  0.23 sec
2023-04-01 04:48:09,787 		8376 of 10000 with 98.88% 	 Time used:  0.22 sec
2023-04-01 04:48:09,957 		8400 of 10000 with 98.88% 	 Time used:  0.17 sec
2023-04-01 04:48:10,194 		8424 of 10000 with 98.88% 	 Time used:  0.24 sec
2023-04-01 04:48:10,353 		8448 of 10000 with 98.89% 	 Time used:  0.16 sec
2023-04-01 04:48:10,574 		8472 of 10000 with 98.89% 	 Time used:  0.22 sec
2023-04-01 04:48:10,769 		8496 of 10000 with 98.88% 	 Time used:  0.19 sec
2023-04-01 04:48:11,006 		8520 of 10000 with 98.87% 	 Time used:  0.24 sec
2023-04-01 04:48:11,167 		8544 of 10000 with 98.88% 	 Time used:  0.16 sec
2023-04-01 04:48:11,329 		8568 of 10000 with 98.88% 	 Time used:  0.16 sec
2023-04-01 04:48:11,496 		8592 of 10000 with 98.88% 	 Time used:  0.17 sec
2023-04-01 04:48:11,662 		8616 of 10000 with 98.89% 	 Time used:  0.16 sec
2023-04-01 04:48:11,881 		8640 of 10000 with 98.88% 	 Time used:  0.22 sec
2023-04-01 04:48:12,061 		8664 of 10000 with 98.87% 	 Time used:  0.18 sec
2023-04-01 04:48:12,230 		8688 of 10000 with 98.87% 	 Time used:  0.17 sec
2023-04-01 04:48:12,424 		8712 of 10000 with 98.88% 	 Time used:  0.19 sec
2023-04-01 04:48:12,832 		8736 of 10000 with 98.87% 	 Time used:  0.41 sec
2023-04-01 04:48:12,989 		8760 of 10000 with 98.87% 	 Time used:  0.16 sec
2023-04-01 04:48:13,136 		8784 of 10000 with 98.87% 	 Time used:  0.15 sec
2023-04-01 04:48:13,285 		8808 of 10000 with 98.86% 	 Time used:  0.15 sec
2023-04-01 04:48:13,425 		8832 of 10000 with 98.86% 	 Time used:  0.14 sec
2023-04-01 04:48:13,574 		8856 of 10000 with 98.86% 	 Time used:  0.15 sec
2023-04-01 04:48:13,719 		8880 of 10000 with 98.85% 	 Time used:  0.14 sec
2023-04-01 04:48:13,921 		8904 of 10000 with 98.85% 	 Time used:  0.20 sec
2023-04-01 04:48:14,112 		8928 of 10000 with 98.86% 	 Time used:  0.19 sec
2023-04-01 04:48:14,343 		8952 of 10000 with 98.86% 	 Time used:  0.23 sec
2023-04-01 04:48:14,477 		8976 of 10000 with 98.86% 	 Time used:  0.13 sec
2023-04-01 04:48:14,621 		9000 of 10000 with 98.87% 	 Time used:  0.14 sec
2023-04-01 04:48:14,768 		9024 of 10000 with 98.87% 	 Time used:  0.15 sec
2023-04-01 04:48:14,959 		9048 of 10000 with 98.87% 	 Time used:  0.19 sec
2023-04-01 04:48:15,166 		9072 of 10000 with 98.88% 	 Time used:  0.21 sec
2023-04-01 04:48:15,374 		9096 of 10000 with 98.87% 	 Time used:  0.20 sec
2023-04-01 04:48:15,540 		9120 of 10000 with 98.86% 	 Time used:  0.16 sec
2023-04-01 04:48:15,793 		9144 of 10000 with 98.86% 	 Time used:  0.25 sec
2023-04-01 04:48:16,027 		9168 of 10000 with 98.87% 	 Time used:  0.23 sec
2023-04-01 04:48:16,060 		9192 of 10000 with 98.87% 	 Time used:  0.03 sec
2023-04-01 04:48:16,234 		9216 of 10000 with 98.86% 	 Time used:  0.17 sec
2023-04-01 04:48:16,373 		9240 of 10000 with 98.85% 	 Time used:  0.14 sec
2023-04-01 04:48:16,530 		9264 of 10000 with 98.86% 	 Time used:  0.16 sec
2023-04-01 04:48:16,701 		9288 of 10000 with 98.86% 	 Time used:  0.17 sec
2023-04-01 04:48:16,850 		9312 of 10000 with 98.86% 	 Time used:  0.14 sec
2023-04-01 04:48:17,075 		9336 of 10000 with 98.86% 	 Time used:  0.22 sec
2023-04-01 04:48:17,336 		9360 of 10000 with 98.87% 	 Time used:  0.26 sec
2023-04-01 04:48:17,372 		9384 of 10000 with 98.87% 	 Time used:  0.04 sec
2023-04-01 04:48:17,412 		9408 of 10000 with 98.87% 	 Time used:  0.04 sec
2023-04-01 04:48:17,452 		9432 of 10000 with 98.88% 	 Time used:  0.04 sec
2023-04-01 04:48:17,677 		9456 of 10000 with 98.88% 	 Time used:  0.22 sec
2023-04-01 04:48:17,828 		9480 of 10000 with 98.88% 	 Time used:  0.15 sec
2023-04-01 04:48:18,017 		9504 of 10000 with 98.88% 	 Time used:  0.19 sec
2023-04-01 04:48:18,220 		9528 of 10000 with 98.89% 	 Time used:  0.20 sec
2023-04-01 04:48:18,451 		9552 of 10000 with 98.89% 	 Time used:  0.23 sec
2023-04-01 04:48:18,646 		9576 of 10000 with 98.89% 	 Time used:  0.19 sec
2023-04-01 04:48:18,881 		9600 of 10000 with 98.90% 	 Time used:  0.23 sec
2023-04-01 04:48:19,037 		9624 of 10000 with 98.90% 	 Time used:  0.16 sec
2023-04-01 04:48:19,274 		9648 of 10000 with 98.88% 	 Time used:  0.23 sec
2023-04-01 04:48:19,477 		9672 of 10000 with 98.88% 	 Time used:  0.20 sec
2023-04-01 04:48:19,706 		9696 of 10000 with 98.89% 	 Time used:  0.22 sec
2023-04-01 04:48:19,933 		9720 of 10000 with 98.89% 	 Time used:  0.23 sec
2023-04-01 04:48:20,101 		9744 of 10000 with 98.89% 	 Time used:  0.17 sec
2023-04-01 04:48:20,300 		9768 of 10000 with 98.88% 	 Time used:  0.20 sec
2023-04-01 04:48:20,476 		9792 of 10000 with 98.89% 	 Time used:  0.17 sec
2023-04-01 04:48:20,620 		9816 of 10000 with 98.89% 	 Time used:  0.14 sec
2023-04-01 04:48:20,779 		9840 of 10000 with 98.89% 	 Time used:  0.16 sec
2023-04-01 04:48:21,035 		9864 of 10000 with 98.89% 	 Time used:  0.25 sec
2023-04-01 04:48:21,265 		9888 of 10000 with 98.89% 	 Time used:  0.23 sec
2023-04-01 04:48:21,455 		9912 of 10000 with 98.89% 	 Time used:  0.19 sec
2023-04-01 04:48:21,690 		9936 of 10000 with 98.89% 	 Time used:  0.23 sec
2023-04-01 04:48:21,892 		9960 of 10000 with 98.90% 	 Time used:  0.20 sec
2023-04-01 04:48:22,133 		9984 of 10000 with 98.90% 	 Time used:  0.24 sec
2023-04-01 04:48:22,278 		10000 of 10000 with 98.89% 	 Time used:  0.14 sec
2023-04-01 04:48:22,279 
2023-04-01 04:48:22,351 			Learning rate: weights:   1.000e-04    
2023-04-01 04:48:22,351 			Last test performance: 98.89%
2023-04-01 04:48:22,351 ----------------
2023-04-01 04:48:26,818   41  =>  0    		Training 486 pattern with 99.38% 	Forward time: 	 3.29 sec
2023-04-01 04:48:26,818 			Loss:    7.872e-04    			Backward time: 	 1.10 sec 
2023-04-01 04:48:27,033 			Learning rate: weights:   1.000e-04    
2023-04-01 04:48:27,033 			Last test performance: 98.89%
2023-04-01 04:48:27,033 ----------------
2023-04-01 04:48:31,799   41  =>  1    		Training 486 pattern with 99.38% 	Forward time: 	 3.42 sec
2023-04-01 04:48:31,800 			Loss:    7.178e-04    			Backward time: 	 1.32 sec 
2023-04-01 04:48:32,123 			Learning rate: weights:   1.000e-04    
2023-04-01 04:48:32,124 			Last test performance: 98.89%
2023-04-01 04:48:32,124 ----------------
2023-04-01 04:48:35,397   41  =>  2    		Training 486 pattern with 100.00% 	Forward time: 	 2.38 sec
2023-04-01 04:48:35,397 			Loss:    4.974e-04    			Backward time: 	 0.86 sec 
2023-04-01 04:48:35,637 			Learning rate: weights:   1.000e-04    
2023-04-01 04:48:35,637 			Last test performance: 98.89%
2023-04-01 04:48:35,637 ----------------
2023-04-01 04:48:39,099   41  =>  3    		Training 486 pattern with 99.38% 	Forward time: 	 2.28 sec
2023-04-01 04:48:39,100 			Loss:    1.323e-03    			Backward time: 	 1.16 sec 
2023-04-01 04:48:39,360 			Learning rate: weights:   1.000e-04    
2023-04-01 04:48:39,362 			Last test performance: 98.89%
2023-04-01 04:48:39,362 ----------------
2023-04-01 04:48:42,419   41  =>  4    		Training 486 pattern with 99.17% 	Forward time: 	 1.95 sec
2023-04-01 04:48:42,420 			Loss:    8.337e-04    			Backward time: 	 1.08 sec 
2023-04-01 04:48:42,612 			Learning rate: weights:   1.000e-04    
2023-04-01 04:48:42,612 			Last test performance: 98.89%
2023-04-01 04:48:42,612 ----------------
2023-04-01 04:48:46,547   41  =>  5    		Training 486 pattern with 99.58% 	Forward time: 	 2.61 sec
2023-04-01 04:48:46,547 			Loss:    9.081e-04    			Backward time: 	 1.30 sec 
2023-04-01 04:48:46,720 			Learning rate: weights:   1.000e-04    
2023-04-01 04:48:46,720 			Last test performance: 98.89%
2023-04-01 04:48:46,720 ----------------
2023-04-01 04:48:50,666   41  =>  6    		Training 486 pattern with 98.96% 	Forward time: 	 2.90 sec
2023-04-01 04:48:50,667 			Loss:    1.842e-03    			Backward time: 	 0.99 sec 
2023-04-01 04:48:50,755 			Learning rate: weights:   1.000e-04    
2023-04-01 04:48:50,755 			Last test performance: 98.89%
2023-04-01 04:48:50,755 ----------------
2023-04-01 04:48:53,656   41  =>  7    		Training 486 pattern with 99.79% 	Forward time: 	 2.09 sec
2023-04-01 04:48:53,656 			Loss:    3.375e-04    			Backward time: 	 0.79 sec 
2023-04-01 04:48:53,814 			Learning rate: weights:   1.000e-04    
2023-04-01 04:48:53,814 			Last test performance: 98.89%
2023-04-01 04:48:53,814 ----------------
2023-04-01 04:48:57,450   41  =>  8    		Training 486 pattern with 99.58% 	Forward time: 	 2.31 sec
2023-04-01 04:48:57,451 			Loss:    4.060e-04    			Backward time: 	 1.28 sec 
2023-04-01 04:48:57,598 			Learning rate: weights:   1.000e-04    
2023-04-01 04:48:57,599 			Last test performance: 98.89%
2023-04-01 04:48:57,599 ----------------
2023-04-01 04:49:01,798   41  =>  9    		Training 486 pattern with 99.58% 	Forward time: 	 2.96 sec
2023-04-01 04:49:01,798 			Loss:    6.557e-04    			Backward time: 	 1.21 sec 
2023-04-01 04:49:01,928 			Learning rate: weights:   1.000e-04    
2023-04-01 04:49:01,928 			Last test performance: 98.89%
2023-04-01 04:49:01,928 ----------------
2023-04-01 04:49:05,237   41  =>  10   		Training 486 pattern with 99.17% 	Forward time: 	 2.49 sec
2023-04-01 04:49:05,237 			Loss:    8.785e-04    			Backward time: 	 0.78 sec 
2023-04-01 04:49:05,425 			Learning rate: weights:   1.000e-04    
2023-04-01 04:49:05,425 			Last test performance: 98.89%
2023-04-01 04:49:05,426 ----------------
2023-04-01 04:49:09,708   41  =>  11   		Training 486 pattern with 99.79% 	Forward time: 	 3.30 sec
2023-04-01 04:49:09,709 			Loss:    6.534e-04    			Backward time: 	 0.95 sec 
2023-04-01 04:49:09,819 			Learning rate: weights:   1.000e-04    
2023-04-01 04:49:09,819 			Last test performance: 98.89%
2023-04-01 04:49:09,819 ----------------
2023-04-01 04:49:13,644   41  =>  12   		Training 486 pattern with 99.58% 	Forward time: 	 2.67 sec
2023-04-01 04:49:13,645 			Loss:    5.515e-04    			Backward time: 	 1.13 sec 
2023-04-01 04:49:14,006 			Learning rate: weights:   1.000e-04    
2023-04-01 04:49:14,007 			Last test performance: 98.89%
2023-04-01 04:49:14,007 ----------------
2023-04-01 04:49:17,932   41  =>  13   		Training 486 pattern with 98.54% 	Forward time: 	 2.78 sec
2023-04-01 04:49:17,932 			Loss:    1.377e-03    			Backward time: 	 1.12 sec 
2023-04-01 04:49:18,020 			Learning rate: weights:   1.000e-04    
2023-04-01 04:49:18,021 			Last test performance: 98.89%
2023-04-01 04:49:18,021 ----------------
2023-04-01 04:49:21,250   41  =>  14   		Training 486 pattern with 99.17% 	Forward time: 	 2.34 sec
2023-04-01 04:49:21,250 			Loss:    1.086e-03    			Backward time: 	 0.86 sec 
2023-04-01 04:49:21,393 			Learning rate: weights:   1.000e-04    
2023-04-01 04:49:21,393 			Last test performance: 98.89%
2023-04-01 04:49:21,393 ----------------
2023-04-01 04:49:24,640   41  =>  15   		Training 486 pattern with 99.38% 	Forward time: 	 2.35 sec
2023-04-01 04:49:24,641 			Loss:    4.182e-04    			Backward time: 	 0.87 sec 
2023-04-01 04:49:24,842 			Learning rate: weights:   1.000e-04    
2023-04-01 04:49:24,843 			Last test performance: 98.89%
2023-04-01 04:49:24,843 ----------------
2023-04-01 04:49:27,926   41  =>  16   		Training 486 pattern with 99.38% 	Forward time: 	 1.83 sec
2023-04-01 04:49:27,927 			Loss:    7.873e-04    			Backward time: 	 1.23 sec 
2023-04-01 04:49:28,213 			Learning rate: weights:   1.000e-04    
2023-04-01 04:49:28,213 			Last test performance: 98.89%
2023-04-01 04:49:28,213 ----------------
2023-04-01 04:49:31,994   41  =>  17   		Training 486 pattern with 99.17% 	Forward time: 	 2.48 sec
2023-04-01 04:49:31,994 			Loss:    8.771e-04    			Backward time: 	 1.27 sec 
2023-04-01 04:49:32,123 			Learning rate: weights:   1.000e-04    
2023-04-01 04:49:32,123 			Last test performance: 98.89%
2023-04-01 04:49:32,124 ----------------
2023-04-01 04:49:34,751   41  =>  18   		Training 486 pattern with 99.17% 	Forward time: 	 2.01 sec
2023-04-01 04:49:34,751 			Loss:    1.406e-03    			Backward time: 	 0.58 sec 
2023-04-01 04:49:34,879 			Learning rate: weights:   1.000e-04    
2023-04-01 04:49:34,879 			Last test performance: 98.89%
2023-04-01 04:49:34,879 ----------------
2023-04-01 04:49:38,440   41  =>  19   		Training 486 pattern with 99.79% 	Forward time: 	 2.06 sec
2023-04-01 04:49:38,440 			Loss:    3.142e-04    			Backward time: 	 1.48 sec 
2023-04-01 04:49:38,650 			Learning rate: weights:   1.000e-04    
2023-04-01 04:49:38,650 			Last test performance: 98.89%
2023-04-01 04:49:38,650 ----------------
2023-04-01 04:49:41,438   41  =>  20   		Training 486 pattern with 99.17% 	Forward time: 	 2.08 sec
2023-04-01 04:49:41,438 			Loss:    8.579e-04    			Backward time: 	 0.68 sec 
2023-04-01 04:49:41,762 			Learning rate: weights:   1.000e-04    
2023-04-01 04:49:41,763 			Last test performance: 98.89%
2023-04-01 04:49:41,763 ----------------
2023-04-01 04:49:44,574   41  =>  21   		Training 486 pattern with 98.96% 	Forward time: 	 1.68 sec
2023-04-01 04:49:44,574 			Loss:    1.006e-03    			Backward time: 	 1.11 sec 
2023-04-01 04:49:44,808 			Learning rate: weights:   1.000e-04    
2023-04-01 04:49:44,808 			Last test performance: 98.89%
2023-04-01 04:49:44,808 ----------------
2023-04-01 04:49:48,011   41  =>  22   		Training 486 pattern with 98.75% 	Forward time: 	 2.27 sec
2023-04-01 04:49:48,011 			Loss:    1.585e-03    			Backward time: 	 0.91 sec 
2023-04-01 04:49:48,350 			Learning rate: weights:   1.000e-04    
2023-04-01 04:49:48,351 			Last test performance: 98.89%
2023-04-01 04:49:48,351 ----------------
2023-04-01 04:49:52,365   41  =>  23   		Training 486 pattern with 98.33% 	Forward time: 	 2.80 sec
2023-04-01 04:49:52,366 			Loss:    2.163e-03    			Backward time: 	 1.18 sec 
2023-04-01 04:49:52,471 			Learning rate: weights:   1.000e-04    
2023-04-01 04:49:52,471 			Last test performance: 98.89%
2023-04-01 04:49:52,471 ----------------
2023-04-01 04:49:54,910   41  =>  24   		Training 486 pattern with 98.75% 	Forward time: 	 1.85 sec
2023-04-01 04:49:54,911 			Loss:    1.639e-03    			Backward time: 	 0.56 sec 
2023-04-01 04:49:55,003 			Learning rate: weights:   1.000e-04    
2023-04-01 04:49:55,003 			Last test performance: 98.89%
2023-04-01 04:49:55,003 ----------------
2023-04-01 04:49:57,764   41  =>  25   		Training 486 pattern with 99.38% 	Forward time: 	 1.89 sec
2023-04-01 04:49:57,765 			Loss:    8.029e-04    			Backward time: 	 0.85 sec 
2023-04-01 04:49:57,920 			Learning rate: weights:   1.000e-04    
2023-04-01 04:49:57,920 			Last test performance: 98.89%
2023-04-01 04:49:57,920 ----------------
2023-04-01 04:50:01,632   41  =>  26   		Training 486 pattern with 98.96% 	Forward time: 	 2.20 sec
2023-04-01 04:50:01,632 			Loss:    1.494e-03    			Backward time: 	 1.49 sec 
2023-04-01 04:50:01,813 			Learning rate: weights:   1.000e-04    
2023-04-01 04:50:01,816 			Last test performance: 98.89%
2023-04-01 04:50:01,817 ----------------
2023-04-01 04:50:05,476   41  =>  27   		Training 486 pattern with 99.79% 	Forward time: 	 2.67 sec
2023-04-01 04:50:05,477 			Loss:    3.618e-04    			Backward time: 	 0.94 sec 
2023-04-01 04:50:05,618 			Learning rate: weights:   1.000e-04    
2023-04-01 04:50:05,619 			Last test performance: 98.89%
2023-04-01 04:50:05,619 ----------------
2023-04-01 04:50:09,993   41  =>  28   		Training 486 pattern with 99.79% 	Forward time: 	 3.09 sec
2023-04-01 04:50:09,993 			Loss:    3.283e-04    			Backward time: 	 1.26 sec 
2023-04-01 04:50:11,207 			Learning rate: weights:   1.000e-04    
2023-04-01 04:50:11,207 			Last test performance: 98.89%
2023-04-01 04:50:11,207 ----------------
2023-04-01 04:50:14,315   41  =>  29   		Training 486 pattern with 99.79% 	Forward time: 	 2.30 sec
2023-04-01 04:50:14,316 			Loss:    4.320e-04    			Backward time: 	 0.78 sec 
2023-04-01 04:50:14,445 			Learning rate: weights:   1.000e-04    
2023-04-01 04:50:14,445 			Last test performance: 98.89%
2023-04-01 04:50:14,446 ----------------
2023-04-01 04:50:16,287   41  =>  30   		Training 486 pattern with 99.17% 	Forward time: 	 1.34 sec
2023-04-01 04:50:16,287 			Loss:    8.983e-04    			Backward time: 	 0.47 sec 
2023-04-01 04:50:16,399 			Learning rate: weights:   1.000e-04    
2023-04-01 04:50:16,399 			Last test performance: 98.89%
2023-04-01 04:50:16,399 ----------------
2023-04-01 04:50:19,154   41  =>  31   		Training 486 pattern with 98.33% 	Forward time: 	 1.67 sec
2023-04-01 04:50:19,154 			Loss:    1.917e-03    			Backward time: 	 1.06 sec 
2023-04-01 04:50:19,292 			Learning rate: weights:   1.000e-04    
2023-04-01 04:50:19,292 			Last test performance: 98.89%
2023-04-01 04:50:19,307 ----------------
2023-04-01 04:50:21,177   41  =>  32   		Training 486 pattern with 99.79% 	Forward time: 	 1.39 sec
2023-04-01 04:50:21,177 			Loss:    4.345e-04    			Backward time: 	 0.47 sec 
2023-04-01 04:50:21,309 			Learning rate: weights:   1.000e-04    
2023-04-01 04:50:21,311 			Last test performance: 98.89%
2023-04-01 04:50:21,311 ----------------
2023-04-01 04:50:24,933   41  =>  33   		Training 486 pattern with 98.96% 	Forward time: 	 2.63 sec
2023-04-01 04:50:24,933 			Loss:    1.619e-03    			Backward time: 	 0.94 sec 
2023-04-01 04:50:25,020 			Learning rate: weights:   1.000e-04    
2023-04-01 04:50:25,020 			Last test performance: 98.89%
2023-04-01 04:50:25,020 ----------------
2023-04-01 04:50:28,985   41  =>  34   		Training 486 pattern with 99.38% 	Forward time: 	 2.91 sec
2023-04-01 04:50:28,985 			Loss:    6.803e-04    			Backward time: 	 1.03 sec 
2023-04-01 04:50:29,229 			Learning rate: weights:   1.000e-04    
2023-04-01 04:50:29,229 			Last test performance: 98.89%
2023-04-01 04:50:29,229 ----------------
2023-04-01 04:50:31,932   41  =>  35   		Training 486 pattern with 99.38% 	Forward time: 	 1.82 sec
2023-04-01 04:50:31,933 			Loss:    6.932e-04    			Backward time: 	 0.85 sec 
2023-04-01 04:50:32,127 			Learning rate: weights:   1.000e-04    
2023-04-01 04:50:32,127 			Last test performance: 98.89%
2023-04-01 04:50:32,127 ----------------
2023-04-01 04:50:36,138   41  =>  36   		Training 486 pattern with 99.17% 	Forward time: 	 2.67 sec
2023-04-01 04:50:36,139 			Loss:    5.163e-04    			Backward time: 	 1.30 sec 
2023-04-01 04:50:36,410 			Learning rate: weights:   1.000e-04    
2023-04-01 04:50:36,410 			Last test performance: 98.89%
2023-04-01 04:50:36,410 ----------------
2023-04-01 04:50:40,462   41  =>  37   		Training 486 pattern with 99.17% 	Forward time: 	 2.60 sec
2023-04-01 04:50:40,463 			Loss:    7.317e-04    			Backward time: 	 1.42 sec 
2023-04-01 04:50:40,695 			Learning rate: weights:   1.000e-04    
2023-04-01 04:50:40,696 			Last test performance: 98.89%
2023-04-01 04:50:40,696 ----------------
2023-04-01 04:50:43,048   41  =>  38   		Training 486 pattern with 99.58% 	Forward time: 	 1.62 sec
2023-04-01 04:50:43,048 			Loss:    6.498e-04    			Backward time: 	 0.70 sec 
2023-04-01 04:50:43,427 			Learning rate: weights:   1.000e-04    
2023-04-01 04:50:43,436 			Last test performance: 98.89%
2023-04-01 04:50:43,436 ----------------
2023-04-01 04:50:45,000   41  =>  39   		Training 486 pattern with 98.96% 	Forward time: 	 1.14 sec
2023-04-01 04:50:45,000 			Loss:    1.219e-03    			Backward time: 	 0.38 sec 
2023-04-01 04:50:45,126 			Learning rate: weights:   1.000e-04    
2023-04-01 04:50:45,137 			Last test performance: 98.89%
2023-04-01 04:50:45,137 ----------------
2023-04-01 04:50:47,770   41  =>  40   		Training 486 pattern with 100.00% 	Forward time: 	 1.76 sec
2023-04-01 04:50:47,771 			Loss:    3.593e-04    			Backward time: 	 0.86 sec 
2023-04-01 04:50:48,065 			Learning rate: weights:   1.000e-04    
2023-04-01 04:50:48,066 			Last test performance: 98.89%
2023-04-01 04:50:48,066 ----------------
2023-04-01 04:50:51,503   41  =>  41   		Training 486 pattern with 99.79% 	Forward time: 	 2.14 sec
2023-04-01 04:50:51,503 			Loss:    5.813e-04    			Backward time: 	 1.27 sec 
2023-04-01 04:50:51,758 			Learning rate: weights:   1.000e-04    
2023-04-01 04:50:51,758 			Last test performance: 98.89%
2023-04-01 04:50:51,758 ----------------
2023-04-01 04:50:55,320   41  =>  42   		Training 486 pattern with 100.00% 	Forward time: 	 2.50 sec
2023-04-01 04:50:55,320 			Loss:    2.823e-04    			Backward time: 	 1.03 sec 
2023-04-01 04:50:55,642 			Learning rate: weights:   1.000e-04    
2023-04-01 04:50:55,642 			Last test performance: 98.89%
2023-04-01 04:50:55,642 ----------------
2023-04-01 04:50:59,319   41  =>  43   		Training 486 pattern with 99.17% 	Forward time: 	 2.44 sec
2023-04-01 04:50:59,319 			Loss:    9.420e-04    			Backward time: 	 1.20 sec 
2023-04-01 04:50:59,582 			Learning rate: weights:   1.000e-04    
2023-04-01 04:50:59,582 			Last test performance: 98.89%
2023-04-01 04:50:59,582 ----------------
2023-04-01 04:51:03,630   41  =>  44   		Training 486 pattern with 99.58% 	Forward time: 	 2.88 sec
2023-04-01 04:51:03,630 			Loss:    4.795e-04    			Backward time: 	 1.14 sec 
2023-04-01 04:51:03,780 			Learning rate: weights:   1.000e-04    
2023-04-01 04:51:03,781 			Last test performance: 98.89%
2023-04-01 04:51:03,781 ----------------
2023-04-01 04:51:07,603   41  =>  45   		Training 486 pattern with 98.75% 	Forward time: 	 2.58 sec
2023-04-01 04:51:07,604 			Loss:    2.200e-03    			Backward time: 	 1.21 sec 
2023-04-01 04:51:07,692 			Learning rate: weights:   1.000e-04    
2023-04-01 04:51:07,692 			Last test performance: 98.89%
2023-04-01 04:51:07,692 ----------------
2023-04-01 04:51:12,265   41  =>  46   		Training 486 pattern with 98.75% 	Forward time: 	 2.78 sec
2023-04-01 04:51:12,266 			Loss:    1.679e-03    			Backward time: 	 1.75 sec 
2023-04-01 04:51:12,422 			Learning rate: weights:   1.000e-04    
2023-04-01 04:51:12,422 			Last test performance: 98.89%
2023-04-01 04:51:12,422 ----------------
2023-04-01 04:51:14,805   41  =>  47   		Training 486 pattern with 99.17% 	Forward time: 	 1.63 sec
2023-04-01 04:51:14,806 			Loss:    9.384e-04    			Backward time: 	 0.72 sec 
2023-04-01 04:51:15,198 			Learning rate: weights:   1.000e-04    
2023-04-01 04:51:15,199 			Last test performance: 98.89%
2023-04-01 04:51:15,199 ----------------
2023-04-01 04:51:18,195   41  =>  48   		Training 486 pattern with 98.75% 	Forward time: 	 2.16 sec
2023-04-01 04:51:18,195 			Loss:    8.994e-04    			Backward time: 	 0.81 sec 
2023-04-01 04:51:18,475 			Learning rate: weights:   1.000e-04    
2023-04-01 04:51:18,475 			Last test performance: 98.89%
2023-04-01 04:51:18,475 ----------------
2023-04-01 04:51:22,040   41  =>  49   		Training 486 pattern with 99.38% 	Forward time: 	 2.68 sec
2023-04-01 04:51:22,040 			Loss:    7.468e-04    			Backward time: 	 0.86 sec 
2023-04-01 04:51:22,151 			Learning rate: weights:   1.000e-04    
2023-04-01 04:51:22,151 			Last test performance: 98.89%
2023-04-01 04:51:22,151 ----------------
2023-04-01 04:51:25,302   41  =>  50   		Training 486 pattern with 99.38% 	Forward time: 	 1.77 sec
2023-04-01 04:51:25,303 			Loss:    8.934e-04    			Backward time: 	 1.36 sec 
2023-04-01 04:51:25,593 			Learning rate: weights:   1.000e-04    
2023-04-01 04:51:25,594 			Last test performance: 98.89%
2023-04-01 04:51:25,594 ----------------
2023-04-01 04:51:28,950   41  =>  51   		Training 486 pattern with 99.58% 	Forward time: 	 2.55 sec
2023-04-01 04:51:28,951 			Loss:    1.020e-03    			Backward time: 	 0.78 sec 
2023-04-01 04:51:29,056 			Learning rate: weights:   1.000e-04    
2023-04-01 04:51:29,056 			Last test performance: 98.89%
2023-04-01 04:51:29,056 ----------------
2023-04-01 04:51:31,999   41  =>  52   		Training 486 pattern with 99.17% 	Forward time: 	 2.01 sec
2023-04-01 04:51:31,999 			Loss:    8.280e-04    			Backward time: 	 0.91 sec 
2023-04-01 04:51:32,081 			Learning rate: weights:   1.000e-04    
2023-04-01 04:51:32,081 			Last test performance: 98.89%
2023-04-01 04:51:32,081 ----------------
2023-04-01 04:51:34,943   41  =>  53   		Training 486 pattern with 99.38% 	Forward time: 	 1.82 sec
2023-04-01 04:51:34,943 			Loss:    9.527e-04    			Backward time: 	 0.98 sec 
2023-04-01 04:51:35,161 			Learning rate: weights:   1.000e-04    
2023-04-01 04:51:35,161 			Last test performance: 98.89%
2023-04-01 04:51:35,162 ----------------
2023-04-01 04:51:39,026   41  =>  54   		Training 486 pattern with 99.17% 	Forward time: 	 2.35 sec
2023-04-01 04:51:39,026 			Loss:    6.825e-04    			Backward time: 	 1.48 sec 
2023-04-01 04:51:39,136 			Learning rate: weights:   1.000e-04    
2023-04-01 04:51:39,136 			Last test performance: 98.89%
2023-04-01 04:51:39,136 ----------------
2023-04-01 04:51:42,709   41  =>  55   		Training 486 pattern with 99.38% 	Forward time: 	 2.14 sec
2023-04-01 04:51:42,710 			Loss:    1.079e-03    			Backward time: 	 1.39 sec 
2023-04-01 04:51:42,865 			Learning rate: weights:   1.000e-04    
2023-04-01 04:51:42,865 			Last test performance: 98.89%
2023-04-01 04:51:42,865 ----------------
2023-04-01 04:51:44,842   41  =>  56   		Training 486 pattern with 99.79% 	Forward time: 	 1.51 sec
2023-04-01 04:51:44,842 			Loss:    5.262e-04    			Backward time: 	 0.44 sec 
2023-04-01 04:51:44,986 			Learning rate: weights:   1.000e-04    
2023-04-01 04:51:44,988 			Last test performance: 98.89%
2023-04-01 04:51:44,989 ----------------
2023-04-01 04:51:47,898   41  =>  57   		Training 486 pattern with 98.96% 	Forward time: 	 1.85 sec
2023-04-01 04:51:47,899 			Loss:    1.620e-03    			Backward time: 	 1.03 sec 
2023-04-01 04:51:48,070 			Learning rate: weights:   1.000e-04    
2023-04-01 04:51:48,070 			Last test performance: 98.89%
2023-04-01 04:51:48,070 ----------------
2023-04-01 04:51:51,145   41  =>  58   		Training 486 pattern with 99.38% 	Forward time: 	 2.16 sec
2023-04-01 04:51:51,146 			Loss:    9.145e-04    			Backward time: 	 0.89 sec 
2023-04-01 04:51:51,420 			Learning rate: weights:   1.000e-04    
2023-04-01 04:51:51,420 			Last test performance: 98.89%
2023-04-01 04:51:51,420 ----------------
2023-04-01 04:51:54,782   41  =>  59   		Training 486 pattern with 99.58% 	Forward time: 	 1.89 sec
2023-04-01 04:51:54,783 			Loss:    5.851e-04    			Backward time: 	 1.45 sec 
2023-04-01 04:51:54,987 			Learning rate: weights:   1.000e-04    
2023-04-01 04:51:54,987 			Last test performance: 98.89%
2023-04-01 04:51:54,987 ----------------
2023-04-01 04:51:57,996   41  =>  60   		Training 486 pattern with 99.17% 	Forward time: 	 1.81 sec
2023-04-01 04:51:57,997 			Loss:    1.125e-03    			Backward time: 	 1.17 sec 
2023-04-01 04:51:58,135 			Learning rate: weights:   1.000e-04    
2023-04-01 04:51:58,135 			Last test performance: 98.89%
2023-04-01 04:51:58,135 ----------------
2023-04-01 04:52:01,673   41  =>  61   		Training 486 pattern with 99.38% 	Forward time: 	 2.31 sec
2023-04-01 04:52:01,673 			Loss:    8.088e-04    			Backward time: 	 1.20 sec 
2023-04-01 04:52:01,784 			Learning rate: weights:   1.000e-04    
2023-04-01 04:52:01,787 			Last test performance: 98.89%
2023-04-01 04:52:01,787 ----------------
2023-04-01 04:52:03,631   41  =>  62   		Training 486 pattern with 99.38% 	Forward time: 	 1.16 sec
2023-04-01 04:52:03,631 			Loss:    1.201e-03    			Backward time: 	 0.66 sec 
2023-04-01 04:52:03,960 			Learning rate: weights:   1.000e-04    
2023-04-01 04:52:03,961 			Last test performance: 98.89%
2023-04-01 04:52:03,961 ----------------
2023-04-01 04:52:06,664   41  =>  63   		Training 486 pattern with 99.38% 	Forward time: 	 2.28 sec
2023-04-01 04:52:06,665 			Loss:    1.033e-03    			Backward time: 	 0.39 sec 
2023-04-01 04:52:06,749 			Learning rate: weights:   1.000e-04    
2023-04-01 04:52:06,749 			Last test performance: 98.89%
2023-04-01 04:52:06,749 ----------------
2023-04-01 04:52:10,262   41  =>  64   		Training 486 pattern with 99.17% 	Forward time: 	 2.42 sec
2023-04-01 04:52:10,262 			Loss:    1.391e-03    			Backward time: 	 1.07 sec 
2023-04-01 04:52:10,360 			Learning rate: weights:   1.000e-04    
2023-04-01 04:52:10,360 			Last test performance: 98.89%
2023-04-01 04:52:10,361 ----------------
2023-04-01 04:52:13,650   41  =>  65   		Training 486 pattern with 99.38% 	Forward time: 	 1.87 sec
2023-04-01 04:52:13,651 			Loss:    1.400e-03    			Backward time: 	 1.38 sec 
2023-04-01 04:52:13,802 			Learning rate: weights:   1.000e-04    
2023-04-01 04:52:13,802 			Last test performance: 98.89%
2023-04-01 04:52:13,802 ----------------
2023-04-01 04:52:16,024   41  =>  66   		Training 486 pattern with 99.38% 	Forward time: 	 1.81 sec
2023-04-01 04:52:16,024 			Loss:    7.858e-04    			Backward time: 	 0.39 sec 
2023-04-01 04:52:16,168 			Learning rate: weights:   1.000e-04    
2023-04-01 04:52:16,169 			Last test performance: 98.89%
2023-04-01 04:52:16,169 ----------------
2023-04-01 04:52:18,747   41  =>  67   		Training 486 pattern with 98.75% 	Forward time: 	 1.81 sec
2023-04-01 04:52:18,747 			Loss:    1.279e-03    			Backward time: 	 0.75 sec 
2023-04-01 04:52:19,011 			Learning rate: weights:   1.000e-04    
2023-04-01 04:52:19,011 			Last test performance: 98.89%
2023-04-01 04:52:19,011 ----------------
2023-04-01 04:52:21,121   41  =>  68   		Training 486 pattern with 99.17% 	Forward time: 	 1.54 sec
2023-04-01 04:52:21,121 			Loss:    8.608e-04    			Backward time: 	 0.54 sec 
2023-04-01 04:52:21,281 			Learning rate: weights:   1.000e-04    
2023-04-01 04:52:21,281 			Last test performance: 98.89%
2023-04-01 04:52:21,281 ----------------
2023-04-01 04:52:24,811   41  =>  69   		Training 486 pattern with 99.58% 	Forward time: 	 2.18 sec
2023-04-01 04:52:24,811 			Loss:    6.706e-04    			Backward time: 	 1.32 sec 
2023-04-01 04:52:25,023 			Learning rate: weights:   1.000e-04    
2023-04-01 04:52:25,023 			Last test performance: 98.89%
2023-04-01 04:52:25,024 ----------------
2023-04-01 04:52:28,927   41  =>  70   		Training 486 pattern with 99.38% 	Forward time: 	 2.88 sec
2023-04-01 04:52:28,927 			Loss:    9.231e-04    			Backward time: 	 0.99 sec 
2023-04-01 04:52:29,163 			Learning rate: weights:   1.000e-04    
2023-04-01 04:52:29,164 			Last test performance: 98.89%
2023-04-01 04:52:29,164 ----------------
2023-04-01 04:52:31,323   41  =>  71   		Training 486 pattern with 99.17% 	Forward time: 	 1.51 sec
2023-04-01 04:52:31,323 			Loss:    7.129e-04    			Backward time: 	 0.62 sec 
2023-04-01 04:52:31,480 			Learning rate: weights:   1.000e-04    
2023-04-01 04:52:31,483 			Last test performance: 98.89%
2023-04-01 04:52:31,483 ----------------
2023-04-01 04:52:34,207   41  =>  72   		Training 486 pattern with 99.38% 	Forward time: 	 1.89 sec
2023-04-01 04:52:34,208 			Loss:    8.513e-04    			Backward time: 	 0.81 sec 
2023-04-01 04:52:34,373 			Learning rate: weights:   1.000e-04    
2023-04-01 04:52:34,373 			Last test performance: 98.89%
2023-04-01 04:52:34,373 ----------------
2023-04-01 04:52:37,700   41  =>  73   		Training 486 pattern with 99.17% 	Forward time: 	 2.09 sec
2023-04-01 04:52:37,700 			Loss:    1.008e-03    			Backward time: 	 1.21 sec 
2023-04-01 04:52:37,789 			Learning rate: weights:   1.000e-04    
2023-04-01 04:52:37,789 			Last test performance: 98.89%
2023-04-01 04:52:37,790 ----------------
2023-04-01 04:52:40,780   41  =>  74   		Training 486 pattern with 99.79% 	Forward time: 	 2.26 sec
2023-04-01 04:52:40,780 			Loss:    3.448e-04    			Backward time: 	 0.70 sec 
2023-04-01 04:52:40,917 			Learning rate: weights:   1.000e-04    
2023-04-01 04:52:40,918 			Last test performance: 98.89%
2023-04-01 04:52:40,918 ----------------
2023-04-01 04:52:42,745   41  =>  75   		Training 486 pattern with 99.38% 	Forward time: 	 1.38 sec
2023-04-01 04:52:42,746 			Loss:    9.302e-04    			Backward time: 	 0.42 sec 
2023-04-01 04:52:42,905 			Learning rate: weights:   1.000e-04    
2023-04-01 04:52:42,905 			Last test performance: 98.89%
2023-04-01 04:52:42,905 ----------------
2023-04-01 04:52:47,111   41  =>  76   		Training 486 pattern with 98.96% 	Forward time: 	 2.59 sec
2023-04-01 04:52:47,111 			Loss:    1.305e-03    			Backward time: 	 1.58 sec 
2023-04-01 04:52:47,364 			Learning rate: weights:   1.000e-04    
2023-04-01 04:52:47,364 			Last test performance: 98.89%
2023-04-01 04:52:47,364 ----------------
2023-04-01 04:52:51,272   41  =>  77   		Training 486 pattern with 98.96% 	Forward time: 	 2.45 sec
2023-04-01 04:52:51,272 			Loss:    1.641e-03    			Backward time: 	 1.40 sec 
2023-04-01 04:52:51,451 			Learning rate: weights:   1.000e-04    
2023-04-01 04:52:51,451 			Last test performance: 98.89%
2023-04-01 04:52:51,451 ----------------
2023-04-01 04:52:54,037   41  =>  78   		Training 486 pattern with 99.79% 	Forward time: 	 1.64 sec
2023-04-01 04:52:54,037 			Loss:    6.931e-04    			Backward time: 	 0.92 sec 
2023-04-01 04:52:54,193 			Learning rate: weights:   1.000e-04    
2023-04-01 04:52:54,194 			Last test performance: 98.89%
2023-04-01 04:52:54,194 ----------------
2023-04-01 04:52:57,573   41  =>  79   		Training 486 pattern with 99.79% 	Forward time: 	 1.87 sec
2023-04-01 04:52:57,574 			Loss:    7.848e-04    			Backward time: 	 1.48 sec 
2023-04-01 04:52:57,700 			Learning rate: weights:   1.000e-04    
2023-04-01 04:52:57,701 			Last test performance: 98.89%
2023-04-01 04:52:57,701 ----------------
2023-04-01 04:53:00,974   41  =>  80   		Training 486 pattern with 99.17% 	Forward time: 	 2.50 sec
2023-04-01 04:53:00,974 			Loss:    1.119e-03    			Backward time: 	 0.75 sec 
2023-04-01 04:53:01,329 			Learning rate: weights:   1.000e-04    
2023-04-01 04:53:01,330 			Last test performance: 98.89%
2023-04-01 04:53:01,330 ----------------
2023-04-01 04:53:03,931   41  =>  81   		Training 486 pattern with 98.54% 	Forward time: 	 1.90 sec
2023-04-01 04:53:03,931 			Loss:    1.738e-03    			Backward time: 	 0.61 sec 
2023-04-01 04:53:04,106 			Learning rate: weights:   1.000e-04    
2023-04-01 04:53:04,107 			Last test performance: 98.89%
2023-04-01 04:53:04,107 ----------------
2023-04-01 04:53:08,026   41  =>  82   		Training 486 pattern with 99.38% 	Forward time: 	 3.20 sec
2023-04-01 04:53:08,027 			Loss:    1.354e-03    			Backward time: 	 0.69 sec 
2023-04-01 04:53:08,330 			Learning rate: weights:   1.000e-04    
2023-04-01 04:53:08,330 			Last test performance: 98.89%
2023-04-01 04:53:08,330 ----------------
2023-04-01 04:53:11,781   41  =>  83   		Training 486 pattern with 99.38% 	Forward time: 	 2.73 sec
2023-04-01 04:53:11,781 			Loss:    1.396e-03    			Backward time: 	 0.69 sec 
2023-04-01 04:53:11,877 			Learning rate: weights:   1.000e-04    
2023-04-01 04:53:11,877 			Last test performance: 98.89%
2023-04-01 04:53:11,877 ----------------
2023-04-01 04:53:15,929   41  =>  84   		Training 486 pattern with 99.58% 	Forward time: 	 2.57 sec
2023-04-01 04:53:15,929 			Loss:    5.244e-04    			Backward time: 	 1.46 sec 
2023-04-01 04:53:16,039 			Learning rate: weights:   1.000e-04    
2023-04-01 04:53:16,040 			Last test performance: 98.89%
2023-04-01 04:53:16,040 ----------------
2023-04-01 04:53:18,153   41  =>  85   		Training 486 pattern with 99.58% 	Forward time: 	 1.30 sec
2023-04-01 04:53:18,153 			Loss:    5.992e-04    			Backward time: 	 0.79 sec 
2023-04-01 04:53:18,238 			Learning rate: weights:   1.000e-04    
2023-04-01 04:53:18,239 			Last test performance: 98.89%
2023-04-01 04:53:18,239 ----------------
2023-04-01 04:53:21,895   41  =>  86   		Training 486 pattern with 99.17% 	Forward time: 	 2.71 sec
2023-04-01 04:53:21,895 			Loss:    9.335e-04    			Backward time: 	 0.92 sec 
2023-04-01 04:53:21,979 			Learning rate: weights:   1.000e-04    
2023-04-01 04:53:21,980 			Last test performance: 98.89%
2023-04-01 04:53:21,980 ----------------
2023-04-01 04:53:24,178   41  =>  87   		Training 486 pattern with 99.79% 	Forward time: 	 1.74 sec
2023-04-01 04:53:24,179 			Loss:    5.687e-04    			Backward time: 	 0.43 sec 
2023-04-01 04:53:24,306 			Learning rate: weights:   1.000e-04    
2023-04-01 04:53:24,306 			Last test performance: 98.89%
2023-04-01 04:53:24,307 ----------------
2023-04-01 04:53:28,156   41  =>  88   		Training 486 pattern with 100.00% 	Forward time: 	 2.97 sec
2023-04-01 04:53:28,157 			Loss:    3.450e-04    			Backward time: 	 0.85 sec 
2023-04-01 04:53:28,283 			Learning rate: weights:   1.000e-04    
2023-04-01 04:53:28,283 			Last test performance: 98.89%
2023-04-01 04:53:28,283 ----------------
2023-04-01 04:53:32,366   41  =>  89   		Training 486 pattern with 99.79% 	Forward time: 	 3.06 sec
2023-04-01 04:53:32,367 			Loss:    4.715e-04    			Backward time: 	 1.00 sec 
2023-04-01 04:53:32,491 			Learning rate: weights:   1.000e-04    
2023-04-01 04:53:32,492 			Last test performance: 98.89%
2023-04-01 04:53:32,492 ----------------
2023-04-01 04:53:36,643   41  =>  90   		Training 486 pattern with 99.79% 	Forward time: 	 2.75 sec
2023-04-01 04:53:36,644 			Loss:    5.267e-04    			Backward time: 	 1.37 sec 
2023-04-01 04:53:36,942 			Learning rate: weights:   1.000e-04    
2023-04-01 04:53:36,942 			Last test performance: 98.89%
2023-04-01 04:53:36,942 ----------------
2023-04-01 04:53:40,620   41  =>  91   		Training 486 pattern with 99.58% 	Forward time: 	 2.32 sec
2023-04-01 04:53:40,621 			Loss:    6.591e-04    			Backward time: 	 1.34 sec 
2023-04-01 04:53:40,778 			Learning rate: weights:   1.000e-04    
2023-04-01 04:53:40,778 			Last test performance: 98.89%
2023-04-01 04:53:40,778 ----------------
2023-04-01 04:53:43,562   41  =>  92   		Training 486 pattern with 99.58% 	Forward time: 	 1.93 sec
2023-04-01 04:53:43,562 			Loss:    6.389e-04    			Backward time: 	 0.83 sec 
2023-04-01 04:53:43,683 			Learning rate: weights:   1.000e-04    
2023-04-01 04:53:43,683 			Last test performance: 98.89%
2023-04-01 04:53:43,684 ----------------
2023-04-01 04:53:46,913   41  =>  93   		Training 486 pattern with 99.58% 	Forward time: 	 2.20 sec
2023-04-01 04:53:46,914 			Loss:    7.586e-04    			Backward time: 	 1.00 sec 
2023-04-01 04:53:47,072 			Learning rate: weights:   1.000e-04    
2023-04-01 04:53:47,073 			Last test performance: 98.89%
2023-04-01 04:53:47,073 ----------------
2023-04-01 04:53:50,687   41  =>  94   		Training 486 pattern with 99.58% 	Forward time: 	 2.39 sec
2023-04-01 04:53:50,687 			Loss:    7.728e-04    			Backward time: 	 1.20 sec 
2023-04-01 04:53:50,955 			Learning rate: weights:   1.000e-04    
2023-04-01 04:53:50,956 			Last test performance: 98.89%
2023-04-01 04:53:50,956 ----------------
2023-04-01 04:53:55,412   41  =>  95   		Training 486 pattern with 99.38% 	Forward time: 	 2.95 sec
2023-04-01 04:53:55,412 			Loss:    6.222e-04    			Backward time: 	 1.49 sec 
2023-04-01 04:53:55,499 			Learning rate: weights:   1.000e-04    
2023-04-01 04:53:55,500 			Last test performance: 98.89%
2023-04-01 04:53:55,500 ----------------
2023-04-01 04:53:58,681   41  =>  96   		Training 486 pattern with 99.58% 	Forward time: 	 2.08 sec
2023-04-01 04:53:58,681 			Loss:    6.619e-04    			Backward time: 	 1.07 sec 
2023-04-01 04:53:58,911 			Learning rate: weights:   1.000e-04    
2023-04-01 04:53:58,911 			Last test performance: 98.89%
2023-04-01 04:53:58,911 ----------------
2023-04-01 04:54:03,859   41  =>  97   		Training 486 pattern with 99.38% 	Forward time: 	 3.17 sec
2023-04-01 04:54:03,859 			Loss:    6.437e-04    			Backward time: 	 1.75 sec 
2023-04-01 04:54:04,010 			Learning rate: weights:   1.000e-04    
2023-04-01 04:54:04,010 			Last test performance: 98.89%
2023-04-01 04:54:04,010 ----------------
2023-04-01 04:54:08,507   41  =>  98   		Training 486 pattern with 99.17% 	Forward time: 	 3.40 sec
2023-04-01 04:54:08,507 			Loss:    8.242e-04    			Backward time: 	 1.07 sec 
2023-04-01 04:54:08,631 			Learning rate: weights:   1.000e-04    
2023-04-01 04:54:08,631 			Last test performance: 98.89%
2023-04-01 04:54:08,631 ----------------
2023-04-01 04:54:11,228   41  =>  99   		Training 486 pattern with 99.58% 	Forward time: 	 1.62 sec
2023-04-01 04:54:11,228 			Loss:    5.681e-04    			Backward time: 	 0.95 sec 
2023-04-01 04:54:11,380 			Learning rate: weights:   1.000e-04    
2023-04-01 04:54:11,381 			Last test performance: 98.89%
2023-04-01 04:54:11,381 ----------------
2023-04-01 04:54:15,580   41  => 100   		Training 486 pattern with 99.79% 	Forward time: 	 2.78 sec
2023-04-01 04:54:15,580 			Loss:    5.796e-04    			Backward time: 	 1.39 sec 
2023-04-01 04:54:15,966 			Learning rate: weights:   1.000e-04    
2023-04-01 04:54:15,966 			Last test performance: 98.89%
2023-04-01 04:54:15,966 ----------------
2023-04-01 04:54:18,296   41  => 101   		Training 486 pattern with 99.38% 	Forward time: 	 1.88 sec
2023-04-01 04:54:18,297 			Loss:    9.627e-04    			Backward time: 	 0.42 sec 
2023-04-01 04:54:18,461 			Learning rate: weights:   1.000e-04    
2023-04-01 04:54:18,461 			Last test performance: 98.89%
2023-04-01 04:54:18,461 ----------------
2023-04-01 04:54:21,527   41  => 102   		Training 486 pattern with 99.38% 	Forward time: 	 2.06 sec
2023-04-01 04:54:21,528 			Loss:    7.223e-04    			Backward time: 	 0.98 sec 
2023-04-01 04:54:21,653 			Learning rate: weights:   1.000e-04    
2023-04-01 04:54:21,653 			Last test performance: 98.89%
2023-04-01 04:54:21,653 ----------------
2023-04-01 04:54:25,194   41  => 103   		Training 486 pattern with 98.96% 	Forward time: 	 2.23 sec
2023-04-01 04:54:25,195 			Loss:    1.050e-03    			Backward time: 	 1.24 sec 
2023-04-01 04:54:25,381 			Learning rate: weights:   1.000e-04    
2023-04-01 04:54:25,382 			Last test performance: 98.89%
2023-04-01 04:54:25,382 ----------------
2023-04-01 04:54:28,597   41  => 104   		Training 486 pattern with 98.54% 	Forward time: 	 2.00 sec
2023-04-01 04:54:28,597 			Loss:    1.937e-03    			Backward time: 	 1.19 sec 
2023-04-01 04:54:28,696 			Learning rate: weights:   1.000e-04    
2023-04-01 04:54:28,696 			Last test performance: 98.89%
2023-04-01 04:54:28,697 ----------------
2023-04-01 04:54:31,767   41  => 105   		Training 486 pattern with 99.38% 	Forward time: 	 1.89 sec
2023-04-01 04:54:31,767 			Loss:    6.544e-04    			Backward time: 	 1.16 sec 
2023-04-01 04:54:31,972 			Learning rate: weights:   1.000e-04    
2023-04-01 04:54:31,972 			Last test performance: 98.89%
2023-04-01 04:54:31,974 ----------------
2023-04-01 04:54:35,168   41  => 106   		Training 486 pattern with 99.38% 	Forward time: 	 1.74 sec
2023-04-01 04:54:35,168 			Loss:    8.647e-04    			Backward time: 	 1.43 sec 
2023-04-01 04:54:35,248 			Learning rate: weights:   1.000e-04    
2023-04-01 04:54:35,248 			Last test performance: 98.89%
2023-04-01 04:54:35,248 ----------------
2023-04-01 04:54:39,242   41  => 107   		Training 486 pattern with 98.75% 	Forward time: 	 2.59 sec
2023-04-01 04:54:39,243 			Loss:    1.248e-03    			Backward time: 	 1.38 sec 
2023-04-01 04:54:39,388 			Learning rate: weights:   1.000e-04    
2023-04-01 04:54:39,388 			Last test performance: 98.89%
2023-04-01 04:54:39,388 ----------------
2023-04-01 04:54:42,607   41  => 108   		Training 486 pattern with 98.96% 	Forward time: 	 2.15 sec
2023-04-01 04:54:42,607 			Loss:    9.533e-04    			Backward time: 	 1.04 sec 
2023-04-01 04:54:42,722 			Learning rate: weights:   1.000e-04    
2023-04-01 04:54:42,722 			Last test performance: 98.89%
2023-04-01 04:54:42,722 ----------------
2023-04-01 04:54:46,958   41  => 109   		Training 486 pattern with 98.96% 	Forward time: 	 3.12 sec
2023-04-01 04:54:46,959 			Loss:    8.525e-04    			Backward time: 	 1.09 sec 
2023-04-01 04:54:47,079 			Learning rate: weights:   1.000e-04    
2023-04-01 04:54:47,079 			Last test performance: 98.89%
2023-04-01 04:54:47,079 ----------------
2023-04-01 04:54:51,185   41  => 110   		Training 486 pattern with 99.38% 	Forward time: 	 2.72 sec
2023-04-01 04:54:51,185 			Loss:    6.476e-04    			Backward time: 	 1.35 sec 
2023-04-01 04:54:51,502 			Learning rate: weights:   1.000e-04    
2023-04-01 04:54:51,502 			Last test performance: 98.89%
2023-04-01 04:54:51,502 ----------------
2023-04-01 04:54:55,677   41  => 111   		Training 486 pattern with 99.38% 	Forward time: 	 3.02 sec
2023-04-01 04:54:55,677 			Loss:    5.975e-04    			Backward time: 	 1.13 sec 
2023-04-01 04:54:55,916 			Learning rate: weights:   1.000e-04    
2023-04-01 04:54:55,916 			Last test performance: 98.89%
2023-04-01 04:54:55,916 ----------------
2023-04-01 04:54:59,357   41  => 112   		Training 486 pattern with 99.17% 	Forward time: 	 2.52 sec
2023-04-01 04:54:59,366 			Loss:    1.218e-03    			Backward time: 	 0.89 sec 
2023-04-01 04:54:59,698 			Learning rate: weights:   1.000e-04    
2023-04-01 04:54:59,698 			Last test performance: 98.89%
2023-04-01 04:54:59,698 ----------------
2023-04-01 04:55:02,696   41  => 113   		Training 486 pattern with 99.79% 	Forward time: 	 2.20 sec
2023-04-01 04:55:02,696 			Loss:    5.614e-04    			Backward time: 	 0.77 sec 
2023-04-01 04:55:02,836 			Learning rate: weights:   1.000e-04    
2023-04-01 04:55:02,837 			Last test performance: 98.89%
2023-04-01 04:55:02,837 ----------------
2023-04-01 04:55:06,452   41  => 114   		Training 486 pattern with 99.58% 	Forward time: 	 3.00 sec
2023-04-01 04:55:06,452 			Loss:    3.697e-04    			Backward time: 	 0.59 sec 
2023-04-01 04:55:06,636 			Learning rate: weights:   1.000e-04    
2023-04-01 04:55:06,637 			Last test performance: 98.89%
2023-04-01 04:55:06,637 ----------------
2023-04-01 04:55:11,036   41  => 115   		Training 486 pattern with 99.17% 	Forward time: 	 3.14 sec
2023-04-01 04:55:11,036 			Loss:    1.064e-03    			Backward time: 	 1.23 sec 
2023-04-01 04:55:11,194 			Learning rate: weights:   1.000e-04    
2023-04-01 04:55:11,194 			Last test performance: 98.89%
2023-04-01 04:55:11,194 ----------------
2023-04-01 04:55:16,466   41  => 116   		Training 486 pattern with 99.79% 	Forward time: 	 4.22 sec
2023-04-01 04:55:16,467 			Loss:    4.902e-04    			Backward time: 	 0.99 sec 
2023-04-01 04:55:17,067 			Learning rate: weights:   1.000e-04    
2023-04-01 04:55:17,067 			Last test performance: 98.89%
2023-04-01 04:55:17,067 ----------------
2023-04-01 04:55:20,086   41  => 117   		Training 486 pattern with 99.38% 	Forward time: 	 2.13 sec
2023-04-01 04:55:20,104 			Loss:    6.564e-04    			Backward time: 	 0.86 sec 
2023-04-01 04:55:20,194 			Learning rate: weights:   1.000e-04    
2023-04-01 04:55:20,194 			Last test performance: 98.89%
2023-04-01 04:55:20,194 ----------------
2023-04-01 04:55:23,442   41  => 118   		Training 486 pattern with 98.75% 	Forward time: 	 2.33 sec
2023-04-01 04:55:23,442 			Loss:    1.341e-03    			Backward time: 	 0.89 sec 
2023-04-01 04:55:23,724 			Learning rate: weights:   1.000e-04    
2023-04-01 04:55:23,725 			Last test performance: 98.89%
2023-04-01 04:55:23,725 ----------------
2023-04-01 04:55:27,092   41  => 119   		Training 486 pattern with 98.96% 	Forward time: 	 1.89 sec
2023-04-01 04:55:27,093 			Loss:    1.772e-03    			Backward time: 	 1.45 sec 
2023-04-01 04:55:27,370 			Learning rate: weights:   1.000e-04    
2023-04-01 04:55:27,370 			Last test performance: 98.89%
2023-04-01 04:55:27,370 ----------------
2023-04-01 04:55:31,262   41  => 120   		Training 486 pattern with 99.58% 	Forward time: 	 2.71 sec
2023-04-01 04:55:31,262 			Loss:    3.843e-04    			Backward time: 	 1.16 sec 
2023-04-01 04:55:31,441 			Learning rate: weights:   1.000e-04    
2023-04-01 04:55:31,442 			Last test performance: 98.89%
2023-04-01 04:55:31,442 ----------------
2023-04-01 04:55:34,605   41  => 121   		Training 486 pattern with 100.00% 	Forward time: 	 2.28 sec
2023-04-01 04:55:34,605 			Loss:    2.958e-04    			Backward time: 	 0.86 sec 
2023-04-01 04:55:34,744 			Learning rate: weights:   1.000e-04    
2023-04-01 04:55:34,744 			Last test performance: 98.89%
2023-04-01 04:55:34,744 ----------------
2023-04-01 04:55:38,584   41  => 122   		Training 486 pattern with 98.96% 	Forward time: 	 2.72 sec
2023-04-01 04:55:38,585 			Loss:    1.120e-03    			Backward time: 	 1.08 sec 
2023-04-01 04:55:38,694 			Learning rate: weights:   1.000e-04    
2023-04-01 04:55:38,694 			Last test performance: 98.89%
2023-04-01 04:55:38,694 ----------------
2023-04-01 04:55:42,499   41  => 123   		Training 486 pattern with 100.00% 	Forward time: 	 2.45 sec
2023-04-01 04:55:42,502 			Loss:    2.996e-04    			Backward time: 	 1.33 sec 
2023-04-01 04:55:42,620 			Learning rate: weights:   1.000e-04    
2023-04-01 04:55:42,622 			Last test performance: 98.89%
2023-04-01 04:55:42,622 ----------------
2023-04-01 04:55:46,028   41  => 124   		Training 486 pattern with 99.58% 	Forward time: 	 2.20 sec
2023-04-01 04:55:46,029 			Loss:    8.114e-04    			Backward time: 	 1.18 sec 
2023-04-01 04:55:46,310 
2023-04-01 04:55:46,311 Testing:
2023-04-01 04:55:46,376 		24 of 10000 with 91.67% 	 Time used:  0.06 sec
2023-04-01 04:55:46,523 		48 of 10000 with 95.83% 	 Time used:  0.15 sec
2023-04-01 04:55:46,700 		72 of 10000 with 97.22% 	 Time used:  0.18 sec
2023-04-01 04:55:46,870 		96 of 10000 with 97.92% 	 Time used:  0.17 sec
2023-04-01 04:55:47,078 		120 of 10000 with 98.33% 	 Time used:  0.21 sec
2023-04-01 04:55:47,275 		144 of 10000 with 97.92% 	 Time used:  0.20 sec
2023-04-01 04:55:47,478 		168 of 10000 with 98.21% 	 Time used:  0.20 sec
2023-04-01 04:55:47,710 		192 of 10000 with 98.44% 	 Time used:  0.23 sec
2023-04-01 04:55:47,848 		216 of 10000 with 98.61% 	 Time used:  0.14 sec
2023-04-01 04:55:48,083 		240 of 10000 with 98.33% 	 Time used:  0.23 sec
2023-04-01 04:55:48,230 		264 of 10000 with 98.48% 	 Time used:  0.14 sec
2023-04-01 04:55:48,446 		288 of 10000 with 98.61% 	 Time used:  0.21 sec
2023-04-01 04:55:48,591 		312 of 10000 with 98.72% 	 Time used:  0.14 sec
2023-04-01 04:55:48,766 		336 of 10000 with 98.81% 	 Time used:  0.17 sec
2023-04-01 04:55:48,944 		360 of 10000 with 98.89% 	 Time used:  0.18 sec
2023-04-01 04:55:49,088 		384 of 10000 with 98.96% 	 Time used:  0.14 sec
2023-04-01 04:55:49,240 		408 of 10000 with 99.02% 	 Time used:  0.15 sec
2023-04-01 04:55:49,441 		432 of 10000 with 99.07% 	 Time used:  0.20 sec
2023-04-01 04:55:49,602 		456 of 10000 with 98.68% 	 Time used:  0.16 sec
2023-04-01 04:55:49,817 		480 of 10000 with 98.75% 	 Time used:  0.21 sec
2023-04-01 04:55:49,971 		504 of 10000 with 98.81% 	 Time used:  0.15 sec
2023-04-01 04:55:50,147 		528 of 10000 with 98.86% 	 Time used:  0.17 sec
2023-04-01 04:55:50,388 		552 of 10000 with 98.91% 	 Time used:  0.24 sec
2023-04-01 04:55:50,560 		576 of 10000 with 98.78% 	 Time used:  0.17 sec
2023-04-01 04:55:50,811 		600 of 10000 with 98.83% 	 Time used:  0.25 sec
2023-04-01 04:55:50,848 		624 of 10000 with 98.88% 	 Time used:  0.04 sec
2023-04-01 04:55:51,064 		648 of 10000 with 98.92% 	 Time used:  0.21 sec
2023-04-01 04:55:51,281 		672 of 10000 with 98.96% 	 Time used:  0.22 sec
2023-04-01 04:55:51,472 		696 of 10000 with 98.99% 	 Time used:  0.19 sec
2023-04-01 04:55:51,643 		720 of 10000 with 99.03% 	 Time used:  0.17 sec
2023-04-01 04:55:51,840 		744 of 10000 with 99.06% 	 Time used:  0.20 sec
2023-04-01 04:55:51,999 		768 of 10000 with 98.96% 	 Time used:  0.15 sec
2023-04-01 04:55:52,208 		792 of 10000 with 98.86% 	 Time used:  0.21 sec
2023-04-01 04:55:52,470 		816 of 10000 with 98.77% 	 Time used:  0.26 sec
2023-04-01 04:55:52,634 		840 of 10000 with 98.81% 	 Time used:  0.16 sec
2023-04-01 04:55:52,866 		864 of 10000 with 98.73% 	 Time used:  0.23 sec
2023-04-01 04:55:53,039 		888 of 10000 with 98.76% 	 Time used:  0.17 sec
2023-04-01 04:55:53,226 		912 of 10000 with 98.57% 	 Time used:  0.19 sec
2023-04-01 04:55:53,368 		936 of 10000 with 98.61% 	 Time used:  0.14 sec
2023-04-01 04:55:53,529 		960 of 10000 with 98.65% 	 Time used:  0.16 sec
2023-04-01 04:55:53,692 		984 of 10000 with 98.68% 	 Time used:  0.16 sec
2023-04-01 04:55:53,854 		1008 of 10000 with 98.71% 	 Time used:  0.16 sec
2023-04-01 04:55:54,013 		1032 of 10000 with 98.74% 	 Time used:  0.16 sec
2023-04-01 04:55:54,196 		1056 of 10000 with 98.77% 	 Time used:  0.18 sec
2023-04-01 04:55:54,408 		1080 of 10000 with 98.70% 	 Time used:  0.21 sec
2023-04-01 04:55:54,662 		1104 of 10000 with 98.73% 	 Time used:  0.25 sec
2023-04-01 04:55:54,861 		1128 of 10000 with 98.76% 	 Time used:  0.20 sec
2023-04-01 04:55:55,047 		1152 of 10000 with 98.78% 	 Time used:  0.18 sec
2023-04-01 04:55:55,241 		1176 of 10000 with 98.81% 	 Time used:  0.19 sec
2023-04-01 04:55:55,461 		1200 of 10000 with 98.83% 	 Time used:  0.22 sec
2023-04-01 04:55:55,499 		1224 of 10000 with 98.86% 	 Time used:  0.04 sec
2023-04-01 04:55:55,528 		1248 of 10000 with 98.88% 	 Time used:  0.03 sec
2023-04-01 04:55:55,557 		1272 of 10000 with 98.90% 	 Time used:  0.03 sec
2023-04-01 04:55:55,586 		1296 of 10000 with 98.92% 	 Time used:  0.03 sec
2023-04-01 04:55:55,616 		1320 of 10000 with 98.94% 	 Time used:  0.03 sec
2023-04-01 04:55:55,652 		1344 of 10000 with 98.96% 	 Time used:  0.03 sec
2023-04-01 04:55:55,688 		1368 of 10000 with 98.98% 	 Time used:  0.03 sec
2023-04-01 04:55:55,725 		1392 of 10000 with 98.99% 	 Time used:  0.04 sec
2023-04-01 04:55:55,761 		1416 of 10000 with 99.01% 	 Time used:  0.03 sec
2023-04-01 04:55:55,797 		1440 of 10000 with 99.03% 	 Time used:  0.03 sec
2023-04-01 04:55:55,834 		1464 of 10000 with 99.04% 	 Time used:  0.04 sec
2023-04-01 04:55:56,037 		1488 of 10000 with 98.99% 	 Time used:  0.20 sec
2023-04-01 04:55:56,211 		1512 of 10000 with 99.01% 	 Time used:  0.17 sec
2023-04-01 04:55:56,437 		1536 of 10000 with 98.96% 	 Time used:  0.21 sec
2023-04-01 04:55:56,685 		1560 of 10000 with 98.97% 	 Time used:  0.25 sec
2023-04-01 04:55:56,840 		1584 of 10000 with 98.93% 	 Time used:  0.15 sec
2023-04-01 04:55:57,048 		1608 of 10000 with 98.94% 	 Time used:  0.21 sec
2023-04-01 04:55:57,267 		1632 of 10000 with 98.90% 	 Time used:  0.22 sec
2023-04-01 04:55:57,466 		1656 of 10000 with 98.91% 	 Time used:  0.20 sec
2023-04-01 04:55:57,626 		1680 of 10000 with 98.93% 	 Time used:  0.16 sec
2023-04-01 04:55:57,789 		1704 of 10000 with 98.94% 	 Time used:  0.16 sec
2023-04-01 04:55:57,977 		1728 of 10000 with 98.90% 	 Time used:  0.18 sec
2023-04-01 04:55:58,196 		1752 of 10000 with 98.92% 	 Time used:  0.22 sec
2023-04-01 04:55:58,386 		1776 of 10000 with 98.93% 	 Time used:  0.19 sec
2023-04-01 04:55:58,622 		1800 of 10000 with 98.94% 	 Time used:  0.23 sec
2023-04-01 04:55:58,821 		1824 of 10000 with 98.90% 	 Time used:  0.20 sec
2023-04-01 04:55:59,054 		1848 of 10000 with 98.92% 	 Time used:  0.23 sec
2023-04-01 04:55:59,206 		1872 of 10000 with 98.88% 	 Time used:  0.15 sec
2023-04-01 04:55:59,651 		1896 of 10000 with 98.89% 	 Time used:  0.44 sec
2023-04-01 04:55:59,832 		1920 of 10000 with 98.91% 	 Time used:  0.18 sec
2023-04-01 04:56:00,016 		1944 of 10000 with 98.92% 	 Time used:  0.18 sec
2023-04-01 04:56:00,218 		1968 of 10000 with 98.83% 	 Time used:  0.20 sec
2023-04-01 04:56:00,400 		1992 of 10000 with 98.85% 	 Time used:  0.18 sec
2023-04-01 04:56:00,572 		2016 of 10000 with 98.86% 	 Time used:  0.17 sec
2023-04-01 04:56:01,002 		2040 of 10000 with 98.87% 	 Time used:  0.43 sec
2023-04-01 04:56:01,147 		2064 of 10000 with 98.89% 	 Time used:  0.14 sec
2023-04-01 04:56:01,377 		2088 of 10000 with 98.90% 	 Time used:  0.23 sec
2023-04-01 04:56:01,406 		2112 of 10000 with 98.91% 	 Time used:  0.03 sec
2023-04-01 04:56:01,443 		2136 of 10000 with 98.92% 	 Time used:  0.04 sec
2023-04-01 04:56:01,803 		2160 of 10000 with 98.94% 	 Time used:  0.36 sec
2023-04-01 04:56:02,021 		2184 of 10000 with 98.95% 	 Time used:  0.22 sec
2023-04-01 04:56:02,189 		2208 of 10000 with 98.96% 	 Time used:  0.17 sec
2023-04-01 04:56:02,407 		2232 of 10000 with 98.97% 	 Time used:  0.22 sec
2023-04-01 04:56:02,627 		2256 of 10000 with 98.98% 	 Time used:  0.22 sec
2023-04-01 04:56:02,843 		2280 of 10000 with 98.99% 	 Time used:  0.21 sec
2023-04-01 04:56:03,489 		2304 of 10000 with 99.00% 	 Time used:  0.64 sec
2023-04-01 04:56:03,520 		2328 of 10000 with 99.01% 	 Time used:  0.03 sec
2023-04-01 04:56:03,560 		2352 of 10000 with 99.02% 	 Time used:  0.04 sec
2023-04-01 04:56:03,599 		2376 of 10000 with 99.03% 	 Time used:  0.04 sec
2023-04-01 04:56:03,640 		2400 of 10000 with 99.04% 	 Time used:  0.04 sec
2023-04-01 04:56:03,680 		2424 of 10000 with 99.01% 	 Time used:  0.04 sec
2023-04-01 04:56:03,801 		2448 of 10000 with 99.02% 	 Time used:  0.12 sec
2023-04-01 04:56:03,870 		2472 of 10000 with 99.03% 	 Time used:  0.04 sec
2023-04-01 04:56:03,910 		2496 of 10000 with 99.04% 	 Time used:  0.04 sec
2023-04-01 04:56:03,950 		2520 of 10000 with 99.05% 	 Time used:  0.04 sec
2023-04-01 04:56:03,990 		2544 of 10000 with 99.06% 	 Time used:  0.04 sec
2023-04-01 04:56:04,057 		2568 of 10000 with 99.07% 	 Time used:  0.07 sec
2023-04-01 04:56:04,125 		2592 of 10000 with 99.07% 	 Time used:  0.04 sec
2023-04-01 04:56:04,196 		2616 of 10000 with 99.04% 	 Time used:  0.07 sec
2023-04-01 04:56:04,396 		2640 of 10000 with 99.05% 	 Time used:  0.20 sec
2023-04-01 04:56:04,629 		2664 of 10000 with 99.06% 	 Time used:  0.23 sec
2023-04-01 04:56:04,841 		2688 of 10000 with 99.07% 	 Time used:  0.21 sec
2023-04-01 04:56:04,997 		2712 of 10000 with 99.08% 	 Time used:  0.15 sec
2023-04-01 04:56:05,207 		2736 of 10000 with 99.09% 	 Time used:  0.21 sec
2023-04-01 04:56:05,446 		2760 of 10000 with 99.09% 	 Time used:  0.24 sec
2023-04-01 04:56:05,631 		2784 of 10000 with 99.10% 	 Time used:  0.18 sec
2023-04-01 04:56:05,870 		2808 of 10000 with 99.11% 	 Time used:  0.24 sec
2023-04-01 04:56:06,117 		2832 of 10000 with 99.12% 	 Time used:  0.25 sec
2023-04-01 04:56:06,284 		2856 of 10000 with 99.12% 	 Time used:  0.17 sec
2023-04-01 04:56:06,519 		2880 of 10000 with 99.13% 	 Time used:  0.23 sec
2023-04-01 04:56:06,743 		2904 of 10000 with 99.14% 	 Time used:  0.22 sec
2023-04-01 04:56:07,020 		2928 of 10000 with 99.11% 	 Time used:  0.28 sec
2023-04-01 04:56:07,200 		2952 of 10000 with 99.12% 	 Time used:  0.18 sec
2023-04-01 04:56:07,396 		2976 of 10000 with 99.13% 	 Time used:  0.19 sec
2023-04-01 04:56:07,646 		3000 of 10000 with 99.13% 	 Time used:  0.25 sec
2023-04-01 04:56:07,680 		3024 of 10000 with 99.14% 	 Time used:  0.03 sec
2023-04-01 04:56:07,722 		3048 of 10000 with 99.15% 	 Time used:  0.04 sec
2023-04-01 04:56:07,764 		3072 of 10000 with 99.15% 	 Time used:  0.04 sec
2023-04-01 04:56:07,806 		3096 of 10000 with 99.16% 	 Time used:  0.04 sec
2023-04-01 04:56:07,848 		3120 of 10000 with 99.17% 	 Time used:  0.04 sec
2023-04-01 04:56:08,029 		3144 of 10000 with 99.17% 	 Time used:  0.04 sec
2023-04-01 04:56:08,071 		3168 of 10000 with 99.18% 	 Time used:  0.04 sec
2023-04-01 04:56:08,114 		3192 of 10000 with 99.15% 	 Time used:  0.04 sec
2023-04-01 04:56:08,182 		3216 of 10000 with 99.16% 	 Time used:  0.07 sec
2023-04-01 04:56:08,224 		3240 of 10000 with 99.17% 	 Time used:  0.04 sec
2023-04-01 04:56:08,570 		3264 of 10000 with 99.17% 	 Time used:  0.33 sec
2023-04-01 04:56:08,786 		3288 of 10000 with 99.15% 	 Time used:  0.21 sec
2023-04-01 04:56:09,035 		3312 of 10000 with 99.15% 	 Time used:  0.25 sec
2023-04-01 04:56:09,067 		3336 of 10000 with 99.13% 	 Time used:  0.03 sec
2023-04-01 04:56:09,109 		3360 of 10000 with 99.14% 	 Time used:  0.04 sec
2023-04-01 04:56:09,156 		3384 of 10000 with 99.14% 	 Time used:  0.04 sec
2023-04-01 04:56:09,418 		3408 of 10000 with 99.15% 	 Time used:  0.26 sec
2023-04-01 04:56:09,673 		3432 of 10000 with 99.16% 	 Time used:  0.25 sec
2023-04-01 04:56:09,711 		3456 of 10000 with 99.10% 	 Time used:  0.04 sec
2023-04-01 04:56:09,969 		3480 of 10000 with 99.11% 	 Time used:  0.26 sec
2023-04-01 04:56:09,999 		3504 of 10000 with 99.12% 	 Time used:  0.03 sec
2023-04-01 04:56:10,041 		3528 of 10000 with 99.12% 	 Time used:  0.04 sec
2023-04-01 04:56:10,205 		3552 of 10000 with 99.13% 	 Time used:  0.16 sec
2023-04-01 04:56:10,489 		3576 of 10000 with 99.11% 	 Time used:  0.28 sec
2023-04-01 04:56:10,529 		3600 of 10000 with 99.11% 	 Time used:  0.04 sec
2023-04-01 04:56:10,879 		3624 of 10000 with 99.12% 	 Time used:  0.35 sec
2023-04-01 04:56:11,071 		3648 of 10000 with 99.12% 	 Time used:  0.19 sec
2023-04-01 04:56:11,230 		3672 of 10000 with 99.13% 	 Time used:  0.16 sec
2023-04-01 04:56:11,410 		3696 of 10000 with 99.11% 	 Time used:  0.18 sec
2023-04-01 04:56:11,623 		3720 of 10000 with 99.09% 	 Time used:  0.21 sec
2023-04-01 04:56:11,813 		3744 of 10000 with 99.09% 	 Time used:  0.19 sec
2023-04-01 04:56:12,062 		3768 of 10000 with 99.10% 	 Time used:  0.25 sec
2023-04-01 04:56:12,231 		3792 of 10000 with 99.10% 	 Time used:  0.17 sec
2023-04-01 04:56:12,437 		3816 of 10000 with 99.08% 	 Time used:  0.20 sec
2023-04-01 04:56:12,652 		3840 of 10000 with 99.09% 	 Time used:  0.21 sec
2023-04-01 04:56:12,827 		3864 of 10000 with 99.09% 	 Time used:  0.17 sec
2023-04-01 04:56:13,062 		3888 of 10000 with 99.10% 	 Time used:  0.23 sec
2023-04-01 04:56:13,270 		3912 of 10000 with 99.11% 	 Time used:  0.21 sec
2023-04-01 04:56:13,456 		3936 of 10000 with 99.11% 	 Time used:  0.15 sec
2023-04-01 04:56:13,607 		3960 of 10000 with 99.12% 	 Time used:  0.15 sec
2023-04-01 04:56:13,757 		3984 of 10000 with 99.12% 	 Time used:  0.15 sec
2023-04-01 04:56:13,942 		4008 of 10000 with 99.10% 	 Time used:  0.18 sec
2023-04-01 04:56:14,103 		4032 of 10000 with 99.11% 	 Time used:  0.16 sec
2023-04-01 04:56:14,271 		4056 of 10000 with 99.09% 	 Time used:  0.17 sec
2023-04-01 04:56:14,453 		4080 of 10000 with 99.09% 	 Time used:  0.18 sec
2023-04-01 04:56:14,647 		4104 of 10000 with 99.10% 	 Time used:  0.19 sec
2023-04-01 04:56:14,851 		4128 of 10000 with 99.10% 	 Time used:  0.20 sec
2023-04-01 04:56:15,029 		4152 of 10000 with 99.11% 	 Time used:  0.18 sec
2023-04-01 04:56:15,217 		4176 of 10000 with 99.07% 	 Time used:  0.19 sec
2023-04-01 04:56:15,417 		4200 of 10000 with 99.05% 	 Time used:  0.20 sec
2023-04-01 04:56:15,657 		4224 of 10000 with 99.05% 	 Time used:  0.24 sec
2023-04-01 04:56:15,812 		4248 of 10000 with 99.06% 	 Time used:  0.15 sec
2023-04-01 04:56:15,872 		4272 of 10000 with 99.06% 	 Time used:  0.06 sec
2023-04-01 04:56:15,914 		4296 of 10000 with 99.07% 	 Time used:  0.04 sec
2023-04-01 04:56:15,981 		4320 of 10000 with 99.07% 	 Time used:  0.04 sec
2023-04-01 04:56:16,075 		4344 of 10000 with 99.08% 	 Time used:  0.07 sec
2023-04-01 04:56:16,265 		4368 of 10000 with 99.06% 	 Time used:  0.19 sec
2023-04-01 04:56:16,430 		4392 of 10000 with 99.07% 	 Time used:  0.16 sec
2023-04-01 04:56:16,612 		4416 of 10000 with 99.07% 	 Time used:  0.18 sec
2023-04-01 04:56:16,789 		4440 of 10000 with 99.05% 	 Time used:  0.17 sec
2023-04-01 04:56:17,018 		4464 of 10000 with 99.06% 	 Time used:  0.21 sec
2023-04-01 04:56:17,206 		4488 of 10000 with 99.06% 	 Time used:  0.19 sec
2023-04-01 04:56:17,309 		4512 of 10000 with 99.05% 	 Time used:  0.10 sec
2023-04-01 04:56:17,369 		4536 of 10000 with 99.05% 	 Time used:  0.06 sec
2023-04-01 04:56:17,575 		4560 of 10000 with 99.06% 	 Time used:  0.20 sec
2023-04-01 04:56:17,786 		4584 of 10000 with 99.06% 	 Time used:  0.21 sec
2023-04-01 04:56:18,022 		4608 of 10000 with 99.07% 	 Time used:  0.23 sec
2023-04-01 04:56:18,058 		4632 of 10000 with 99.07% 	 Time used:  0.03 sec
2023-04-01 04:56:18,103 		4656 of 10000 with 99.08% 	 Time used:  0.04 sec
2023-04-01 04:56:18,143 		4680 of 10000 with 99.08% 	 Time used:  0.04 sec
2023-04-01 04:56:18,184 		4704 of 10000 with 99.09% 	 Time used:  0.04 sec
2023-04-01 04:56:18,225 		4728 of 10000 with 99.07% 	 Time used:  0.04 sec
2023-04-01 04:56:18,270 		4752 of 10000 with 99.07% 	 Time used:  0.04 sec
2023-04-01 04:56:18,310 		4776 of 10000 with 99.08% 	 Time used:  0.04 sec
2023-04-01 04:56:18,362 		4800 of 10000 with 99.08% 	 Time used:  0.04 sec
2023-04-01 04:56:18,403 		4824 of 10000 with 99.09% 	 Time used:  0.04 sec
2023-04-01 04:56:18,805 		4848 of 10000 with 99.09% 	 Time used:  0.40 sec
2023-04-01 04:56:19,038 		4872 of 10000 with 99.10% 	 Time used:  0.23 sec
2023-04-01 04:56:19,199 		4896 of 10000 with 99.10% 	 Time used:  0.16 sec
2023-04-01 04:56:19,385 		4920 of 10000 with 99.11% 	 Time used:  0.19 sec
2023-04-01 04:56:19,580 		4944 of 10000 with 99.11% 	 Time used:  0.19 sec
2023-04-01 04:56:19,782 		4968 of 10000 with 99.11% 	 Time used:  0.20 sec
2023-04-01 04:56:20,007 		4992 of 10000 with 99.12% 	 Time used:  0.22 sec
2023-04-01 04:56:20,186 		5016 of 10000 with 99.10% 	 Time used:  0.18 sec
2023-04-01 04:56:20,375 		5040 of 10000 with 99.11% 	 Time used:  0.19 sec
2023-04-01 04:56:20,641 		5064 of 10000 with 99.11% 	 Time used:  0.26 sec
2023-04-01 04:56:20,831 		5088 of 10000 with 99.12% 	 Time used:  0.19 sec
2023-04-01 04:56:21,083 		5112 of 10000 with 99.12% 	 Time used:  0.25 sec
2023-04-01 04:56:21,115 		5136 of 10000 with 99.12% 	 Time used:  0.03 sec
2023-04-01 04:56:21,155 		5160 of 10000 with 99.13% 	 Time used:  0.04 sec
2023-04-01 04:56:21,195 		5184 of 10000 with 99.13% 	 Time used:  0.04 sec
2023-04-01 04:56:21,396 		5208 of 10000 with 99.14% 	 Time used:  0.20 sec
2023-04-01 04:56:21,582 		5232 of 10000 with 99.14% 	 Time used:  0.18 sec
2023-04-01 04:56:21,789 		5256 of 10000 with 99.14% 	 Time used:  0.21 sec
2023-04-01 04:56:22,047 		5280 of 10000 with 99.15% 	 Time used:  0.26 sec
2023-04-01 04:56:22,195 		5304 of 10000 with 99.15% 	 Time used:  0.15 sec
2023-04-01 04:56:22,378 		5328 of 10000 with 99.14% 	 Time used:  0.18 sec
2023-04-01 04:56:22,618 		5352 of 10000 with 99.12% 	 Time used:  0.24 sec
2023-04-01 04:56:22,648 		5376 of 10000 with 99.13% 	 Time used:  0.03 sec
2023-04-01 04:56:22,719 		5400 of 10000 with 99.13% 	 Time used:  0.07 sec
2023-04-01 04:56:22,775 		5424 of 10000 with 99.12% 	 Time used:  0.04 sec
2023-04-01 04:56:23,132 		5448 of 10000 with 99.12% 	 Time used:  0.36 sec
2023-04-01 04:56:23,307 		5472 of 10000 with 99.10% 	 Time used:  0.17 sec
2023-04-01 04:56:23,603 		5496 of 10000 with 99.09% 	 Time used:  0.29 sec
2023-04-01 04:56:23,632 		5520 of 10000 with 99.08% 	 Time used:  0.03 sec
2023-04-01 04:56:23,676 		5544 of 10000 with 99.08% 	 Time used:  0.04 sec
2023-04-01 04:56:23,715 		5568 of 10000 with 99.08% 	 Time used:  0.04 sec
2023-04-01 04:56:23,756 		5592 of 10000 with 99.09% 	 Time used:  0.04 sec
2023-04-01 04:56:23,797 		5616 of 10000 with 99.07% 	 Time used:  0.04 sec
2023-04-01 04:56:23,837 		5640 of 10000 with 99.08% 	 Time used:  0.04 sec
2023-04-01 04:56:23,877 		5664 of 10000 with 99.08% 	 Time used:  0.04 sec
2023-04-01 04:56:24,108 		5688 of 10000 with 99.07% 	 Time used:  0.23 sec
2023-04-01 04:56:24,292 		5712 of 10000 with 99.07% 	 Time used:  0.18 sec
2023-04-01 04:56:24,514 		5736 of 10000 with 99.06% 	 Time used:  0.22 sec
2023-04-01 04:56:24,733 		5760 of 10000 with 99.06% 	 Time used:  0.22 sec
2023-04-01 04:56:24,911 		5784 of 10000 with 99.07% 	 Time used:  0.17 sec
2023-04-01 04:56:25,174 		5808 of 10000 with 99.07% 	 Time used:  0.26 sec
2023-04-01 04:56:25,353 		5832 of 10000 with 99.04% 	 Time used:  0.18 sec
2023-04-01 04:56:25,587 		5856 of 10000 with 99.01% 	 Time used:  0.23 sec
2023-04-01 04:56:25,613 		5880 of 10000 with 99.01% 	 Time used:  0.02 sec
2023-04-01 04:56:25,650 		5904 of 10000 with 99.02% 	 Time used:  0.03 sec
2023-04-01 04:56:25,686 		5928 of 10000 with 99.02% 	 Time used:  0.03 sec
2023-04-01 04:56:25,722 		5952 of 10000 with 99.03% 	 Time used:  0.03 sec
2023-04-01 04:56:25,759 		5976 of 10000 with 99.03% 	 Time used:  0.04 sec
2023-04-01 04:56:25,796 		6000 of 10000 with 99.03% 	 Time used:  0.03 sec
2023-04-01 04:56:25,832 		6024 of 10000 with 99.04% 	 Time used:  0.03 sec
2023-04-01 04:56:25,957 		6048 of 10000 with 99.02% 	 Time used:  0.12 sec
2023-04-01 04:56:25,998 		6072 of 10000 with 99.01% 	 Time used:  0.04 sec
2023-04-01 04:56:26,038 		6096 of 10000 with 99.00% 	 Time used:  0.04 sec
2023-04-01 04:56:26,106 		6120 of 10000 with 98.99% 	 Time used:  0.04 sec
2023-04-01 04:56:26,349 		6144 of 10000 with 98.99% 	 Time used:  0.24 sec
2023-04-01 04:56:26,507 		6168 of 10000 with 98.98% 	 Time used:  0.16 sec
2023-04-01 04:56:26,695 		6192 of 10000 with 98.98% 	 Time used:  0.19 sec
2023-04-01 04:56:26,881 		6216 of 10000 with 98.99% 	 Time used:  0.18 sec
2023-04-01 04:56:27,064 		6240 of 10000 with 98.99% 	 Time used:  0.18 sec
2023-04-01 04:56:27,336 		6264 of 10000 with 98.99% 	 Time used:  0.27 sec
2023-04-01 04:56:27,505 		6288 of 10000 with 99.00% 	 Time used:  0.17 sec
2023-04-01 04:56:27,656 		6312 of 10000 with 99.00% 	 Time used:  0.15 sec
2023-04-01 04:56:27,842 		6336 of 10000 with 99.01% 	 Time used:  0.18 sec
2023-04-01 04:56:28,036 		6360 of 10000 with 99.01% 	 Time used:  0.19 sec
2023-04-01 04:56:28,211 		6384 of 10000 with 99.00% 	 Time used:  0.17 sec
2023-04-01 04:56:28,428 		6408 of 10000 with 99.00% 	 Time used:  0.21 sec
2023-04-01 04:56:28,633 		6432 of 10000 with 98.99% 	 Time used:  0.20 sec
2023-04-01 04:56:28,832 		6456 of 10000 with 98.99% 	 Time used:  0.20 sec
2023-04-01 04:56:29,043 		6480 of 10000 with 99.00% 	 Time used:  0.21 sec
2023-04-01 04:56:29,248 		6504 of 10000 with 98.99% 	 Time used:  0.20 sec
2023-04-01 04:56:29,488 		6528 of 10000 with 98.99% 	 Time used:  0.24 sec
2023-04-01 04:56:29,630 		6552 of 10000 with 98.98% 	 Time used:  0.14 sec
2023-04-01 04:56:29,815 		6576 of 10000 with 98.98% 	 Time used:  0.18 sec
2023-04-01 04:56:30,021 		6600 of 10000 with 98.98% 	 Time used:  0.20 sec
2023-04-01 04:56:30,216 		6624 of 10000 with 98.99% 	 Time used:  0.19 sec
2023-04-01 04:56:30,670 		6648 of 10000 with 98.99% 	 Time used:  0.45 sec
2023-04-01 04:56:30,816 		6672 of 10000 with 99.00% 	 Time used:  0.14 sec
2023-04-01 04:56:31,002 		6696 of 10000 with 99.00% 	 Time used:  0.19 sec
2023-04-01 04:56:31,167 		6720 of 10000 with 98.99% 	 Time used:  0.16 sec
2023-04-01 04:56:31,387 		6744 of 10000 with 98.96% 	 Time used:  0.22 sec
2023-04-01 04:56:31,536 		6768 of 10000 with 98.97% 	 Time used:  0.15 sec
2023-04-01 04:56:31,736 		6792 of 10000 with 98.97% 	 Time used:  0.20 sec
2023-04-01 04:56:31,991 		6816 of 10000 with 98.96% 	 Time used:  0.25 sec
2023-04-01 04:56:32,029 		6840 of 10000 with 98.95% 	 Time used:  0.04 sec
2023-04-01 04:56:32,071 		6864 of 10000 with 98.95% 	 Time used:  0.04 sec
2023-04-01 04:56:32,116 		6888 of 10000 with 98.95% 	 Time used:  0.04 sec
2023-04-01 04:56:32,158 		6912 of 10000 with 98.96% 	 Time used:  0.04 sec
2023-04-01 04:56:32,398 		6936 of 10000 with 98.96% 	 Time used:  0.24 sec
2023-04-01 04:56:32,573 		6960 of 10000 with 98.97% 	 Time used:  0.17 sec
2023-04-01 04:56:32,760 		6984 of 10000 with 98.95% 	 Time used:  0.18 sec
2023-04-01 04:56:33,016 		7008 of 10000 with 98.96% 	 Time used:  0.25 sec
2023-04-01 04:56:33,046 		7032 of 10000 with 98.96% 	 Time used:  0.03 sec
2023-04-01 04:56:33,088 		7056 of 10000 with 98.97% 	 Time used:  0.04 sec
2023-04-01 04:56:33,130 		7080 of 10000 with 98.97% 	 Time used:  0.04 sec
2023-04-01 04:56:33,172 		7104 of 10000 with 98.97% 	 Time used:  0.04 sec
2023-04-01 04:56:33,214 		7128 of 10000 with 98.98% 	 Time used:  0.04 sec
2023-04-01 04:56:33,257 		7152 of 10000 with 98.98% 	 Time used:  0.04 sec
2023-04-01 04:56:33,299 		7176 of 10000 with 98.98% 	 Time used:  0.04 sec
2023-04-01 04:56:33,341 		7200 of 10000 with 98.99% 	 Time used:  0.04 sec
2023-04-01 04:56:33,383 		7224 of 10000 with 98.99% 	 Time used:  0.04 sec
2023-04-01 04:56:33,426 		7248 of 10000 with 98.99% 	 Time used:  0.04 sec
2023-04-01 04:56:33,468 		7272 of 10000 with 99.00% 	 Time used:  0.04 sec
2023-04-01 04:56:33,749 		7296 of 10000 with 99.00% 	 Time used:  0.28 sec
2023-04-01 04:56:33,780 		7320 of 10000 with 98.99% 	 Time used:  0.03 sec
2023-04-01 04:56:33,822 		7344 of 10000 with 98.98% 	 Time used:  0.04 sec
2023-04-01 04:56:34,022 		7368 of 10000 with 98.98% 	 Time used:  0.20 sec
2023-04-01 04:56:34,280 		7392 of 10000 with 98.96% 	 Time used:  0.24 sec
2023-04-01 04:56:34,484 		7416 of 10000 with 98.96% 	 Time used:  0.20 sec
2023-04-01 04:56:34,682 		7440 of 10000 with 98.97% 	 Time used:  0.20 sec
2023-04-01 04:56:34,889 		7464 of 10000 with 98.97% 	 Time used:  0.20 sec
2023-04-01 04:56:35,051 		7488 of 10000 with 98.97% 	 Time used:  0.16 sec
2023-04-01 04:56:35,229 		7512 of 10000 with 98.97% 	 Time used:  0.18 sec
2023-04-01 04:56:35,376 		7536 of 10000 with 98.98% 	 Time used:  0.15 sec
2023-04-01 04:56:35,542 		7560 of 10000 with 98.96% 	 Time used:  0.16 sec
2023-04-01 04:56:35,730 		7584 of 10000 with 98.95% 	 Time used:  0.19 sec
2023-04-01 04:56:35,930 		7608 of 10000 with 98.95% 	 Time used:  0.20 sec
2023-04-01 04:56:36,107 		7632 of 10000 with 98.95% 	 Time used:  0.17 sec
2023-04-01 04:56:36,265 		7656 of 10000 with 98.96% 	 Time used:  0.16 sec
2023-04-01 04:56:36,461 		7680 of 10000 with 98.96% 	 Time used:  0.19 sec
2023-04-01 04:56:36,828 		7704 of 10000 with 98.95% 	 Time used:  0.36 sec
2023-04-01 04:56:36,861 		7728 of 10000 with 98.94% 	 Time used:  0.03 sec
2023-04-01 04:56:36,888 		7752 of 10000 with 98.94% 	 Time used:  0.03 sec
2023-04-01 04:56:36,925 		7776 of 10000 with 98.95% 	 Time used:  0.04 sec
2023-04-01 04:56:36,962 		7800 of 10000 with 98.95% 	 Time used:  0.04 sec
2023-04-01 04:56:36,999 		7824 of 10000 with 98.95% 	 Time used:  0.04 sec
2023-04-01 04:56:37,036 		7848 of 10000 with 98.96% 	 Time used:  0.04 sec
2023-04-01 04:56:37,073 		7872 of 10000 with 98.96% 	 Time used:  0.04 sec
2023-04-01 04:56:37,110 		7896 of 10000 with 98.96% 	 Time used:  0.04 sec
2023-04-01 04:56:37,147 		7920 of 10000 with 98.96% 	 Time used:  0.04 sec
2023-04-01 04:56:37,184 		7944 of 10000 with 98.97% 	 Time used:  0.04 sec
2023-04-01 04:56:37,221 		7968 of 10000 with 98.97% 	 Time used:  0.04 sec
2023-04-01 04:56:37,258 		7992 of 10000 with 98.97% 	 Time used:  0.04 sec
2023-04-01 04:56:37,296 		8016 of 10000 with 98.93% 	 Time used:  0.04 sec
2023-04-01 04:56:37,333 		8040 of 10000 with 98.93% 	 Time used:  0.04 sec
2023-04-01 04:56:37,370 		8064 of 10000 with 98.93% 	 Time used:  0.04 sec
2023-04-01 04:56:37,407 		8088 of 10000 with 98.92% 	 Time used:  0.04 sec
2023-04-01 04:56:37,705 		8112 of 10000 with 98.93% 	 Time used:  0.30 sec
2023-04-01 04:56:37,877 		8136 of 10000 with 98.93% 	 Time used:  0.17 sec
2023-04-01 04:56:38,057 		8160 of 10000 with 98.93% 	 Time used:  0.18 sec
2023-04-01 04:56:38,258 		8184 of 10000 with 98.94% 	 Time used:  0.20 sec
2023-04-01 04:56:38,429 		8208 of 10000 with 98.93% 	 Time used:  0.17 sec
2023-04-01 04:56:38,620 		8232 of 10000 with 98.93% 	 Time used:  0.19 sec
2023-04-01 04:56:38,813 		8256 of 10000 with 98.93% 	 Time used:  0.19 sec
2023-04-01 04:56:39,030 		8280 of 10000 with 98.94% 	 Time used:  0.22 sec
2023-04-01 04:56:39,252 		8304 of 10000 with 98.94% 	 Time used:  0.22 sec
2023-04-01 04:56:39,449 		8328 of 10000 with 98.93% 	 Time used:  0.20 sec
2023-04-01 04:56:39,641 		8352 of 10000 with 98.93% 	 Time used:  0.19 sec
2023-04-01 04:56:39,802 		8376 of 10000 with 98.93% 	 Time used:  0.16 sec
2023-04-01 04:56:39,988 		8400 of 10000 with 98.93% 	 Time used:  0.18 sec
2023-04-01 04:56:40,258 		8424 of 10000 with 98.93% 	 Time used:  0.27 sec
2023-04-01 04:56:40,457 		8448 of 10000 with 98.93% 	 Time used:  0.20 sec
2023-04-01 04:56:40,701 		8472 of 10000 with 98.94% 	 Time used:  0.24 sec
2023-04-01 04:56:40,900 		8496 of 10000 with 98.93% 	 Time used:  0.20 sec
2023-04-01 04:56:41,110 		8520 of 10000 with 98.93% 	 Time used:  0.21 sec
2023-04-01 04:56:41,371 		8544 of 10000 with 98.93% 	 Time used:  0.24 sec
2023-04-01 04:56:41,518 		8568 of 10000 with 98.94% 	 Time used:  0.15 sec
2023-04-01 04:56:41,663 		8592 of 10000 with 98.94% 	 Time used:  0.14 sec
2023-04-01 04:56:41,809 		8616 of 10000 with 98.94% 	 Time used:  0.15 sec
2023-04-01 04:56:41,982 		8640 of 10000 with 98.94% 	 Time used:  0.17 sec
2023-04-01 04:56:42,156 		8664 of 10000 with 98.93% 	 Time used:  0.17 sec
2023-04-01 04:56:42,351 		8688 of 10000 with 98.93% 	 Time used:  0.19 sec
2023-04-01 04:56:42,510 		8712 of 10000 with 98.93% 	 Time used:  0.16 sec
2023-04-01 04:56:42,706 		8736 of 10000 with 98.94% 	 Time used:  0.19 sec
2023-04-01 04:56:42,885 		8760 of 10000 with 98.94% 	 Time used:  0.18 sec
2023-04-01 04:56:43,110 		8784 of 10000 with 98.94% 	 Time used:  0.22 sec
2023-04-01 04:56:43,310 		8808 of 10000 with 98.93% 	 Time used:  0.20 sec
2023-04-01 04:56:43,507 		8832 of 10000 with 98.92% 	 Time used:  0.20 sec
2023-04-01 04:56:43,717 		8856 of 10000 with 98.93% 	 Time used:  0.21 sec
2023-04-01 04:56:43,869 		8880 of 10000 with 98.92% 	 Time used:  0.15 sec
2023-04-01 04:56:44,050 		8904 of 10000 with 98.92% 	 Time used:  0.18 sec
2023-04-01 04:56:44,240 		8928 of 10000 with 98.92% 	 Time used:  0.19 sec
2023-04-01 04:56:44,435 		8952 of 10000 with 98.93% 	 Time used:  0.19 sec
2023-04-01 04:56:44,633 		8976 of 10000 with 98.93% 	 Time used:  0.20 sec
2023-04-01 04:56:44,843 		9000 of 10000 with 98.93% 	 Time used:  0.21 sec
2023-04-01 04:56:45,077 		9024 of 10000 with 98.94% 	 Time used:  0.23 sec
2023-04-01 04:56:45,118 		9048 of 10000 with 98.94% 	 Time used:  0.04 sec
2023-04-01 04:56:45,158 		9072 of 10000 with 98.94% 	 Time used:  0.04 sec
2023-04-01 04:56:45,198 		9096 of 10000 with 98.93% 	 Time used:  0.04 sec
2023-04-01 04:56:45,263 		9120 of 10000 with 98.94% 	 Time used:  0.04 sec
2023-04-01 04:56:45,303 		9144 of 10000 with 98.94% 	 Time used:  0.04 sec
2023-04-01 04:56:45,344 		9168 of 10000 with 98.94% 	 Time used:  0.04 sec
2023-04-01 04:56:45,391 		9192 of 10000 with 98.94% 	 Time used:  0.05 sec
2023-04-01 04:56:45,591 		9216 of 10000 with 98.95% 	 Time used:  0.17 sec
2023-04-01 04:56:45,741 		9240 of 10000 with 98.94% 	 Time used:  0.15 sec
2023-04-01 04:56:45,905 		9264 of 10000 with 98.94% 	 Time used:  0.16 sec
2023-04-01 04:56:46,086 		9288 of 10000 with 98.94% 	 Time used:  0.18 sec
2023-04-01 04:56:46,153 		9312 of 10000 with 98.95% 	 Time used:  0.06 sec
2023-04-01 04:56:46,225 		9336 of 10000 with 98.95% 	 Time used:  0.07 sec
2023-04-01 04:56:46,297 		9360 of 10000 with 98.95% 	 Time used:  0.07 sec
2023-04-01 04:56:46,338 		9384 of 10000 with 98.96% 	 Time used:  0.04 sec
2023-04-01 04:56:46,378 		9408 of 10000 with 98.96% 	 Time used:  0.04 sec
2023-04-01 04:56:46,418 		9432 of 10000 with 98.96% 	 Time used:  0.04 sec
2023-04-01 04:56:46,469 		9456 of 10000 with 98.96% 	 Time used:  0.05 sec
2023-04-01 04:56:46,575 		9480 of 10000 with 98.97% 	 Time used:  0.10 sec
2023-04-01 04:56:46,761 		9504 of 10000 with 98.97% 	 Time used:  0.18 sec
2023-04-01 04:56:46,920 		9528 of 10000 with 98.97% 	 Time used:  0.16 sec
2023-04-01 04:56:47,065 		9552 of 10000 with 98.97% 	 Time used:  0.14 sec
2023-04-01 04:56:47,503 		9576 of 10000 with 98.98% 	 Time used:  0.44 sec
2023-04-01 04:56:47,651 		9600 of 10000 with 98.98% 	 Time used:  0.15 sec
2023-04-01 04:56:47,838 		9624 of 10000 with 98.97% 	 Time used:  0.17 sec
2023-04-01 04:56:47,959 		9648 of 10000 with 98.95% 	 Time used:  0.12 sec
2023-04-01 04:56:47,998 		9672 of 10000 with 98.96% 	 Time used:  0.04 sec
2023-04-01 04:56:48,036 		9696 of 10000 with 98.96% 	 Time used:  0.04 sec
2023-04-01 04:56:48,073 		9720 of 10000 with 98.96% 	 Time used:  0.04 sec
2023-04-01 04:56:48,110 		9744 of 10000 with 98.96% 	 Time used:  0.04 sec
2023-04-01 04:56:48,147 		9768 of 10000 with 98.96% 	 Time used:  0.04 sec
2023-04-01 04:56:48,550 		9792 of 10000 with 98.96% 	 Time used:  0.40 sec
2023-04-01 04:56:48,585 		9816 of 10000 with 98.96% 	 Time used:  0.03 sec
2023-04-01 04:56:48,755 		9840 of 10000 with 98.96% 	 Time used:  0.17 sec
2023-04-01 04:56:48,946 		9864 of 10000 with 98.97% 	 Time used:  0.19 sec
2023-04-01 04:56:49,129 		9888 of 10000 with 98.96% 	 Time used:  0.18 sec
2023-04-01 04:56:49,316 		9912 of 10000 with 98.96% 	 Time used:  0.19 sec
2023-04-01 04:56:49,503 		9936 of 10000 with 98.96% 	 Time used:  0.19 sec
2023-04-01 04:56:49,704 		9960 of 10000 with 98.97% 	 Time used:  0.20 sec
2023-04-01 04:56:49,938 		9984 of 10000 with 98.97% 	 Time used:  0.23 sec
2023-04-01 04:56:50,129 		10000 of 10000 with 98.96% 	 Time used:  0.19 sec
2023-04-01 04:56:50,129 
2023-04-01 04:56:50,149 			Learning rate: weights:   1.000e-04    
2023-04-01 04:56:50,149 			Last test performance: 98.96%
2023-04-01 04:56:50,150 ----------------
2023-04-01 04:56:53,139   42  =>  0    		Training 486 pattern with 99.38% 	Forward time: 	 1.82 sec
2023-04-01 04:56:53,140 			Loss:    6.253e-04    			Backward time: 	 1.13 sec 
2023-04-01 04:56:53,256 			Learning rate: weights:   1.000e-04    
2023-04-01 04:56:53,256 			Last test performance: 98.96%
2023-04-01 04:56:53,256 ----------------
2023-04-01 04:56:56,732   42  =>  1    		Training 486 pattern with 99.17% 	Forward time: 	 2.35 sec
2023-04-01 04:56:56,732 			Loss:    7.549e-04    			Backward time: 	 1.10 sec 
2023-04-01 04:56:56,900 			Learning rate: weights:   1.000e-04    
2023-04-01 04:56:56,900 			Last test performance: 98.96%
2023-04-01 04:56:56,900 ----------------
2023-04-01 04:56:59,082   42  =>  2    		Training 486 pattern with 98.75% 	Forward time: 	 1.68 sec
2023-04-01 04:56:59,082 			Loss:    1.027e-03    			Backward time: 	 0.47 sec 
2023-04-01 04:56:59,261 			Learning rate: weights:   1.000e-04    
2023-04-01 04:56:59,261 			Last test performance: 98.96%
2023-04-01 04:56:59,261 ----------------
2023-04-01 04:57:02,386   42  =>  3    		Training 486 pattern with 99.17% 	Forward time: 	 2.48 sec
2023-04-01 04:57:02,387 			Loss:    7.884e-04    			Backward time: 	 0.62 sec 
2023-04-01 04:57:02,509 			Learning rate: weights:   1.000e-04    
2023-04-01 04:57:02,509 			Last test performance: 98.96%
2023-04-01 04:57:02,509 ----------------
2023-04-01 04:57:05,609   42  =>  4    		Training 486 pattern with 99.17% 	Forward time: 	 2.59 sec
2023-04-01 04:57:05,610 			Loss:    9.505e-04    			Backward time: 	 0.46 sec 
2023-04-01 04:57:05,776 			Learning rate: weights:   1.000e-04    
2023-04-01 04:57:05,777 			Last test performance: 98.96%
2023-04-01 04:57:05,777 ----------------
2023-04-01 04:57:08,725   42  =>  5    		Training 486 pattern with 99.58% 	Forward time: 	 2.18 sec
2023-04-01 04:57:08,725 			Loss:    7.479e-04    			Backward time: 	 0.74 sec 
2023-04-01 04:57:08,850 			Learning rate: weights:   1.000e-04    
2023-04-01 04:57:08,852 			Last test performance: 98.96%
2023-04-01 04:57:08,853 ----------------
2023-04-01 04:57:11,632   42  =>  6    		Training 486 pattern with 99.58% 	Forward time: 	 1.85 sec
2023-04-01 04:57:11,633 			Loss:    6.423e-04    			Backward time: 	 0.91 sec 
2023-04-01 04:57:11,789 			Learning rate: weights:   1.000e-04    
2023-04-01 04:57:11,789 			Last test performance: 98.96%
2023-04-01 04:57:11,789 ----------------
2023-04-01 04:57:14,273   42  =>  7    		Training 486 pattern with 99.58% 	Forward time: 	 1.79 sec
2023-04-01 04:57:14,273 			Loss:    4.989e-04    			Backward time: 	 0.66 sec 
2023-04-01 04:57:14,559 			Learning rate: weights:   1.000e-04    
2023-04-01 04:57:14,559 			Last test performance: 98.96%
2023-04-01 04:57:14,559 ----------------
2023-04-01 04:57:18,003   42  =>  8    		Training 486 pattern with 99.79% 	Forward time: 	 2.25 sec
2023-04-01 04:57:18,003 			Loss:    3.408e-04    			Backward time: 	 1.16 sec 
2023-04-01 04:57:18,174 			Learning rate: weights:   1.000e-04    
2023-04-01 04:57:18,174 			Last test performance: 98.96%
2023-04-01 04:57:18,174 ----------------
2023-04-01 04:57:20,757   42  =>  9    		Training 486 pattern with 98.96% 	Forward time: 	 1.79 sec
2023-04-01 04:57:20,758 			Loss:    9.480e-04    			Backward time: 	 0.77 sec 
2023-04-01 04:57:20,941 			Learning rate: weights:   1.000e-04    
2023-04-01 04:57:20,941 			Last test performance: 98.96%
2023-04-01 04:57:20,941 ----------------
2023-04-01 04:57:24,929   42  =>  10   		Training 486 pattern with 99.58% 	Forward time: 	 2.58 sec
2023-04-01 04:57:24,930 			Loss:    5.437e-04    			Backward time: 	 1.38 sec 
2023-04-01 04:57:25,060 			Learning rate: weights:   1.000e-04    
2023-04-01 04:57:25,063 			Last test performance: 98.96%
2023-04-01 04:57:25,063 ----------------
2023-04-01 04:57:28,951   42  =>  11   		Training 486 pattern with 99.79% 	Forward time: 	 2.41 sec
2023-04-01 04:57:28,952 			Loss:    3.981e-04    			Backward time: 	 1.46 sec 
2023-04-01 04:57:29,106 			Learning rate: weights:   1.000e-04    
2023-04-01 04:57:29,106 			Last test performance: 98.96%
2023-04-01 04:57:29,106 ----------------
2023-04-01 04:57:32,610   42  =>  12   		Training 486 pattern with 99.38% 	Forward time: 	 2.56 sec
2023-04-01 04:57:32,610 			Loss:    9.771e-04    			Backward time: 	 0.90 sec 
2023-04-01 04:57:32,770 			Learning rate: weights:   1.000e-04    
2023-04-01 04:57:32,770 			Last test performance: 98.96%
2023-04-01 04:57:32,771 ----------------
2023-04-01 04:57:35,510   42  =>  13   		Training 486 pattern with 99.79% 	Forward time: 	 1.63 sec
2023-04-01 04:57:35,510 			Loss:    4.618e-04    			Backward time: 	 1.06 sec 
2023-04-01 04:57:35,737 			Learning rate: weights:   1.000e-04    
2023-04-01 04:57:35,737 			Last test performance: 98.96%
2023-04-01 04:57:35,737 ----------------
2023-04-01 04:57:39,846   42  =>  14   		Training 486 pattern with 99.38% 	Forward time: 	 3.16 sec
2023-04-01 04:57:39,847 			Loss:    8.168e-04    			Backward time: 	 0.91 sec 
2023-04-01 04:57:39,990 			Learning rate: weights:   1.000e-04    
2023-04-01 04:57:39,990 			Last test performance: 98.96%
2023-04-01 04:57:39,990 ----------------
2023-04-01 04:57:42,560   42  =>  15   		Training 486 pattern with 99.38% 	Forward time: 	 1.99 sec
2023-04-01 04:57:42,560 			Loss:    1.038e-03    			Backward time: 	 0.55 sec 
2023-04-01 04:57:42,689 			Learning rate: weights:   1.000e-04    
2023-04-01 04:57:42,690 			Last test performance: 98.96%
2023-04-01 04:57:42,690 ----------------
2023-04-01 04:57:47,379   42  =>  16   		Training 486 pattern with 99.79% 	Forward time: 	 2.97 sec
2023-04-01 04:57:47,380 			Loss:    4.463e-04    			Backward time: 	 1.68 sec 
2023-04-01 04:57:47,516 			Learning rate: weights:   1.000e-04    
2023-04-01 04:57:47,516 			Last test performance: 98.96%
2023-04-01 04:57:47,516 ----------------
2023-04-01 04:57:50,844   42  =>  17   		Training 486 pattern with 99.38% 	Forward time: 	 2.11 sec
2023-04-01 04:57:50,845 			Loss:    9.543e-04    			Backward time: 	 1.18 sec 
2023-04-01 04:57:50,999 			Learning rate: weights:   1.000e-04    
2023-04-01 04:57:50,999 			Last test performance: 98.96%
2023-04-01 04:57:51,002 ----------------
2023-04-01 04:57:53,260   42  =>  18   		Training 486 pattern with 99.38% 	Forward time: 	 1.67 sec
2023-04-01 04:57:53,260 			Loss:    1.234e-03    			Backward time: 	 0.57 sec 
2023-04-01 04:57:53,546 			Learning rate: weights:   1.000e-04    
2023-04-01 04:57:53,546 			Last test performance: 98.96%
2023-04-01 04:57:53,546 ----------------
2023-04-01 04:57:56,645   42  =>  19   		Training 486 pattern with 98.54% 	Forward time: 	 2.15 sec
2023-04-01 04:57:56,646 			Loss:    1.303e-03    			Backward time: 	 0.93 sec 
2023-04-01 04:57:56,837 			Learning rate: weights:   1.000e-04    
2023-04-01 04:57:56,837 			Last test performance: 98.96%
2023-04-01 04:57:56,837 ----------------
2023-04-01 04:57:58,855   42  =>  20   		Training 486 pattern with 99.17% 	Forward time: 	 1.51 sec
2023-04-01 04:57:58,864 			Loss:    7.663e-04    			Backward time: 	 0.48 sec 
2023-04-01 04:57:59,008 			Learning rate: weights:   1.000e-04    
2023-04-01 04:57:59,009 			Last test performance: 98.96%
2023-04-01 04:57:59,009 ----------------
2023-04-01 04:58:02,359   42  =>  21   		Training 486 pattern with 99.17% 	Forward time: 	 2.02 sec
2023-04-01 04:58:02,359 			Loss:    7.814e-04    			Backward time: 	 1.28 sec 
2023-04-01 04:58:02,433 			Learning rate: weights:   1.000e-04    
2023-04-01 04:58:02,433 			Last test performance: 98.96%
2023-04-01 04:58:02,433 ----------------
2023-04-01 04:58:04,316   42  =>  22   		Training 486 pattern with 99.17% 	Forward time: 	 1.49 sec
2023-04-01 04:58:04,316 			Loss:    1.030e-03    			Backward time: 	 0.35 sec 
2023-04-01 04:58:05,119 			Learning rate: weights:   1.000e-04    
2023-04-01 04:58:05,120 			Last test performance: 98.96%
2023-04-01 04:58:05,120 ----------------
2023-04-01 04:58:10,068   42  =>  23   		Training 486 pattern with 98.33% 	Forward time: 	 3.52 sec
2023-04-01 04:58:10,069 			Loss:    1.421e-03    			Backward time: 	 1.40 sec 
2023-04-01 04:58:10,755 			Learning rate: weights:   1.000e-04    
2023-04-01 04:58:10,755 			Last test performance: 98.96%
2023-04-01 04:58:10,755 ----------------
2023-04-01 04:58:14,920   42  =>  24   		Training 486 pattern with 99.17% 	Forward time: 	 3.18 sec
2023-04-01 04:58:14,972 			Loss:    6.711e-04    			Backward time: 	 0.94 sec 
2023-04-01 04:58:15,083 			Learning rate: weights:   1.000e-04    
2023-04-01 04:58:15,083 			Last test performance: 98.96%
2023-04-01 04:58:15,083 ----------------
2023-04-01 04:58:19,400   42  =>  25   		Training 486 pattern with 99.17% 	Forward time: 	 3.34 sec
2023-04-01 04:58:19,409 			Loss:    6.341e-04    			Backward time: 	 0.95 sec 
2023-04-01 04:58:19,618 			Learning rate: weights:   1.000e-04    
2023-04-01 04:58:19,618 			Last test performance: 98.96%
2023-04-01 04:58:19,618 ----------------
2023-04-01 04:58:21,268   42  =>  26   		Training 486 pattern with 99.58% 	Forward time: 	 1.20 sec
2023-04-01 04:58:21,268 			Loss:    1.101e-03    			Backward time: 	 0.42 sec 
2023-04-01 04:58:21,388 			Learning rate: weights:   1.000e-04    
2023-04-01 04:58:21,389 			Last test performance: 98.96%
2023-04-01 04:58:21,389 ----------------
2023-04-01 04:58:24,774   42  =>  27   		Training 486 pattern with 99.58% 	Forward time: 	 2.51 sec
2023-04-01 04:58:24,775 			Loss:    4.411e-04    			Backward time: 	 0.76 sec 
2023-04-01 04:58:25,106 			Learning rate: weights:   1.000e-04    
2023-04-01 04:58:25,106 			Last test performance: 98.96%
2023-04-01 04:58:25,106 ----------------
2023-04-01 04:58:28,355   42  =>  28   		Training 486 pattern with 99.17% 	Forward time: 	 2.88 sec
2023-04-01 04:58:28,356 			Loss:    8.509e-04    			Backward time: 	 0.33 sec 
2023-04-01 04:58:28,576 			Learning rate: weights:   1.000e-04    
2023-04-01 04:58:28,577 			Last test performance: 98.96%
2023-04-01 04:58:28,577 ----------------
2023-04-01 04:58:31,566   42  =>  29   		Training 486 pattern with 99.79% 	Forward time: 	 1.97 sec
2023-04-01 04:58:31,566 			Loss:    3.683e-04    			Backward time: 	 0.99 sec 
2023-04-01 04:58:31,699 			Learning rate: weights:   1.000e-04    
2023-04-01 04:58:31,699 			Last test performance: 98.96%
2023-04-01 04:58:31,699 ----------------
2023-04-01 04:58:35,533   42  =>  30   		Training 486 pattern with 98.96% 	Forward time: 	 2.56 sec
2023-04-01 04:58:35,533 			Loss:    1.271e-03    			Backward time: 	 1.25 sec 
2023-04-01 04:58:35,619 			Learning rate: weights:   1.000e-04    
2023-04-01 04:58:35,619 			Last test performance: 98.96%
2023-04-01 04:58:35,619 ----------------
2023-04-01 04:58:39,536   42  =>  31   		Training 486 pattern with 99.38% 	Forward time: 	 2.51 sec
2023-04-01 04:58:39,536 			Loss:    7.066e-04    			Backward time: 	 1.38 sec 
2023-04-01 04:58:39,675 			Learning rate: weights:   1.000e-04    
2023-04-01 04:58:39,676 			Last test performance: 98.96%
2023-04-01 04:58:39,676 ----------------
2023-04-01 04:58:41,960   42  =>  32   		Training 486 pattern with 99.58% 	Forward time: 	 1.58 sec
2023-04-01 04:58:41,960 			Loss:    5.687e-04    			Backward time: 	 0.68 sec 
2023-04-01 04:58:42,064 			Learning rate: weights:   1.000e-04    
2023-04-01 04:58:42,093 			Last test performance: 98.96%
2023-04-01 04:58:42,094 ----------------
2023-04-01 04:58:43,430   42  =>  33   		Training 486 pattern with 99.58% 	Forward time: 	 1.17 sec
2023-04-01 04:58:43,430 			Loss:    7.594e-04    			Backward time: 	 0.17 sec 
2023-04-01 04:58:43,590 			Learning rate: weights:   1.000e-04    
2023-04-01 04:58:43,590 			Last test performance: 98.96%
2023-04-01 04:58:43,590 ----------------
2023-04-01 04:58:46,017   42  =>  34   		Training 486 pattern with 99.58% 	Forward time: 	 1.52 sec
2023-04-01 04:58:46,017 			Loss:    8.870e-04    			Backward time: 	 0.88 sec 
2023-04-01 04:58:46,215 			Learning rate: weights:   1.000e-04    
2023-04-01 04:58:46,215 			Last test performance: 98.96%
2023-04-01 04:58:46,215 ----------------
2023-04-01 04:58:47,711   42  =>  35   		Training 486 pattern with 99.58% 	Forward time: 	 1.11 sec
2023-04-01 04:58:47,712 			Loss:    1.011e-03    			Backward time: 	 0.35 sec 
2023-04-01 04:58:47,812 			Learning rate: weights:   1.000e-04    
2023-04-01 04:58:47,813 			Last test performance: 98.96%
2023-04-01 04:58:47,813 ----------------
2023-04-01 04:58:52,161   42  =>  36   		Training 486 pattern with 99.38% 	Forward time: 	 2.95 sec
2023-04-01 04:58:52,161 			Loss:    8.417e-04    			Backward time: 	 1.37 sec 
2023-04-01 04:58:52,487 			Learning rate: weights:   1.000e-04    
2023-04-01 04:58:52,487 			Last test performance: 98.96%
2023-04-01 04:58:52,487 ----------------
2023-04-01 04:58:56,005   42  =>  37   		Training 486 pattern with 99.17% 	Forward time: 	 2.22 sec
2023-04-01 04:58:56,006 			Loss:    8.214e-04    			Backward time: 	 1.28 sec 
2023-04-01 04:58:56,192 			Learning rate: weights:   1.000e-04    
2023-04-01 04:58:56,193 			Last test performance: 98.96%
2023-04-01 04:58:56,193 ----------------
2023-04-01 04:59:00,809   42  =>  38   		Training 486 pattern with 99.17% 	Forward time: 	 2.62 sec
2023-04-01 04:59:00,809 			Loss:    8.155e-04    			Backward time: 	 1.97 sec 
2023-04-01 04:59:00,967 			Learning rate: weights:   1.000e-04    
2023-04-01 04:59:00,967 			Last test performance: 98.96%
2023-04-01 04:59:00,968 ----------------
2023-04-01 04:59:03,857   42  =>  39   		Training 486 pattern with 99.38% 	Forward time: 	 1.96 sec
2023-04-01 04:59:03,858 			Loss:    9.664e-04    			Backward time: 	 0.91 sec 
2023-04-01 04:59:04,009 			Learning rate: weights:   1.000e-04    
2023-04-01 04:59:04,009 			Last test performance: 98.96%
2023-04-01 04:59:04,009 ----------------
2023-04-01 04:59:08,334   42  =>  40   		Training 486 pattern with 99.58% 	Forward time: 	 2.95 sec
2023-04-01 04:59:08,334 			Loss:    9.448e-04    			Backward time: 	 1.35 sec 
2023-04-01 04:59:08,432 			Learning rate: weights:   1.000e-04    
2023-04-01 04:59:08,432 			Last test performance: 98.96%
2023-04-01 04:59:08,432 ----------------
2023-04-01 04:59:12,694   42  =>  41   		Training 486 pattern with 98.75% 	Forward time: 	 2.89 sec
2023-04-01 04:59:12,695 			Loss:    2.102e-03    			Backward time: 	 1.35 sec 
2023-04-01 04:59:12,866 			Learning rate: weights:   1.000e-04    
2023-04-01 04:59:12,867 			Last test performance: 98.96%
2023-04-01 04:59:12,867 ----------------
2023-04-01 04:59:17,344   42  =>  42   		Training 486 pattern with 99.17% 	Forward time: 	 3.17 sec
2023-04-01 04:59:17,344 			Loss:    1.276e-03    			Backward time: 	 1.28 sec 
2023-04-01 04:59:17,545 			Learning rate: weights:   1.000e-04    
2023-04-01 04:59:17,545 			Last test performance: 98.96%
2023-04-01 04:59:17,545 ----------------
2023-04-01 04:59:22,428   42  =>  43   		Training 486 pattern with 99.58% 	Forward time: 	 3.62 sec
2023-04-01 04:59:22,429 			Loss:    6.601e-04    			Backward time: 	 1.23 sec 
2023-04-01 04:59:22,611 			Learning rate: weights:   1.000e-04    
2023-04-01 04:59:22,611 			Last test performance: 98.96%
2023-04-01 04:59:22,611 ----------------
2023-04-01 04:59:27,182   42  =>  44   		Training 486 pattern with 99.58% 	Forward time: 	 3.40 sec
2023-04-01 04:59:27,183 			Loss:    1.360e-03    			Backward time: 	 1.15 sec 
2023-04-01 04:59:27,269 			Learning rate: weights:   1.000e-04    
2023-04-01 04:59:27,270 			Last test performance: 98.96%
2023-04-01 04:59:27,270 ----------------
2023-04-01 04:59:30,651   42  =>  45   		Training 486 pattern with 99.17% 	Forward time: 	 2.01 sec
2023-04-01 04:59:30,651 			Loss:    1.106e-03    			Backward time: 	 1.34 sec 
2023-04-01 04:59:30,742 			Learning rate: weights:   1.000e-04    
2023-04-01 04:59:30,743 			Last test performance: 98.96%
2023-04-01 04:59:30,743 ----------------
2023-04-01 04:59:34,291   42  =>  46   		Training 486 pattern with 98.75% 	Forward time: 	 2.34 sec
2023-04-01 04:59:34,291 			Loss:    9.802e-04    			Backward time: 	 1.18 sec 
2023-04-01 04:59:34,537 			Learning rate: weights:   1.000e-04    
2023-04-01 04:59:34,538 			Last test performance: 98.96%
2023-04-01 04:59:34,538 ----------------
2023-04-01 04:59:38,634   42  =>  47   		Training 486 pattern with 99.79% 	Forward time: 	 2.76 sec
2023-04-01 04:59:38,635 			Loss:    4.281e-04    			Backward time: 	 1.31 sec 
2023-04-01 04:59:38,754 			Learning rate: weights:   1.000e-04    
2023-04-01 04:59:38,754 			Last test performance: 98.96%
2023-04-01 04:59:38,754 ----------------
2023-04-01 04:59:42,814   42  =>  48   		Training 486 pattern with 99.38% 	Forward time: 	 2.23 sec
2023-04-01 04:59:42,814 			Loss:    7.351e-04    			Backward time: 	 1.75 sec 
2023-04-01 04:59:42,983 			Learning rate: weights:   1.000e-04    
2023-04-01 04:59:42,983 			Last test performance: 98.96%
2023-04-01 04:59:42,983 ----------------
2023-04-01 04:59:45,515   42  =>  49   		Training 486 pattern with 99.38% 	Forward time: 	 2.11 sec
2023-04-01 04:59:45,515 			Loss:    7.175e-04    			Backward time: 	 0.40 sec 
2023-04-01 04:59:45,681 			Learning rate: weights:   1.000e-04    
2023-04-01 04:59:45,681 			Last test performance: 98.96%
2023-04-01 04:59:45,681 ----------------
2023-04-01 04:59:47,408   42  =>  50   		Training 486 pattern with 99.17% 	Forward time: 	 1.32 sec
2023-04-01 04:59:47,409 			Loss:    1.180e-03    			Backward time: 	 0.38 sec 
2023-04-01 04:59:47,523 			Learning rate: weights:   1.000e-04    
2023-04-01 04:59:47,523 			Last test performance: 98.96%
2023-04-01 04:59:47,524 ----------------
2023-04-01 04:59:51,600   42  =>  51   		Training 486 pattern with 99.17% 	Forward time: 	 2.66 sec
2023-04-01 04:59:51,600 			Loss:    1.399e-03    			Backward time: 	 1.38 sec 
2023-04-01 04:59:51,749 			Learning rate: weights:   1.000e-04    
2023-04-01 04:59:51,749 			Last test performance: 98.96%
2023-04-01 04:59:51,749 ----------------
2023-04-01 04:59:55,615   42  =>  52   		Training 486 pattern with 99.38% 	Forward time: 	 2.64 sec
2023-04-01 04:59:55,615 			Loss:    8.082e-04    			Backward time: 	 1.19 sec 
2023-04-01 04:59:55,732 			Learning rate: weights:   1.000e-04    
2023-04-01 04:59:55,732 			Last test performance: 98.96%
2023-04-01 04:59:55,732 ----------------
2023-04-01 04:59:59,662   42  =>  53   		Training 486 pattern with 99.38% 	Forward time: 	 2.86 sec
2023-04-01 04:59:59,663 			Loss:    6.054e-04    			Backward time: 	 1.03 sec 
2023-04-01 04:59:59,780 			Learning rate: weights:   1.000e-04    
2023-04-01 04:59:59,780 			Last test performance: 98.96%
2023-04-01 04:59:59,780 ----------------
2023-04-01 05:00:03,027   42  =>  54   		Training 486 pattern with 99.58% 	Forward time: 	 2.22 sec
2023-04-01 05:00:03,042 			Loss:    5.758e-04    			Backward time: 	 0.96 sec 
2023-04-01 05:00:03,223 			Learning rate: weights:   1.000e-04    
2023-04-01 05:00:03,223 			Last test performance: 98.96%
2023-04-01 05:00:03,223 ----------------
2023-04-01 05:00:07,055   42  =>  55   		Training 486 pattern with 99.58% 	Forward time: 	 2.64 sec
2023-04-01 05:00:07,055 			Loss:    8.807e-04    			Backward time: 	 1.16 sec 
2023-04-01 05:00:07,245 			Learning rate: weights:   1.000e-04    
2023-04-01 05:00:07,245 			Last test performance: 98.96%
2023-04-01 05:00:07,245 ----------------
2023-04-01 05:00:12,125   42  =>  56   		Training 486 pattern with 99.17% 	Forward time: 	 3.39 sec
2023-04-01 05:00:12,126 			Loss:    1.213e-03    			Backward time: 	 1.46 sec 
2023-04-01 05:00:12,213 			Learning rate: weights:   1.000e-04    
2023-04-01 05:00:12,213 			Last test performance: 98.96%
2023-04-01 05:00:12,213 ----------------
2023-04-01 05:00:17,751   42  =>  57   		Training 486 pattern with 99.58% 	Forward time: 	 3.59 sec
2023-04-01 05:00:17,751 			Loss:    6.683e-04    			Backward time: 	 1.90 sec 
2023-04-01 05:00:17,865 			Learning rate: weights:   1.000e-04    
2023-04-01 05:00:17,866 			Last test performance: 98.96%
2023-04-01 05:00:17,866 ----------------
2023-04-01 05:00:22,648   42  =>  58   		Training 486 pattern with 99.38% 	Forward time: 	 2.83 sec
2023-04-01 05:00:22,648 			Loss:    7.552e-04    			Backward time: 	 1.91 sec 
2023-04-01 05:00:22,950 			Learning rate: weights:   1.000e-04    
2023-04-01 05:00:22,950 			Last test performance: 98.96%
2023-04-01 05:00:22,950 ----------------
2023-04-01 05:00:27,902   42  =>  59   		Training 486 pattern with 99.79% 	Forward time: 	 3.28 sec
2023-04-01 05:00:27,902 			Loss:    3.260e-04    			Backward time: 	 1.61 sec 
2023-04-01 05:00:28,018 			Learning rate: weights:   1.000e-04    
2023-04-01 05:00:28,018 			Last test performance: 98.96%
2023-04-01 05:00:28,018 ----------------
2023-04-01 05:00:32,024   42  =>  60   		Training 486 pattern with 99.38% 	Forward time: 	 2.90 sec
2023-04-01 05:00:32,024 			Loss:    6.108e-04    			Backward time: 	 1.08 sec 
2023-04-01 05:00:32,135 			Learning rate: weights:   1.000e-04    
2023-04-01 05:00:32,136 			Last test performance: 98.96%
2023-04-01 05:00:32,137 ----------------
2023-04-01 05:00:37,722   42  =>  61   		Training 486 pattern with 99.38% 	Forward time: 	 3.33 sec
2023-04-01 05:00:37,722 			Loss:    7.674e-04    			Backward time: 	 2.22 sec 
2023-04-01 05:00:38,032 			Learning rate: weights:   1.000e-04    
2023-04-01 05:00:38,032 			Last test performance: 98.96%
2023-04-01 05:00:38,032 ----------------
2023-04-01 05:00:42,428   42  =>  62   		Training 486 pattern with 99.38% 	Forward time: 	 2.98 sec
2023-04-01 05:00:42,428 			Loss:    1.067e-03    			Backward time: 	 1.39 sec 
2023-04-01 05:00:42,737 			Learning rate: weights:   1.000e-04    
2023-04-01 05:00:42,737 			Last test performance: 98.96%
2023-04-01 05:00:42,738 ----------------
2023-04-01 05:00:47,388   42  =>  63   		Training 486 pattern with 99.79% 	Forward time: 	 3.26 sec
2023-04-01 05:00:47,388 			Loss:    3.856e-04    			Backward time: 	 1.37 sec 
2023-04-01 05:00:47,480 			Learning rate: weights:   1.000e-04    
2023-04-01 05:00:47,480 			Last test performance: 98.96%
2023-04-01 05:00:47,480 ----------------
2023-04-01 05:00:51,395   42  =>  64   		Training 486 pattern with 99.58% 	Forward time: 	 2.17 sec
2023-04-01 05:00:51,395 			Loss:    7.211e-04    			Backward time: 	 1.72 sec 
2023-04-01 05:00:51,538 			Learning rate: weights:   1.000e-04    
2023-04-01 05:00:51,538 			Last test performance: 98.96%
2023-04-01 05:00:51,538 ----------------
2023-04-01 05:00:55,251   42  =>  65   		Training 486 pattern with 99.79% 	Forward time: 	 2.18 sec
2023-04-01 05:00:55,252 			Loss:    1.655e-03    			Backward time: 	 1.51 sec 
2023-04-01 05:00:55,388 			Learning rate: weights:   1.000e-04    
2023-04-01 05:00:55,388 			Last test performance: 98.96%
2023-04-01 05:00:55,389 ----------------
2023-04-01 05:00:59,599   42  =>  66   		Training 486 pattern with 99.38% 	Forward time: 	 2.36 sec
2023-04-01 05:00:59,600 			Loss:    7.037e-04    			Backward time: 	 1.83 sec 
2023-04-01 05:00:59,743 			Learning rate: weights:   1.000e-04    
2023-04-01 05:00:59,744 			Last test performance: 98.96%
2023-04-01 05:00:59,744 ----------------
2023-04-01 05:01:04,040   42  =>  67   		Training 486 pattern with 99.17% 	Forward time: 	 2.72 sec
2023-04-01 05:01:04,040 			Loss:    1.202e-03    			Backward time: 	 1.55 sec 
2023-04-01 05:01:04,168 			Learning rate: weights:   1.000e-04    
2023-04-01 05:01:04,168 			Last test performance: 98.96%
2023-04-01 05:01:04,168 ----------------
2023-04-01 05:01:08,495   42  =>  68   		Training 486 pattern with 99.17% 	Forward time: 	 2.95 sec
2023-04-01 05:01:08,495 			Loss:    1.142e-03    			Backward time: 	 1.35 sec 
2023-04-01 05:01:08,689 			Learning rate: weights:   1.000e-04    
2023-04-01 05:01:08,689 			Last test performance: 98.96%
2023-04-01 05:01:08,691 ----------------
2023-04-01 05:01:11,586   42  =>  69   		Training 486 pattern with 98.75% 	Forward time: 	 1.80 sec
2023-04-01 05:01:11,586 			Loss:    8.648e-04    			Backward time: 	 1.07 sec 
2023-04-01 05:01:11,797 			Learning rate: weights:   1.000e-04    
2023-04-01 05:01:11,797 			Last test performance: 98.96%
2023-04-01 05:01:11,797 ----------------
2023-04-01 05:01:13,406   42  =>  70   		Training 486 pattern with 99.79% 	Forward time: 	 1.45 sec
2023-04-01 05:01:13,406 			Loss:    1.043e-03    			Backward time: 	 0.13 sec 
2023-04-01 05:01:13,556 			Learning rate: weights:   1.000e-04    
2023-04-01 05:01:13,556 			Last test performance: 98.96%
2023-04-01 05:01:13,556 ----------------
2023-04-01 05:01:18,042   42  =>  71   		Training 486 pattern with 98.75% 	Forward time: 	 3.04 sec
2023-04-01 05:01:18,042 			Loss:    1.327e-03    			Backward time: 	 1.42 sec 
2023-04-01 05:01:18,197 			Learning rate: weights:   1.000e-04    
2023-04-01 05:01:18,197 			Last test performance: 98.96%
2023-04-01 05:01:18,198 ----------------
2023-04-01 05:01:21,686   42  =>  72   		Training 486 pattern with 99.79% 	Forward time: 	 2.38 sec
2023-04-01 05:01:21,686 			Loss:    3.080e-04    			Backward time: 	 1.08 sec 
2023-04-01 05:01:21,858 			Learning rate: weights:   1.000e-04    
2023-04-01 05:01:21,859 			Last test performance: 98.96%
2023-04-01 05:01:21,860 ----------------
2023-04-01 05:01:26,059   42  =>  73   		Training 486 pattern with 99.38% 	Forward time: 	 2.66 sec
2023-04-01 05:01:26,059 			Loss:    9.382e-04    			Backward time: 	 1.52 sec 
2023-04-01 05:01:26,256 			Learning rate: weights:   1.000e-04    
2023-04-01 05:01:26,257 			Last test performance: 98.96%
2023-04-01 05:01:26,257 ----------------
2023-04-01 05:01:29,753   42  =>  74   		Training 486 pattern with 99.79% 	Forward time: 	 2.15 sec
2023-04-01 05:01:29,754 			Loss:    3.508e-04    			Backward time: 	 1.32 sec 
2023-04-01 05:01:29,920 			Learning rate: weights:   1.000e-04    
2023-04-01 05:01:29,920 			Last test performance: 98.96%
2023-04-01 05:01:29,920 ----------------
2023-04-01 05:01:32,616   42  =>  75   		Training 486 pattern with 98.96% 	Forward time: 	 1.99 sec
2023-04-01 05:01:32,616 			Loss:    1.033e-03    			Backward time: 	 0.68 sec 
2023-04-01 05:01:32,896 			Learning rate: weights:   1.000e-04    
2023-04-01 05:01:32,896 			Last test performance: 98.96%
2023-04-01 05:01:32,896 ----------------
2023-04-01 05:01:35,389   42  =>  76   		Training 486 pattern with 99.79% 	Forward time: 	 1.72 sec
2023-04-01 05:01:35,389 			Loss:    4.599e-04    			Backward time: 	 0.75 sec 
2023-04-01 05:01:35,542 			Learning rate: weights:   1.000e-04    
2023-04-01 05:01:35,542 			Last test performance: 98.96%
2023-04-01 05:01:35,542 ----------------
2023-04-01 05:01:39,258   42  =>  77   		Training 486 pattern with 99.17% 	Forward time: 	 2.63 sec
2023-04-01 05:01:39,258 			Loss:    1.431e-03    			Backward time: 	 1.06 sec 
2023-04-01 05:01:39,452 			Learning rate: weights:   1.000e-04    
2023-04-01 05:01:39,453 			Last test performance: 98.96%
2023-04-01 05:01:39,453 ----------------
2023-04-01 05:01:43,250   42  =>  78   		Training 486 pattern with 99.38% 	Forward time: 	 2.12 sec
2023-04-01 05:01:43,251 			Loss:    7.640e-04    			Backward time: 	 1.65 sec 
2023-04-01 05:01:43,399 			Learning rate: weights:   1.000e-04    
2023-04-01 05:01:43,399 			Last test performance: 98.96%
2023-04-01 05:01:43,399 ----------------
2023-04-01 05:01:46,922   42  =>  79   		Training 486 pattern with 98.96% 	Forward time: 	 2.11 sec
2023-04-01 05:01:46,922 			Loss:    1.182e-03    			Backward time: 	 1.38 sec 
2023-04-01 05:01:47,077 			Learning rate: weights:   1.000e-04    
2023-04-01 05:01:47,077 			Last test performance: 98.96%
2023-04-01 05:01:47,077 ----------------
2023-04-01 05:01:49,915   42  =>  80   		Training 486 pattern with 98.75% 	Forward time: 	 2.19 sec
2023-04-01 05:01:49,916 			Loss:    1.123e-03    			Backward time: 	 0.60 sec 
2023-04-01 05:01:50,044 			Learning rate: weights:   1.000e-04    
2023-04-01 05:01:50,046 			Last test performance: 98.96%
2023-04-01 05:01:50,046 ----------------
2023-04-01 05:01:52,816   42  =>  81   		Training 486 pattern with 99.79% 	Forward time: 	 1.99 sec
2023-04-01 05:01:52,816 			Loss:    5.539e-04    			Backward time: 	 0.75 sec 
2023-04-01 05:01:53,011 			Learning rate: weights:   1.000e-04    
2023-04-01 05:01:53,011 			Last test performance: 98.96%
2023-04-01 05:01:53,011 ----------------
2023-04-01 05:01:56,215   42  =>  82   		Training 486 pattern with 99.17% 	Forward time: 	 2.01 sec
2023-04-01 05:01:56,215 			Loss:    1.315e-03    			Backward time: 	 1.17 sec 
2023-04-01 05:01:56,351 			Learning rate: weights:   1.000e-04    
2023-04-01 05:01:56,352 			Last test performance: 98.96%
2023-04-01 05:01:56,352 ----------------
2023-04-01 05:02:00,451   42  =>  83   		Training 486 pattern with 99.17% 	Forward time: 	 2.80 sec
2023-04-01 05:02:00,451 			Loss:    7.935e-04    			Backward time: 	 1.28 sec 
2023-04-01 05:02:00,626 			Learning rate: weights:   1.000e-04    
2023-04-01 05:02:00,626 			Last test performance: 98.96%
2023-04-01 05:02:00,627 ----------------
2023-04-01 05:02:02,996   42  =>  84   		Training 486 pattern with 100.00% 	Forward time: 	 1.67 sec
2023-04-01 05:02:02,996 			Loss:    2.777e-04    			Backward time: 	 0.68 sec 
2023-04-01 05:02:03,179 			Learning rate: weights:   1.000e-04    
2023-04-01 05:02:03,179 			Last test performance: 98.96%
2023-04-01 05:02:03,179 ----------------
2023-04-01 05:02:06,603   42  =>  85   		Training 486 pattern with 98.96% 	Forward time: 	 2.54 sec
2023-04-01 05:02:06,603 			Loss:    9.858e-04    			Backward time: 	 0.83 sec 
2023-04-01 05:02:06,689 			Learning rate: weights:   1.000e-04    
2023-04-01 05:02:06,689 			Last test performance: 98.96%
2023-04-01 05:02:06,689 ----------------
2023-04-01 05:02:10,102   42  =>  86   		Training 486 pattern with 99.79% 	Forward time: 	 2.59 sec
2023-04-01 05:02:10,103 			Loss:    1.062e-03    			Backward time: 	 0.78 sec 
2023-04-01 05:02:10,410 			Learning rate: weights:   1.000e-04    
2023-04-01 05:02:10,410 			Last test performance: 98.96%
2023-04-01 05:02:10,410 ----------------
2023-04-01 05:02:13,657   42  =>  87   		Training 486 pattern with 98.75% 	Forward time: 	 2.22 sec
2023-04-01 05:02:13,658 			Loss:    1.728e-03    			Backward time: 	 1.00 sec 
2023-04-01 05:02:13,806 			Learning rate: weights:   1.000e-04    
2023-04-01 05:02:13,806 			Last test performance: 98.96%
2023-04-01 05:02:13,806 ----------------
2023-04-01 05:02:17,474   42  =>  88   		Training 486 pattern with 98.96% 	Forward time: 	 2.42 sec
2023-04-01 05:02:17,474 			Loss:    1.041e-03    			Backward time: 	 1.23 sec 
2023-04-01 05:02:17,655 			Learning rate: weights:   1.000e-04    
2023-04-01 05:02:17,655 			Last test performance: 98.96%
2023-04-01 05:02:17,655 ----------------
2023-04-01 05:02:21,425   42  =>  89   		Training 486 pattern with 99.58% 	Forward time: 	 2.87 sec
2023-04-01 05:02:21,426 			Loss:    6.058e-04    			Backward time: 	 0.87 sec 
2023-04-01 05:02:21,636 			Learning rate: weights:   1.000e-04    
2023-04-01 05:02:21,636 			Last test performance: 98.96%
2023-04-01 05:02:21,636 ----------------
2023-04-01 05:02:25,234   42  =>  90   		Training 486 pattern with 99.38% 	Forward time: 	 2.80 sec
2023-04-01 05:02:25,234 			Loss:    7.840e-04    			Backward time: 	 0.77 sec 
2023-04-01 05:02:25,502 			Learning rate: weights:   1.000e-04    
2023-04-01 05:02:25,502 			Last test performance: 98.96%
2023-04-01 05:02:25,503 ----------------
2023-04-01 05:02:29,384   42  =>  91   		Training 486 pattern with 99.79% 	Forward time: 	 2.54 sec
2023-04-01 05:02:29,385 			Loss:    4.110e-04    			Backward time: 	 1.32 sec 
2023-04-01 05:02:29,484 			Learning rate: weights:   1.000e-04    
2023-04-01 05:02:29,484 			Last test performance: 98.96%
2023-04-01 05:02:29,484 ----------------
2023-04-01 05:02:33,067   42  =>  92   		Training 486 pattern with 99.79% 	Forward time: 	 2.51 sec
2023-04-01 05:02:33,068 			Loss:    3.760e-04    			Backward time: 	 1.02 sec 
2023-04-01 05:02:33,226 			Learning rate: weights:   1.000e-04    
2023-04-01 05:02:33,226 			Last test performance: 98.96%
2023-04-01 05:02:33,226 ----------------
2023-04-01 05:02:36,199   42  =>  93   		Training 486 pattern with 99.17% 	Forward time: 	 1.89 sec
2023-04-01 05:02:36,199 			Loss:    1.007e-03    			Backward time: 	 1.05 sec 
2023-04-01 05:02:36,419 			Learning rate: weights:   1.000e-04    
2023-04-01 05:02:36,420 			Last test performance: 98.96%
2023-04-01 05:02:36,420 ----------------
2023-04-01 05:02:39,139   42  =>  94   		Training 486 pattern with 99.58% 	Forward time: 	 1.90 sec
2023-04-01 05:02:39,140 			Loss:    5.410e-04    			Backward time: 	 0.79 sec 
2023-04-01 05:02:39,319 			Learning rate: weights:   1.000e-04    
2023-04-01 05:02:39,319 			Last test performance: 98.96%
2023-04-01 05:02:39,320 ----------------
2023-04-01 05:02:42,923   42  =>  95   		Training 486 pattern with 99.38% 	Forward time: 	 2.63 sec
2023-04-01 05:02:42,924 			Loss:    6.058e-04    			Backward time: 	 0.94 sec 
2023-04-01 05:02:43,120 			Learning rate: weights:   1.000e-04    
2023-04-01 05:02:43,121 			Last test performance: 98.96%
2023-04-01 05:02:43,121 ----------------
2023-04-01 05:02:46,302   42  =>  96   		Training 486 pattern with 99.38% 	Forward time: 	 2.02 sec
2023-04-01 05:02:46,303 			Loss:    5.841e-04    			Backward time: 	 1.13 sec 
2023-04-01 05:02:46,485 			Learning rate: weights:   1.000e-04    
2023-04-01 05:02:46,485 			Last test performance: 98.96%
2023-04-01 05:02:46,485 ----------------
2023-04-01 05:02:50,405   42  =>  97   		Training 486 pattern with 99.38% 	Forward time: 	 2.89 sec
2023-04-01 05:02:50,406 			Loss:    8.540e-04    			Backward time: 	 0.99 sec 
2023-04-01 05:02:50,589 			Learning rate: weights:   1.000e-04    
2023-04-01 05:02:50,590 			Last test performance: 98.96%
2023-04-01 05:02:50,590 ----------------
2023-04-01 05:02:54,302   42  =>  98   		Training 486 pattern with 99.38% 	Forward time: 	 2.36 sec
2023-04-01 05:02:54,303 			Loss:    8.161e-04    			Backward time: 	 1.32 sec 
2023-04-01 05:02:54,553 			Learning rate: weights:   1.000e-04    
2023-04-01 05:02:54,553 			Last test performance: 98.96%
2023-04-01 05:02:54,554 ----------------
2023-04-01 05:02:57,833   42  =>  99   		Training 486 pattern with 99.79% 	Forward time: 	 2.54 sec
2023-04-01 05:02:57,833 			Loss:    4.573e-04    			Backward time: 	 0.71 sec 
2023-04-01 05:02:57,980 			Learning rate: weights:   1.000e-04    
2023-04-01 05:02:57,980 			Last test performance: 98.96%
2023-04-01 05:02:57,980 ----------------
2023-04-01 05:03:00,440   42  => 100   		Training 486 pattern with 98.96% 	Forward time: 	 1.59 sec
2023-04-01 05:03:00,440 			Loss:    9.165e-04    			Backward time: 	 0.85 sec 
2023-04-01 05:03:00,740 			Learning rate: weights:   1.000e-04    
2023-04-01 05:03:00,740 			Last test performance: 98.96%
2023-04-01 05:03:00,740 ----------------
2023-04-01 05:03:03,607   42  => 101   		Training 486 pattern with 99.17% 	Forward time: 	 1.96 sec
2023-04-01 05:03:03,607 			Loss:    8.474e-04    			Backward time: 	 0.84 sec 
2023-04-01 05:03:03,734 			Learning rate: weights:   1.000e-04    
2023-04-01 05:03:03,735 			Last test performance: 98.96%
2023-04-01 05:03:03,735 ----------------
2023-04-01 05:03:07,849   42  => 102   		Training 486 pattern with 99.58% 	Forward time: 	 3.00 sec
2023-04-01 05:03:07,850 			Loss:    8.667e-04    			Backward time: 	 1.07 sec 
2023-04-01 05:03:07,978 			Learning rate: weights:   1.000e-04    
2023-04-01 05:03:07,978 			Last test performance: 98.96%
2023-04-01 05:03:07,979 ----------------
2023-04-01 05:03:11,729   42  => 103   		Training 486 pattern with 99.38% 	Forward time: 	 2.87 sec
2023-04-01 05:03:11,730 			Loss:    1.436e-03    			Backward time: 	 0.85 sec 
2023-04-01 05:03:11,915 			Learning rate: weights:   1.000e-04    
2023-04-01 05:03:11,915 			Last test performance: 98.96%
2023-04-01 05:03:11,915 ----------------
2023-04-01 05:03:15,475   42  => 104   		Training 486 pattern with 98.33% 	Forward time: 	 1.68 sec
2023-04-01 05:03:15,475 			Loss:    1.478e-03    			Backward time: 	 1.84 sec 
2023-04-01 05:03:15,610 			Learning rate: weights:   1.000e-04    
2023-04-01 05:03:15,610 			Last test performance: 98.96%
2023-04-01 05:03:15,610 ----------------
2023-04-01 05:03:17,252   42  => 105   		Training 486 pattern with 99.58% 	Forward time: 	 1.10 sec
2023-04-01 05:03:17,252 			Loss:    6.603e-04    			Backward time: 	 0.52 sec 
2023-04-01 05:03:17,489 			Learning rate: weights:   1.000e-04    
2023-04-01 05:03:17,490 			Last test performance: 98.96%
2023-04-01 05:03:17,490 ----------------
2023-04-01 05:03:21,701   42  => 106   		Training 486 pattern with 99.58% 	Forward time: 	 2.93 sec
2023-04-01 05:03:21,702 			Loss:    6.007e-04    			Backward time: 	 1.25 sec 
2023-04-01 05:03:21,807 			Learning rate: weights:   1.000e-04    
2023-04-01 05:03:21,807 			Last test performance: 98.96%
2023-04-01 05:03:21,807 ----------------
2023-04-01 05:03:26,558   42  => 107   		Training 486 pattern with 99.79% 	Forward time: 	 3.63 sec
2023-04-01 05:03:26,558 			Loss:    3.282e-04    			Backward time: 	 1.10 sec 
2023-04-01 05:03:26,678 			Learning rate: weights:   1.000e-04    
2023-04-01 05:03:26,678 			Last test performance: 98.96%
2023-04-01 05:03:26,679 ----------------
2023-04-01 05:03:30,691   42  => 108   		Training 486 pattern with 99.79% 	Forward time: 	 2.53 sec
2023-04-01 05:03:30,692 			Loss:    3.735e-04    			Backward time: 	 1.46 sec 
2023-04-01 05:03:30,893 			Learning rate: weights:   1.000e-04    
2023-04-01 05:03:30,893 			Last test performance: 98.96%
2023-04-01 05:03:30,893 ----------------
2023-04-01 05:03:33,787   42  => 109   		Training 486 pattern with 99.38% 	Forward time: 	 1.80 sec
2023-04-01 05:03:33,787 			Loss:    1.157e-03    			Backward time: 	 1.07 sec 
2023-04-01 05:03:33,932 			Learning rate: weights:   1.000e-04    
2023-04-01 05:03:33,932 			Last test performance: 98.96%
2023-04-01 05:03:33,932 ----------------
2023-04-01 05:03:36,290   42  => 110   		Training 486 pattern with 99.38% 	Forward time: 	 1.90 sec
2023-04-01 05:03:36,290 			Loss:    6.151e-04    			Backward time: 	 0.43 sec 
2023-04-01 05:03:36,660 			Learning rate: weights:   1.000e-04    
2023-04-01 05:03:36,661 			Last test performance: 98.96%
2023-04-01 05:03:36,661 ----------------
2023-04-01 05:03:40,033   42  => 111   		Training 486 pattern with 99.38% 	Forward time: 	 2.41 sec
2023-04-01 05:03:40,033 			Loss:    6.077e-04    			Backward time: 	 0.94 sec 
2023-04-01 05:03:40,094 			Learning rate: weights:   1.000e-04    
2023-04-01 05:03:40,094 			Last test performance: 98.96%
2023-04-01 05:03:40,094 ----------------
2023-04-01 05:03:42,590   42  => 112   		Training 486 pattern with 99.79% 	Forward time: 	 1.67 sec
2023-04-01 05:03:42,591 			Loss:    3.420e-04    			Backward time: 	 0.80 sec 
2023-04-01 05:03:42,729 			Learning rate: weights:   1.000e-04    
2023-04-01 05:03:42,730 			Last test performance: 98.96%
2023-04-01 05:03:42,730 ----------------
2023-04-01 05:03:46,622   42  => 113   		Training 486 pattern with 99.58% 	Forward time: 	 2.72 sec
2023-04-01 05:03:46,622 			Loss:    7.007e-04    			Backward time: 	 1.15 sec 
2023-04-01 05:03:46,818 			Learning rate: weights:   1.000e-04    
2023-04-01 05:03:46,818 			Last test performance: 98.96%
2023-04-01 05:03:46,818 ----------------
2023-04-01 05:03:49,197   42  => 114   		Training 486 pattern with 99.58% 	Forward time: 	 1.46 sec
2023-04-01 05:03:49,198 			Loss:    5.399e-04    			Backward time: 	 0.89 sec 
2023-04-01 05:03:49,270 			Learning rate: weights:   1.000e-04    
2023-04-01 05:03:49,270 			Last test performance: 98.96%
2023-04-01 05:03:49,270 ----------------
2023-04-01 05:03:52,362   42  => 115   		Training 486 pattern with 100.00% 	Forward time: 	 2.24 sec
2023-04-01 05:03:52,363 			Loss:    2.249e-04    			Backward time: 	 0.83 sec 
2023-04-01 05:03:52,483 			Learning rate: weights:   1.000e-04    
2023-04-01 05:03:52,484 			Last test performance: 98.96%
2023-04-01 05:03:52,484 ----------------
2023-04-01 05:03:55,613   42  => 116   		Training 486 pattern with 99.38% 	Forward time: 	 2.14 sec
2023-04-01 05:03:55,613 			Loss:    5.681e-04    			Backward time: 	 0.97 sec 
2023-04-01 05:03:55,709 			Learning rate: weights:   1.000e-04    
2023-04-01 05:03:55,709 			Last test performance: 98.96%
2023-04-01 05:03:55,709 ----------------
2023-04-01 05:03:58,910   42  => 117   		Training 486 pattern with 99.38% 	Forward time: 	 2.25 sec
2023-04-01 05:03:58,910 			Loss:    1.002e-03    			Backward time: 	 0.92 sec 
2023-04-01 05:03:59,040 			Learning rate: weights:   1.000e-04    
2023-04-01 05:03:59,040 			Last test performance: 98.96%
2023-04-01 05:03:59,040 ----------------
2023-04-01 05:04:02,695   42  => 118   		Training 486 pattern with 99.38% 	Forward time: 	 2.76 sec
2023-04-01 05:04:02,695 			Loss:    1.082e-03    			Backward time: 	 0.87 sec 
2023-04-01 05:04:03,461 			Learning rate: weights:   1.000e-04    
2023-04-01 05:04:03,461 			Last test performance: 98.96%
2023-04-01 05:04:03,461 ----------------
2023-04-01 05:04:07,192   42  => 119   		Training 486 pattern with 99.58% 	Forward time: 	 2.87 sec
2023-04-01 05:04:07,192 			Loss:    3.974e-04    			Backward time: 	 0.84 sec 
2023-04-01 05:04:07,380 			Learning rate: weights:   1.000e-04    
2023-04-01 05:04:07,380 			Last test performance: 98.96%
2023-04-01 05:04:07,381 ----------------
2023-04-01 05:04:10,204   42  => 120   		Training 486 pattern with 98.75% 	Forward time: 	 2.10 sec
2023-04-01 05:04:10,204 			Loss:    1.137e-03    			Backward time: 	 0.68 sec 
2023-04-01 05:04:10,542 			Learning rate: weights:   1.000e-04    
2023-04-01 05:04:10,543 			Last test performance: 98.96%
2023-04-01 05:04:10,543 ----------------
2023-04-01 05:04:13,303   42  => 121   		Training 486 pattern with 99.17% 	Forward time: 	 1.91 sec
2023-04-01 05:04:13,303 			Loss:    7.088e-04    			Backward time: 	 0.83 sec 
2023-04-01 05:04:13,489 			Learning rate: weights:   1.000e-04    
2023-04-01 05:04:13,489 			Last test performance: 98.96%
2023-04-01 05:04:13,489 ----------------
2023-04-01 05:04:16,754   42  => 122   		Training 486 pattern with 99.38% 	Forward time: 	 1.89 sec
2023-04-01 05:04:16,754 			Loss:    7.251e-04    			Backward time: 	 1.35 sec 
2023-04-01 05:04:16,956 			Learning rate: weights:   1.000e-04    
2023-04-01 05:04:16,956 			Last test performance: 98.96%
2023-04-01 05:04:16,956 ----------------
2023-04-01 05:04:20,519   42  => 123   		Training 486 pattern with 99.17% 	Forward time: 	 2.39 sec
2023-04-01 05:04:20,519 			Loss:    9.359e-04    			Backward time: 	 1.15 sec 
2023-04-01 05:04:20,651 			Learning rate: weights:   1.000e-04    
2023-04-01 05:04:20,651 			Last test performance: 98.96%
2023-04-01 05:04:20,652 ----------------
2023-04-01 05:04:24,324   42  => 124   		Training 486 pattern with 98.54% 	Forward time: 	 2.61 sec
2023-04-01 05:04:24,324 			Loss:    1.811e-03    			Backward time: 	 1.04 sec 
2023-04-01 05:04:24,465 
2023-04-01 05:04:24,465 Testing:
2023-04-01 05:04:24,724 		24 of 10000 with 91.67% 	 Time used:  0.26 sec
2023-04-01 05:04:24,755 		48 of 10000 with 95.83% 	 Time used:  0.03 sec
2023-04-01 05:04:24,830 		72 of 10000 with 97.22% 	 Time used:  0.04 sec
2023-04-01 05:04:24,871 		96 of 10000 with 97.92% 	 Time used:  0.04 sec
2023-04-01 05:04:24,913 		120 of 10000 with 98.33% 	 Time used:  0.04 sec
2023-04-01 05:04:24,988 		144 of 10000 with 97.92% 	 Time used:  0.07 sec
2023-04-01 05:04:25,168 		168 of 10000 with 98.21% 	 Time used:  0.18 sec
2023-04-01 05:04:25,383 		192 of 10000 with 98.44% 	 Time used:  0.21 sec
2023-04-01 05:04:25,584 		216 of 10000 with 98.61% 	 Time used:  0.20 sec
2023-04-01 05:04:25,766 		240 of 10000 with 98.33% 	 Time used:  0.18 sec
2023-04-01 05:04:26,031 		264 of 10000 with 98.48% 	 Time used:  0.26 sec
2023-04-01 05:04:26,074 		288 of 10000 with 98.61% 	 Time used:  0.03 sec
2023-04-01 05:04:26,115 		312 of 10000 with 98.72% 	 Time used:  0.04 sec
2023-04-01 05:04:26,362 		336 of 10000 with 98.81% 	 Time used:  0.25 sec
2023-04-01 05:04:26,392 		360 of 10000 with 98.89% 	 Time used:  0.03 sec
2023-04-01 05:04:26,433 		384 of 10000 with 98.96% 	 Time used:  0.04 sec
2023-04-01 05:04:26,475 		408 of 10000 with 99.02% 	 Time used:  0.04 sec
2023-04-01 05:04:26,547 		432 of 10000 with 99.07% 	 Time used:  0.04 sec
2023-04-01 05:04:26,588 		456 of 10000 with 98.68% 	 Time used:  0.04 sec
2023-04-01 05:04:26,758 		480 of 10000 with 98.75% 	 Time used:  0.17 sec
2023-04-01 05:04:26,962 		504 of 10000 with 98.81% 	 Time used:  0.20 sec
2023-04-01 05:04:27,140 		528 of 10000 with 98.86% 	 Time used:  0.18 sec
2023-04-01 05:04:27,373 		552 of 10000 with 98.91% 	 Time used:  0.23 sec
2023-04-01 05:04:27,559 		576 of 10000 with 98.78% 	 Time used:  0.18 sec
2023-04-01 05:04:27,791 		600 of 10000 with 98.83% 	 Time used:  0.23 sec
2023-04-01 05:04:27,932 		624 of 10000 with 98.88% 	 Time used:  0.14 sec
2023-04-01 05:04:28,145 		648 of 10000 with 98.92% 	 Time used:  0.21 sec
2023-04-01 05:04:28,329 		672 of 10000 with 98.96% 	 Time used:  0.18 sec
2023-04-01 05:04:28,569 		696 of 10000 with 98.99% 	 Time used:  0.23 sec
2023-04-01 05:04:28,722 		720 of 10000 with 99.03% 	 Time used:  0.15 sec
2023-04-01 05:04:28,901 		744 of 10000 with 99.06% 	 Time used:  0.18 sec
2023-04-01 05:04:29,140 		768 of 10000 with 99.09% 	 Time used:  0.24 sec
2023-04-01 05:04:29,184 		792 of 10000 with 98.99% 	 Time used:  0.04 sec
2023-04-01 05:04:29,213 		816 of 10000 with 99.02% 	 Time used:  0.03 sec
2023-04-01 05:04:29,241 		840 of 10000 with 99.05% 	 Time used:  0.03 sec
2023-04-01 05:04:29,270 		864 of 10000 with 99.07% 	 Time used:  0.03 sec
2023-04-01 05:04:29,298 		888 of 10000 with 99.10% 	 Time used:  0.03 sec
2023-04-01 05:04:29,363 		912 of 10000 with 98.90% 	 Time used:  0.06 sec
2023-04-01 05:04:29,400 		936 of 10000 with 98.93% 	 Time used:  0.04 sec
2023-04-01 05:04:29,436 		960 of 10000 with 98.96% 	 Time used:  0.04 sec
2023-04-01 05:04:29,472 		984 of 10000 with 98.98% 	 Time used:  0.03 sec
2023-04-01 05:04:29,854 		1008 of 10000 with 99.01% 	 Time used:  0.38 sec
2023-04-01 05:04:30,040 		1032 of 10000 with 99.03% 	 Time used:  0.18 sec
2023-04-01 05:04:30,174 		1056 of 10000 with 99.05% 	 Time used:  0.13 sec
2023-04-01 05:04:30,242 		1080 of 10000 with 98.98% 	 Time used:  0.07 sec
2023-04-01 05:04:30,531 		1104 of 10000 with 99.00% 	 Time used:  0.28 sec
2023-04-01 05:04:30,562 		1128 of 10000 with 99.02% 	 Time used:  0.03 sec
2023-04-01 05:04:30,602 		1152 of 10000 with 99.05% 	 Time used:  0.04 sec
2023-04-01 05:04:30,643 		1176 of 10000 with 99.06% 	 Time used:  0.04 sec
2023-04-01 05:04:30,801 		1200 of 10000 with 99.08% 	 Time used:  0.16 sec
2023-04-01 05:04:30,990 		1224 of 10000 with 99.10% 	 Time used:  0.19 sec
2023-04-01 05:04:31,183 		1248 of 10000 with 99.12% 	 Time used:  0.19 sec
2023-04-01 05:04:31,347 		1272 of 10000 with 99.14% 	 Time used:  0.16 sec
2023-04-01 05:04:31,607 		1296 of 10000 with 99.15% 	 Time used:  0.26 sec
2023-04-01 05:04:31,851 		1320 of 10000 with 99.17% 	 Time used:  0.24 sec
2023-04-01 05:04:31,880 		1344 of 10000 with 99.18% 	 Time used:  0.03 sec
2023-04-01 05:04:32,047 		1368 of 10000 with 99.20% 	 Time used:  0.16 sec
2023-04-01 05:04:32,222 		1392 of 10000 with 99.21% 	 Time used:  0.17 sec
2023-04-01 05:04:32,383 		1416 of 10000 with 99.22% 	 Time used:  0.16 sec
2023-04-01 05:04:32,578 		1440 of 10000 with 99.24% 	 Time used:  0.19 sec
2023-04-01 05:04:32,752 		1464 of 10000 with 99.25% 	 Time used:  0.17 sec
2023-04-01 05:04:32,905 		1488 of 10000 with 99.19% 	 Time used:  0.15 sec
2023-04-01 05:04:33,097 		1512 of 10000 with 99.21% 	 Time used:  0.19 sec
2023-04-01 05:04:33,334 		1536 of 10000 with 99.15% 	 Time used:  0.24 sec
2023-04-01 05:04:33,516 		1560 of 10000 with 99.17% 	 Time used:  0.18 sec
2023-04-01 05:04:33,709 		1584 of 10000 with 99.12% 	 Time used:  0.19 sec
2023-04-01 05:04:33,895 		1608 of 10000 with 99.13% 	 Time used:  0.18 sec
2023-04-01 05:04:34,076 		1632 of 10000 with 99.08% 	 Time used:  0.18 sec
2023-04-01 05:04:34,249 		1656 of 10000 with 99.09% 	 Time used:  0.17 sec
2023-04-01 05:04:34,489 		1680 of 10000 with 99.11% 	 Time used:  0.24 sec
2023-04-01 05:04:34,519 		1704 of 10000 with 99.06% 	 Time used:  0.03 sec
2023-04-01 05:04:34,560 		1728 of 10000 with 99.02% 	 Time used:  0.04 sec
2023-04-01 05:04:34,747 		1752 of 10000 with 99.03% 	 Time used:  0.18 sec
2023-04-01 05:04:34,983 		1776 of 10000 with 99.04% 	 Time used:  0.23 sec
2023-04-01 05:04:35,120 		1800 of 10000 with 99.06% 	 Time used:  0.14 sec
2023-04-01 05:04:35,298 		1824 of 10000 with 99.01% 	 Time used:  0.18 sec
2023-04-01 05:04:35,435 		1848 of 10000 with 98.97% 	 Time used:  0.14 sec
2023-04-01 05:04:35,598 		1872 of 10000 with 98.93% 	 Time used:  0.16 sec
2023-04-01 05:04:35,777 		1896 of 10000 with 98.95% 	 Time used:  0.18 sec
2023-04-01 05:04:35,970 		1920 of 10000 with 98.96% 	 Time used:  0.19 sec
2023-04-01 05:04:36,218 		1944 of 10000 with 98.97% 	 Time used:  0.24 sec
2023-04-01 05:04:36,399 		1968 of 10000 with 98.88% 	 Time used:  0.18 sec
2023-04-01 05:04:36,602 		1992 of 10000 with 98.90% 	 Time used:  0.20 sec
2023-04-01 05:04:36,802 		2016 of 10000 with 98.91% 	 Time used:  0.20 sec
2023-04-01 05:04:36,985 		2040 of 10000 with 98.92% 	 Time used:  0.18 sec
2023-04-01 05:04:37,461 		2064 of 10000 with 98.93% 	 Time used:  0.47 sec
2023-04-01 05:04:37,634 		2088 of 10000 with 98.95% 	 Time used:  0.17 sec
2023-04-01 05:04:37,836 		2112 of 10000 with 98.96% 	 Time used:  0.20 sec
2023-04-01 05:04:38,033 		2136 of 10000 with 98.97% 	 Time used:  0.20 sec
2023-04-01 05:04:38,229 		2160 of 10000 with 98.98% 	 Time used:  0.19 sec
2023-04-01 05:04:38,409 		2184 of 10000 with 98.99% 	 Time used:  0.18 sec
2023-04-01 05:04:38,561 		2208 of 10000 with 99.00% 	 Time used:  0.15 sec
2023-04-01 05:04:38,745 		2232 of 10000 with 99.01% 	 Time used:  0.18 sec
2023-04-01 05:04:38,990 		2256 of 10000 with 99.02% 	 Time used:  0.24 sec
2023-04-01 05:04:39,140 		2280 of 10000 with 99.04% 	 Time used:  0.15 sec
2023-04-01 05:04:39,319 		2304 of 10000 with 99.05% 	 Time used:  0.18 sec
2023-04-01 05:04:39,626 		2328 of 10000 with 99.05% 	 Time used:  0.31 sec
2023-04-01 05:04:39,802 		2352 of 10000 with 99.06% 	 Time used:  0.17 sec
2023-04-01 05:04:40,006 		2376 of 10000 with 99.07% 	 Time used:  0.20 sec
2023-04-01 05:04:40,255 		2400 of 10000 with 99.08% 	 Time used:  0.25 sec
2023-04-01 05:04:40,457 		2424 of 10000 with 99.09% 	 Time used:  0.20 sec
2023-04-01 05:04:40,653 		2448 of 10000 with 99.10% 	 Time used:  0.20 sec
2023-04-01 05:04:40,801 		2472 of 10000 with 99.11% 	 Time used:  0.15 sec
2023-04-01 05:04:41,036 		2496 of 10000 with 99.12% 	 Time used:  0.23 sec
2023-04-01 05:04:41,245 		2520 of 10000 with 99.13% 	 Time used:  0.21 sec
2023-04-01 05:04:41,395 		2544 of 10000 with 99.14% 	 Time used:  0.15 sec
2023-04-01 05:04:41,612 		2568 of 10000 with 99.14% 	 Time used:  0.21 sec
2023-04-01 05:04:41,857 		2592 of 10000 with 99.15% 	 Time used:  0.24 sec
2023-04-01 05:04:42,013 		2616 of 10000 with 99.12% 	 Time used:  0.15 sec
2023-04-01 05:04:42,244 		2640 of 10000 with 99.13% 	 Time used:  0.23 sec
2023-04-01 05:04:42,405 		2664 of 10000 with 99.14% 	 Time used:  0.16 sec
2023-04-01 05:04:42,567 		2688 of 10000 with 99.14% 	 Time used:  0.16 sec
2023-04-01 05:04:42,642 		2712 of 10000 with 99.15% 	 Time used:  0.07 sec
2023-04-01 05:04:42,686 		2736 of 10000 with 99.16% 	 Time used:  0.04 sec
2023-04-01 05:04:42,726 		2760 of 10000 with 99.17% 	 Time used:  0.04 sec
2023-04-01 05:04:42,804 		2784 of 10000 with 99.17% 	 Time used:  0.08 sec
2023-04-01 05:04:43,139 		2808 of 10000 with 99.18% 	 Time used:  0.33 sec
2023-04-01 05:04:43,310 		2832 of 10000 with 99.19% 	 Time used:  0.17 sec
2023-04-01 05:04:43,493 		2856 of 10000 with 99.19% 	 Time used:  0.18 sec
2023-04-01 05:04:43,655 		2880 of 10000 with 99.20% 	 Time used:  0.16 sec
2023-04-01 05:04:43,807 		2904 of 10000 with 99.21% 	 Time used:  0.15 sec
2023-04-01 05:04:44,109 		2928 of 10000 with 99.18% 	 Time used:  0.30 sec
2023-04-01 05:04:44,282 		2952 of 10000 with 99.19% 	 Time used:  0.17 sec
2023-04-01 05:04:44,532 		2976 of 10000 with 99.19% 	 Time used:  0.25 sec
2023-04-01 05:04:44,664 		3000 of 10000 with 99.20% 	 Time used:  0.13 sec
2023-04-01 05:04:44,909 		3024 of 10000 with 99.21% 	 Time used:  0.24 sec
2023-04-01 05:04:45,126 		3048 of 10000 with 99.21% 	 Time used:  0.22 sec
2023-04-01 05:04:45,292 		3072 of 10000 with 99.22% 	 Time used:  0.16 sec
2023-04-01 05:04:45,470 		3096 of 10000 with 99.22% 	 Time used:  0.18 sec
2023-04-01 05:04:45,717 		3120 of 10000 with 99.23% 	 Time used:  0.25 sec
2023-04-01 05:04:45,855 		3144 of 10000 with 99.24% 	 Time used:  0.14 sec
2023-04-01 05:04:46,041 		3168 of 10000 with 99.24% 	 Time used:  0.18 sec
2023-04-01 05:04:46,232 		3192 of 10000 with 99.22% 	 Time used:  0.19 sec
2023-04-01 05:04:46,466 		3216 of 10000 with 99.22% 	 Time used:  0.23 sec
2023-04-01 05:04:46,686 		3240 of 10000 with 99.23% 	 Time used:  0.22 sec
2023-04-01 05:04:46,845 		3264 of 10000 with 99.20% 	 Time used:  0.16 sec
2023-04-01 05:04:47,008 		3288 of 10000 with 99.18% 	 Time used:  0.16 sec
2023-04-01 05:04:47,199 		3312 of 10000 with 99.18% 	 Time used:  0.19 sec
2023-04-01 05:04:47,400 		3336 of 10000 with 99.16% 	 Time used:  0.20 sec
2023-04-01 05:04:47,490 		3360 of 10000 with 99.17% 	 Time used:  0.09 sec
2023-04-01 05:04:47,646 		3384 of 10000 with 99.17% 	 Time used:  0.16 sec
2023-04-01 05:04:47,856 		3408 of 10000 with 99.18% 	 Time used:  0.21 sec
2023-04-01 05:04:48,051 		3432 of 10000 with 99.18% 	 Time used:  0.19 sec
2023-04-01 05:04:48,269 		3456 of 10000 with 99.13% 	 Time used:  0.22 sec
2023-04-01 05:04:48,490 		3480 of 10000 with 99.11% 	 Time used:  0.22 sec
2023-04-01 05:04:48,719 		3504 of 10000 with 99.12% 	 Time used:  0.23 sec
2023-04-01 05:04:48,880 		3528 of 10000 with 99.12% 	 Time used:  0.16 sec
2023-04-01 05:04:49,121 		3552 of 10000 with 99.13% 	 Time used:  0.24 sec
2023-04-01 05:04:49,151 		3576 of 10000 with 99.11% 	 Time used:  0.03 sec
2023-04-01 05:04:49,192 		3600 of 10000 with 99.11% 	 Time used:  0.04 sec
2023-04-01 05:04:49,266 		3624 of 10000 with 99.12% 	 Time used:  0.04 sec
2023-04-01 05:04:49,307 		3648 of 10000 with 99.12% 	 Time used:  0.04 sec
2023-04-01 05:04:49,348 		3672 of 10000 with 99.13% 	 Time used:  0.04 sec
2023-04-01 05:04:49,388 		3696 of 10000 with 99.11% 	 Time used:  0.04 sec
2023-04-01 05:04:49,478 		3720 of 10000 with 99.09% 	 Time used:  0.09 sec
2023-04-01 05:04:49,519 		3744 of 10000 with 99.09% 	 Time used:  0.04 sec
2023-04-01 05:04:49,559 		3768 of 10000 with 99.10% 	 Time used:  0.04 sec
2023-04-01 05:04:49,621 		3792 of 10000 with 99.10% 	 Time used:  0.04 sec
2023-04-01 05:04:49,693 		3816 of 10000 with 99.11% 	 Time used:  0.04 sec
2023-04-01 05:04:49,732 		3840 of 10000 with 99.11% 	 Time used:  0.04 sec
2023-04-01 05:04:49,784 		3864 of 10000 with 99.12% 	 Time used:  0.05 sec
2023-04-01 05:04:49,834 		3888 of 10000 with 99.13% 	 Time used:  0.04 sec
2023-04-01 05:04:49,889 		3912 of 10000 with 99.13% 	 Time used:  0.05 sec
2023-04-01 05:04:50,123 		3936 of 10000 with 99.14% 	 Time used:  0.23 sec
2023-04-01 05:04:50,154 		3960 of 10000 with 99.12% 	 Time used:  0.03 sec
2023-04-01 05:04:50,195 		3984 of 10000 with 99.12% 	 Time used:  0.04 sec
2023-04-01 05:04:50,242 		4008 of 10000 with 99.10% 	 Time used:  0.04 sec
2023-04-01 05:04:50,327 		4032 of 10000 with 99.11% 	 Time used:  0.08 sec
2023-04-01 05:04:50,402 		4056 of 10000 with 99.11% 	 Time used:  0.07 sec
2023-04-01 05:04:50,607 		4080 of 10000 with 99.12% 	 Time used:  0.20 sec
2023-04-01 05:04:50,815 		4104 of 10000 with 99.12% 	 Time used:  0.21 sec
2023-04-01 05:04:50,980 		4128 of 10000 with 99.13% 	 Time used:  0.16 sec
2023-04-01 05:04:51,129 		4152 of 10000 with 99.13% 	 Time used:  0.15 sec
2023-04-01 05:04:51,443 		4176 of 10000 with 99.11% 	 Time used:  0.31 sec
2023-04-01 05:04:51,669 		4200 of 10000 with 99.10% 	 Time used:  0.22 sec
2023-04-01 05:04:51,850 		4224 of 10000 with 99.10% 	 Time used:  0.18 sec
2023-04-01 05:04:52,027 		4248 of 10000 with 99.11% 	 Time used:  0.18 sec
2023-04-01 05:04:52,247 		4272 of 10000 with 99.11% 	 Time used:  0.22 sec
2023-04-01 05:04:52,396 		4296 of 10000 with 99.12% 	 Time used:  0.15 sec
2023-04-01 05:04:52,568 		4320 of 10000 with 99.12% 	 Time used:  0.17 sec
2023-04-01 05:04:52,743 		4344 of 10000 with 99.13% 	 Time used:  0.17 sec
2023-04-01 05:04:52,971 		4368 of 10000 with 99.11% 	 Time used:  0.23 sec
2023-04-01 05:04:53,098 		4392 of 10000 with 99.09% 	 Time used:  0.12 sec
2023-04-01 05:04:53,260 		4416 of 10000 with 99.09% 	 Time used:  0.16 sec
2023-04-01 05:04:53,642 		4440 of 10000 with 99.08% 	 Time used:  0.38 sec
2023-04-01 05:04:53,671 		4464 of 10000 with 99.08% 	 Time used:  0.03 sec
2023-04-01 05:04:53,821 		4488 of 10000 with 99.09% 	 Time used:  0.15 sec
2023-04-01 05:04:54,038 		4512 of 10000 with 99.07% 	 Time used:  0.22 sec
2023-04-01 05:04:54,217 		4536 of 10000 with 99.07% 	 Time used:  0.18 sec
2023-04-01 05:04:54,438 		4560 of 10000 with 99.08% 	 Time used:  0.22 sec
2023-04-01 05:04:54,654 		4584 of 10000 with 99.08% 	 Time used:  0.21 sec
2023-04-01 05:04:54,841 		4608 of 10000 with 99.09% 	 Time used:  0.18 sec
2023-04-01 05:04:55,052 		4632 of 10000 with 99.09% 	 Time used:  0.21 sec
2023-04-01 05:04:55,258 		4656 of 10000 with 99.10% 	 Time used:  0.20 sec
2023-04-01 05:04:55,417 		4680 of 10000 with 99.10% 	 Time used:  0.16 sec
2023-04-01 05:04:55,650 		4704 of 10000 with 99.11% 	 Time used:  0.23 sec
2023-04-01 05:04:55,866 		4728 of 10000 with 99.09% 	 Time used:  0.22 sec
2023-04-01 05:04:56,096 		4752 of 10000 with 99.10% 	 Time used:  0.23 sec
2023-04-01 05:04:56,239 		4776 of 10000 with 99.10% 	 Time used:  0.14 sec
2023-04-01 05:04:56,432 		4800 of 10000 with 99.10% 	 Time used:  0.19 sec
2023-04-01 05:04:56,662 		4824 of 10000 with 99.11% 	 Time used:  0.23 sec
2023-04-01 05:04:56,891 		4848 of 10000 with 99.11% 	 Time used:  0.23 sec
2023-04-01 05:04:56,919 		4872 of 10000 with 99.12% 	 Time used:  0.03 sec
2023-04-01 05:04:56,960 		4896 of 10000 with 99.12% 	 Time used:  0.04 sec
2023-04-01 05:04:57,000 		4920 of 10000 with 99.13% 	 Time used:  0.04 sec
2023-04-01 05:04:57,040 		4944 of 10000 with 99.13% 	 Time used:  0.04 sec
2023-04-01 05:04:57,145 		4968 of 10000 with 99.13% 	 Time used:  0.10 sec
2023-04-01 05:04:57,292 		4992 of 10000 with 99.14% 	 Time used:  0.14 sec
2023-04-01 05:04:57,473 		5016 of 10000 with 99.12% 	 Time used:  0.18 sec
2023-04-01 05:04:57,708 		5040 of 10000 with 99.13% 	 Time used:  0.23 sec
2023-04-01 05:04:57,916 		5064 of 10000 with 99.13% 	 Time used:  0.21 sec
2023-04-01 05:04:58,135 		5088 of 10000 with 99.14% 	 Time used:  0.22 sec
2023-04-01 05:04:58,327 		5112 of 10000 with 99.14% 	 Time used:  0.19 sec
2023-04-01 05:04:58,531 		5136 of 10000 with 99.14% 	 Time used:  0.20 sec
2023-04-01 05:04:58,730 		5160 of 10000 with 99.15% 	 Time used:  0.20 sec
2023-04-01 05:04:58,973 		5184 of 10000 with 99.15% 	 Time used:  0.24 sec
2023-04-01 05:04:59,148 		5208 of 10000 with 99.16% 	 Time used:  0.17 sec
2023-04-01 05:04:59,353 		5232 of 10000 with 99.16% 	 Time used:  0.20 sec
2023-04-01 05:04:59,567 		5256 of 10000 with 99.16% 	 Time used:  0.21 sec
2023-04-01 05:04:59,755 		5280 of 10000 with 99.17% 	 Time used:  0.19 sec
2023-04-01 05:04:59,871 		5304 of 10000 with 99.17% 	 Time used:  0.04 sec
2023-04-01 05:04:59,913 		5328 of 10000 with 99.14% 	 Time used:  0.04 sec
2023-04-01 05:04:59,953 		5352 of 10000 with 99.12% 	 Time used:  0.04 sec
2023-04-01 05:04:59,990 		5376 of 10000 with 99.13% 	 Time used:  0.04 sec
2023-04-01 05:05:00,027 		5400 of 10000 with 99.13% 	 Time used:  0.04 sec
2023-04-01 05:05:00,063 		5424 of 10000 with 99.12% 	 Time used:  0.04 sec
2023-04-01 05:05:00,392 		5448 of 10000 with 99.12% 	 Time used:  0.33 sec
2023-04-01 05:05:00,545 		5472 of 10000 with 99.10% 	 Time used:  0.15 sec
2023-04-01 05:05:00,733 		5496 of 10000 with 99.11% 	 Time used:  0.19 sec
2023-04-01 05:05:00,972 		5520 of 10000 with 99.09% 	 Time used:  0.24 sec
2023-04-01 05:05:01,129 		5544 of 10000 with 99.10% 	 Time used:  0.16 sec
2023-04-01 05:05:01,272 		5568 of 10000 with 99.10% 	 Time used:  0.14 sec
2023-04-01 05:05:01,571 		5592 of 10000 with 99.11% 	 Time used:  0.29 sec
2023-04-01 05:05:01,821 		5616 of 10000 with 99.09% 	 Time used:  0.25 sec
2023-04-01 05:05:02,060 		5640 of 10000 with 99.08% 	 Time used:  0.22 sec
2023-04-01 05:05:02,221 		5664 of 10000 with 99.08% 	 Time used:  0.16 sec
2023-04-01 05:05:02,472 		5688 of 10000 with 99.07% 	 Time used:  0.25 sec
2023-04-01 05:05:02,502 		5712 of 10000 with 99.07% 	 Time used:  0.03 sec
2023-04-01 05:05:02,569 		5736 of 10000 with 99.06% 	 Time used:  0.07 sec
2023-04-01 05:05:02,777 		5760 of 10000 with 99.06% 	 Time used:  0.21 sec
2023-04-01 05:05:03,005 		5784 of 10000 with 99.07% 	 Time used:  0.23 sec
2023-04-01 05:05:03,036 		5808 of 10000 with 99.07% 	 Time used:  0.03 sec
2023-04-01 05:05:03,076 		5832 of 10000 with 99.04% 	 Time used:  0.04 sec
2023-04-01 05:05:03,117 		5856 of 10000 with 99.01% 	 Time used:  0.04 sec
2023-04-01 05:05:03,157 		5880 of 10000 with 99.01% 	 Time used:  0.04 sec
2023-04-01 05:05:03,197 		5904 of 10000 with 99.02% 	 Time used:  0.04 sec
2023-04-01 05:05:03,237 		5928 of 10000 with 99.02% 	 Time used:  0.04 sec
2023-04-01 05:05:03,278 		5952 of 10000 with 99.03% 	 Time used:  0.04 sec
2023-04-01 05:05:03,348 		5976 of 10000 with 99.03% 	 Time used:  0.04 sec
2023-04-01 05:05:03,388 		6000 of 10000 with 99.03% 	 Time used:  0.04 sec
2023-04-01 05:05:03,428 		6024 of 10000 with 99.04% 	 Time used:  0.04 sec
2023-04-01 05:05:03,468 		6048 of 10000 with 99.02% 	 Time used:  0.04 sec
2023-04-01 05:05:03,509 		6072 of 10000 with 99.01% 	 Time used:  0.04 sec
2023-04-01 05:05:03,549 		6096 of 10000 with 99.00% 	 Time used:  0.04 sec
2023-04-01 05:05:03,589 		6120 of 10000 with 98.99% 	 Time used:  0.04 sec
2023-04-01 05:05:03,630 		6144 of 10000 with 98.99% 	 Time used:  0.04 sec
2023-04-01 05:05:03,670 		6168 of 10000 with 98.98% 	 Time used:  0.04 sec
2023-04-01 05:05:03,710 		6192 of 10000 with 98.97% 	 Time used:  0.04 sec
2023-04-01 05:05:03,751 		6216 of 10000 with 98.97% 	 Time used:  0.04 sec
2023-04-01 05:05:04,004 		6240 of 10000 with 98.97% 	 Time used:  0.25 sec
2023-04-01 05:05:04,155 		6264 of 10000 with 98.98% 	 Time used:  0.15 sec
2023-04-01 05:05:04,324 		6288 of 10000 with 98.98% 	 Time used:  0.17 sec
2023-04-01 05:05:04,555 		6312 of 10000 with 98.99% 	 Time used:  0.23 sec
2023-04-01 05:05:04,699 		6336 of 10000 with 98.99% 	 Time used:  0.14 sec
2023-04-01 05:05:04,887 		6360 of 10000 with 98.99% 	 Time used:  0.19 sec
2023-04-01 05:05:05,162 		6384 of 10000 with 98.98% 	 Time used:  0.27 sec
2023-04-01 05:05:05,327 		6408 of 10000 with 98.99% 	 Time used:  0.16 sec
2023-04-01 05:05:05,519 		6432 of 10000 with 98.97% 	 Time used:  0.19 sec
2023-04-01 05:05:05,759 		6456 of 10000 with 98.98% 	 Time used:  0.24 sec
2023-04-01 05:05:05,994 		6480 of 10000 with 98.98% 	 Time used:  0.23 sec
2023-04-01 05:05:06,173 		6504 of 10000 with 98.97% 	 Time used:  0.18 sec
2023-04-01 05:05:06,395 		6528 of 10000 with 98.97% 	 Time used:  0.22 sec
2023-04-01 05:05:06,540 		6552 of 10000 with 98.96% 	 Time used:  0.14 sec
2023-04-01 05:05:06,757 		6576 of 10000 with 98.97% 	 Time used:  0.21 sec
2023-04-01 05:05:07,038 		6600 of 10000 with 98.97% 	 Time used:  0.27 sec
2023-04-01 05:05:07,069 		6624 of 10000 with 98.97% 	 Time used:  0.03 sec
2023-04-01 05:05:07,124 		6648 of 10000 with 98.98% 	 Time used:  0.05 sec
2023-04-01 05:05:07,165 		6672 of 10000 with 98.98% 	 Time used:  0.04 sec
2023-04-01 05:05:07,205 		6696 of 10000 with 98.98% 	 Time used:  0.04 sec
2023-04-01 05:05:07,246 		6720 of 10000 with 98.99% 	 Time used:  0.04 sec
2023-04-01 05:05:07,286 		6744 of 10000 with 98.96% 	 Time used:  0.04 sec
2023-04-01 05:05:07,333 		6768 of 10000 with 98.97% 	 Time used:  0.04 sec
2023-04-01 05:05:07,751 		6792 of 10000 with 98.95% 	 Time used:  0.38 sec
2023-04-01 05:05:07,952 		6816 of 10000 with 98.94% 	 Time used:  0.20 sec
2023-04-01 05:05:08,188 		6840 of 10000 with 98.93% 	 Time used:  0.23 sec
2023-04-01 05:05:08,376 		6864 of 10000 with 98.94% 	 Time used:  0.19 sec
2023-04-01 05:05:08,618 		6888 of 10000 with 98.94% 	 Time used:  0.24 sec
2023-04-01 05:05:08,771 		6912 of 10000 with 98.94% 	 Time used:  0.15 sec
2023-04-01 05:05:09,196 		6936 of 10000 with 98.95% 	 Time used:  0.42 sec
2023-04-01 05:05:09,328 		6960 of 10000 with 98.95% 	 Time used:  0.13 sec
2023-04-01 05:05:09,460 		6984 of 10000 with 98.94% 	 Time used:  0.13 sec
2023-04-01 05:05:09,614 		7008 of 10000 with 98.94% 	 Time used:  0.15 sec
2023-04-01 05:05:09,806 		7032 of 10000 with 98.93% 	 Time used:  0.19 sec
2023-04-01 05:05:09,989 		7056 of 10000 with 98.94% 	 Time used:  0.18 sec
2023-04-01 05:05:10,166 		7080 of 10000 with 98.94% 	 Time used:  0.18 sec
2023-04-01 05:05:10,311 		7104 of 10000 with 98.94% 	 Time used:  0.14 sec
2023-04-01 05:05:10,653 		7128 of 10000 with 98.95% 	 Time used:  0.34 sec
2023-04-01 05:05:10,877 		7152 of 10000 with 98.95% 	 Time used:  0.22 sec
2023-04-01 05:05:11,017 		7176 of 10000 with 98.94% 	 Time used:  0.14 sec
2023-04-01 05:05:11,194 		7200 of 10000 with 98.94% 	 Time used:  0.18 sec
2023-04-01 05:05:11,358 		7224 of 10000 with 98.93% 	 Time used:  0.16 sec
2023-04-01 05:05:11,533 		7248 of 10000 with 98.94% 	 Time used:  0.17 sec
2023-04-01 05:05:11,709 		7272 of 10000 with 98.94% 	 Time used:  0.17 sec
2023-04-01 05:05:11,913 		7296 of 10000 with 98.94% 	 Time used:  0.20 sec
2023-04-01 05:05:12,153 		7320 of 10000 with 98.93% 	 Time used:  0.24 sec
2023-04-01 05:05:12,323 		7344 of 10000 with 98.92% 	 Time used:  0.17 sec
2023-04-01 05:05:12,492 		7368 of 10000 with 98.93% 	 Time used:  0.17 sec
2023-04-01 05:05:12,681 		7392 of 10000 with 98.90% 	 Time used:  0.19 sec
2023-04-01 05:05:12,911 		7416 of 10000 with 98.91% 	 Time used:  0.23 sec
2023-04-01 05:05:12,942 		7440 of 10000 with 98.91% 	 Time used:  0.03 sec
2023-04-01 05:05:12,983 		7464 of 10000 with 98.91% 	 Time used:  0.04 sec
2023-04-01 05:05:13,029 		7488 of 10000 with 98.92% 	 Time used:  0.04 sec
2023-04-01 05:05:13,104 		7512 of 10000 with 98.92% 	 Time used:  0.04 sec
2023-04-01 05:05:13,209 		7536 of 10000 with 98.93% 	 Time used:  0.10 sec
2023-04-01 05:05:13,250 		7560 of 10000 with 98.90% 	 Time used:  0.04 sec
2023-04-01 05:05:13,290 		7584 of 10000 with 98.89% 	 Time used:  0.04 sec
2023-04-01 05:05:13,354 		7608 of 10000 with 98.90% 	 Time used:  0.04 sec
2023-04-01 05:05:13,395 		7632 of 10000 with 98.90% 	 Time used:  0.04 sec
2023-04-01 05:05:13,435 		7656 of 10000 with 98.90% 	 Time used:  0.04 sec
2023-04-01 05:05:13,476 		7680 of 10000 with 98.91% 	 Time used:  0.04 sec
2023-04-01 05:05:13,516 		7704 of 10000 with 98.90% 	 Time used:  0.04 sec
2023-04-01 05:05:13,557 		7728 of 10000 with 98.90% 	 Time used:  0.04 sec
2023-04-01 05:05:13,705 		7752 of 10000 with 98.90% 	 Time used:  0.15 sec
2023-04-01 05:05:13,898 		7776 of 10000 with 98.89% 	 Time used:  0.19 sec
2023-04-01 05:05:14,082 		7800 of 10000 with 98.90% 	 Time used:  0.18 sec
2023-04-01 05:05:14,297 		7824 of 10000 with 98.90% 	 Time used:  0.21 sec
2023-04-01 05:05:14,486 		7848 of 10000 with 98.90% 	 Time used:  0.19 sec
2023-04-01 05:05:14,674 		7872 of 10000 with 98.91% 	 Time used:  0.19 sec
2023-04-01 05:05:14,909 		7896 of 10000 with 98.91% 	 Time used:  0.23 sec
2023-04-01 05:05:15,064 		7920 of 10000 with 98.91% 	 Time used:  0.15 sec
2023-04-01 05:05:15,290 		7944 of 10000 with 98.92% 	 Time used:  0.22 sec
2023-04-01 05:05:15,498 		7968 of 10000 with 98.92% 	 Time used:  0.21 sec
2023-04-01 05:05:15,702 		7992 of 10000 with 98.92% 	 Time used:  0.19 sec
2023-04-01 05:05:15,923 		8016 of 10000 with 98.89% 	 Time used:  0.22 sec
2023-04-01 05:05:16,093 		8040 of 10000 with 98.89% 	 Time used:  0.17 sec
2023-04-01 05:05:16,273 		8064 of 10000 with 98.90% 	 Time used:  0.18 sec
2023-04-01 05:05:16,502 		8088 of 10000 with 98.87% 	 Time used:  0.23 sec
2023-04-01 05:05:16,690 		8112 of 10000 with 98.88% 	 Time used:  0.19 sec
2023-04-01 05:05:16,899 		8136 of 10000 with 98.88% 	 Time used:  0.21 sec
2023-04-01 05:05:17,091 		8160 of 10000 with 98.88% 	 Time used:  0.19 sec
2023-04-01 05:05:17,251 		8184 of 10000 with 98.89% 	 Time used:  0.16 sec
2023-04-01 05:05:17,436 		8208 of 10000 with 98.88% 	 Time used:  0.18 sec
2023-04-01 05:05:17,621 		8232 of 10000 with 98.88% 	 Time used:  0.18 sec
2023-04-01 05:05:17,810 		8256 of 10000 with 98.89% 	 Time used:  0.19 sec
2023-04-01 05:05:17,992 		8280 of 10000 with 98.89% 	 Time used:  0.18 sec
2023-04-01 05:05:18,142 		8304 of 10000 with 98.89% 	 Time used:  0.15 sec
2023-04-01 05:05:18,305 		8328 of 10000 with 98.88% 	 Time used:  0.16 sec
2023-04-01 05:05:18,444 		8352 of 10000 with 98.87% 	 Time used:  0.14 sec
2023-04-01 05:05:18,604 		8376 of 10000 with 98.88% 	 Time used:  0.16 sec
2023-04-01 05:05:18,818 		8400 of 10000 with 98.88% 	 Time used:  0.21 sec
2023-04-01 05:05:19,000 		8424 of 10000 with 98.88% 	 Time used:  0.18 sec
2023-04-01 05:05:19,166 		8448 of 10000 with 98.89% 	 Time used:  0.16 sec
2023-04-01 05:05:19,433 		8472 of 10000 with 98.89% 	 Time used:  0.26 sec
2023-04-01 05:05:19,482 		8496 of 10000 with 98.88% 	 Time used:  0.05 sec
2023-04-01 05:05:19,684 		8520 of 10000 with 98.87% 	 Time used:  0.20 sec
2023-04-01 05:05:19,891 		8544 of 10000 with 98.88% 	 Time used:  0.21 sec
2023-04-01 05:05:20,114 		8568 of 10000 with 98.88% 	 Time used:  0.22 sec
2023-04-01 05:05:20,324 		8592 of 10000 with 98.88% 	 Time used:  0.21 sec
2023-04-01 05:05:20,556 		8616 of 10000 with 98.89% 	 Time used:  0.23 sec
2023-04-01 05:05:20,692 		8640 of 10000 with 98.88% 	 Time used:  0.13 sec
2023-04-01 05:05:20,827 		8664 of 10000 with 98.87% 	 Time used:  0.13 sec
2023-04-01 05:05:20,971 		8688 of 10000 with 98.87% 	 Time used:  0.14 sec
2023-04-01 05:05:21,130 		8712 of 10000 with 98.88% 	 Time used:  0.16 sec
2023-04-01 05:05:21,358 		8736 of 10000 with 98.88% 	 Time used:  0.23 sec
2023-04-01 05:05:21,400 		8760 of 10000 with 98.88% 	 Time used:  0.04 sec
2023-04-01 05:05:21,463 		8784 of 10000 with 98.87% 	 Time used:  0.06 sec
2023-04-01 05:05:21,505 		8808 of 10000 with 98.86% 	 Time used:  0.04 sec
2023-04-01 05:05:21,536 		8832 of 10000 with 98.86% 	 Time used:  0.03 sec
2023-04-01 05:05:21,766 		8856 of 10000 with 98.86% 	 Time used:  0.23 sec
2023-04-01 05:05:21,799 		8880 of 10000 with 98.85% 	 Time used:  0.03 sec
2023-04-01 05:05:21,836 		8904 of 10000 with 98.85% 	 Time used:  0.04 sec
2023-04-01 05:05:21,873 		8928 of 10000 with 98.86% 	 Time used:  0.04 sec
2023-04-01 05:05:21,910 		8952 of 10000 with 98.86% 	 Time used:  0.04 sec
2023-04-01 05:05:21,946 		8976 of 10000 with 98.86% 	 Time used:  0.04 sec
2023-04-01 05:05:21,983 		9000 of 10000 with 98.87% 	 Time used:  0.03 sec
2023-04-01 05:05:22,020 		9024 of 10000 with 98.87% 	 Time used:  0.04 sec
2023-04-01 05:05:22,056 		9048 of 10000 with 98.87% 	 Time used:  0.03 sec
2023-04-01 05:05:22,093 		9072 of 10000 with 98.86% 	 Time used:  0.04 sec
2023-04-01 05:05:22,130 		9096 of 10000 with 98.86% 	 Time used:  0.04 sec
2023-04-01 05:05:22,166 		9120 of 10000 with 98.85% 	 Time used:  0.04 sec
2023-04-01 05:05:22,203 		9144 of 10000 with 98.85% 	 Time used:  0.03 sec
2023-04-01 05:05:22,516 		9168 of 10000 with 98.85% 	 Time used:  0.31 sec
2023-04-01 05:05:22,689 		9192 of 10000 with 98.86% 	 Time used:  0.17 sec
2023-04-01 05:05:22,889 		9216 of 10000 with 98.85% 	 Time used:  0.20 sec
2023-04-01 05:05:23,119 		9240 of 10000 with 98.84% 	 Time used:  0.23 sec
2023-04-01 05:05:23,268 		9264 of 10000 with 98.84% 	 Time used:  0.15 sec
2023-04-01 05:05:23,414 		9288 of 10000 with 98.85% 	 Time used:  0.14 sec
2023-04-01 05:05:23,571 		9312 of 10000 with 98.85% 	 Time used:  0.16 sec
2023-04-01 05:05:23,768 		9336 of 10000 with 98.85% 	 Time used:  0.20 sec
2023-04-01 05:05:23,953 		9360 of 10000 with 98.86% 	 Time used:  0.18 sec
2023-04-01 05:05:24,205 		9384 of 10000 with 98.86% 	 Time used:  0.23 sec
2023-04-01 05:05:24,349 		9408 of 10000 with 98.86% 	 Time used:  0.14 sec
2023-04-01 05:05:24,554 		9432 of 10000 with 98.87% 	 Time used:  0.20 sec
2023-04-01 05:05:24,675 		9456 of 10000 with 98.86% 	 Time used:  0.12 sec
2023-04-01 05:05:24,791 		9480 of 10000 with 98.86% 	 Time used:  0.11 sec
2023-04-01 05:05:24,980 		9504 of 10000 with 98.86% 	 Time used:  0.19 sec
2023-04-01 05:05:25,149 		9528 of 10000 with 98.87% 	 Time used:  0.17 sec
2023-04-01 05:05:25,358 		9552 of 10000 with 98.87% 	 Time used:  0.20 sec
2023-04-01 05:05:25,558 		9576 of 10000 with 98.87% 	 Time used:  0.20 sec
2023-04-01 05:05:25,782 		9600 of 10000 with 98.88% 	 Time used:  0.22 sec
2023-04-01 05:05:25,993 		9624 of 10000 with 98.87% 	 Time used:  0.21 sec
2023-04-01 05:05:26,217 		9648 of 10000 with 98.85% 	 Time used:  0.22 sec
2023-04-01 05:05:26,412 		9672 of 10000 with 98.85% 	 Time used:  0.19 sec
2023-04-01 05:05:26,638 		9696 of 10000 with 98.86% 	 Time used:  0.22 sec
2023-04-01 05:05:26,832 		9720 of 10000 with 98.86% 	 Time used:  0.19 sec
2023-04-01 05:05:27,062 		9744 of 10000 with 98.86% 	 Time used:  0.23 sec
2023-04-01 05:05:27,290 		9768 of 10000 with 98.85% 	 Time used:  0.23 sec
2023-04-01 05:05:27,513 		9792 of 10000 with 98.86% 	 Time used:  0.22 sec
2023-04-01 05:05:27,669 		9816 of 10000 with 98.86% 	 Time used:  0.15 sec
2023-04-01 05:05:27,849 		9840 of 10000 with 98.86% 	 Time used:  0.18 sec
2023-04-01 05:05:28,048 		9864 of 10000 with 98.86% 	 Time used:  0.20 sec
2023-04-01 05:05:28,257 		9888 of 10000 with 98.86% 	 Time used:  0.21 sec
2023-04-01 05:05:28,407 		9912 of 10000 with 98.86% 	 Time used:  0.15 sec
2023-04-01 05:05:28,590 		9936 of 10000 with 98.86% 	 Time used:  0.18 sec
2023-04-01 05:05:28,799 		9960 of 10000 with 98.87% 	 Time used:  0.21 sec
2023-04-01 05:05:29,030 		9984 of 10000 with 98.87% 	 Time used:  0.23 sec
2023-04-01 05:05:29,264 		10000 of 10000 with 98.86% 	 Time used:  0.23 sec
2023-04-01 05:05:29,264 
2023-04-01 05:05:29,276 			Learning rate: weights:   1.000e-04    
2023-04-01 05:05:29,277 			Last test performance: 98.86%
2023-04-01 05:05:29,277 ----------------
2023-04-01 05:05:33,587   43  =>  0    		Training 486 pattern with 99.38% 	Forward time: 	 2.68 sec
2023-04-01 05:05:33,588 			Loss:    7.511e-04    			Backward time: 	 1.59 sec 
2023-04-01 05:05:33,705 			Learning rate: weights:   1.000e-04    
2023-04-01 05:05:33,706 			Last test performance: 98.86%
2023-04-01 05:05:33,706 ----------------
2023-04-01 05:05:38,099   43  =>  1    		Training 486 pattern with 99.17% 	Forward time: 	 3.06 sec
2023-04-01 05:05:38,099 			Loss:    8.529e-04    			Backward time: 	 1.30 sec 
2023-04-01 05:05:38,342 			Learning rate: weights:   1.000e-04    
2023-04-01 05:05:38,342 			Last test performance: 98.86%
2023-04-01 05:05:38,342 ----------------
2023-04-01 05:05:41,625   43  =>  2    		Training 486 pattern with 99.79% 	Forward time: 	 2.43 sec
2023-04-01 05:05:41,626 			Loss:    4.368e-04    			Backward time: 	 0.82 sec 
2023-04-01 05:05:41,918 			Learning rate: weights:   1.000e-04    
2023-04-01 05:05:41,919 			Last test performance: 98.86%
2023-04-01 05:05:41,919 ----------------
2023-04-01 05:05:44,992   43  =>  3    		Training 486 pattern with 99.58% 	Forward time: 	 2.19 sec
2023-04-01 05:05:44,993 			Loss:    5.612e-04    			Backward time: 	 0.84 sec 
2023-04-01 05:05:45,078 			Learning rate: weights:   1.000e-04    
2023-04-01 05:05:45,078 			Last test performance: 98.86%
2023-04-01 05:05:45,078 ----------------
2023-04-01 05:05:48,361   43  =>  4    		Training 486 pattern with 99.38% 	Forward time: 	 2.19 sec
2023-04-01 05:05:48,362 			Loss:    1.181e-03    			Backward time: 	 1.05 sec 
2023-04-01 05:05:48,454 			Learning rate: weights:   1.000e-04    
2023-04-01 05:05:48,454 			Last test performance: 98.86%
2023-04-01 05:05:48,454 ----------------
2023-04-01 05:05:52,679   43  =>  5    		Training 486 pattern with 99.38% 	Forward time: 	 3.05 sec
2023-04-01 05:05:52,679 			Loss:    6.704e-04    			Backward time: 	 1.13 sec 
2023-04-01 05:05:52,943 			Learning rate: weights:   1.000e-04    
2023-04-01 05:05:52,944 			Last test performance: 98.86%
2023-04-01 05:05:52,944 ----------------
2023-04-01 05:05:55,589   43  =>  6    		Training 486 pattern with 99.17% 	Forward time: 	 2.09 sec
2023-04-01 05:05:55,589 			Loss:    1.044e-03    			Backward time: 	 0.54 sec 
2023-04-01 05:05:55,768 			Learning rate: weights:   1.000e-04    
2023-04-01 05:05:55,769 			Last test performance: 98.86%
2023-04-01 05:05:55,769 ----------------
2023-04-01 05:05:58,185   43  =>  7    		Training 486 pattern with 99.58% 	Forward time: 	 1.68 sec
2023-04-01 05:05:58,185 			Loss:    4.699e-04    			Backward time: 	 0.71 sec 
2023-04-01 05:05:58,317 			Learning rate: weights:   1.000e-04    
2023-04-01 05:05:58,319 			Last test performance: 98.86%
2023-04-01 05:05:58,320 ----------------
2023-04-01 05:06:01,931   43  =>  8    		Training 486 pattern with 99.79% 	Forward time: 	 2.11 sec
2023-04-01 05:06:01,931 			Loss:    6.287e-04    			Backward time: 	 1.43 sec 
2023-04-01 05:06:02,223 			Learning rate: weights:   1.000e-04    
2023-04-01 05:06:02,223 			Last test performance: 98.86%
2023-04-01 05:06:02,223 ----------------
2023-04-01 05:06:04,330   43  =>  9    		Training 486 pattern with 98.75% 	Forward time: 	 1.57 sec
2023-04-01 05:06:04,331 			Loss:    1.166e-03    			Backward time: 	 0.51 sec 
2023-04-01 05:06:04,630 			Learning rate: weights:   1.000e-04    
2023-04-01 05:06:04,630 			Last test performance: 98.86%
2023-04-01 05:06:04,630 ----------------
2023-04-01 05:06:08,566   43  =>  10   		Training 486 pattern with 99.58% 	Forward time: 	 2.42 sec
2023-04-01 05:06:08,567 			Loss:    8.806e-04    			Backward time: 	 1.49 sec 
2023-04-01 05:06:08,658 			Learning rate: weights:   1.000e-04    
2023-04-01 05:06:08,659 			Last test performance: 98.86%
2023-04-01 05:06:08,659 ----------------
2023-04-01 05:06:10,404   43  =>  11   		Training 486 pattern with 99.58% 	Forward time: 	 1.16 sec
2023-04-01 05:06:10,406 			Loss:    8.102e-04    			Backward time: 	 0.56 sec 
2023-04-01 05:06:10,709 			Learning rate: weights:   1.000e-04    
2023-04-01 05:06:10,710 			Last test performance: 98.86%
2023-04-01 05:06:10,710 ----------------
2023-04-01 05:06:12,302   43  =>  12   		Training 486 pattern with 99.58% 	Forward time: 	 1.32 sec
2023-04-01 05:06:12,302 			Loss:    6.643e-04    			Backward time: 	 0.24 sec 
2023-04-01 05:06:12,514 			Learning rate: weights:   1.000e-04    
2023-04-01 05:06:12,514 			Last test performance: 98.86%
2023-04-01 05:06:12,515 ----------------
2023-04-01 05:06:15,548   43  =>  13   		Training 486 pattern with 99.17% 	Forward time: 	 2.16 sec
2023-04-01 05:06:15,548 			Loss:    1.189e-03    			Backward time: 	 0.85 sec 
2023-04-01 05:06:15,650 			Learning rate: weights:   1.000e-04    
2023-04-01 05:06:15,650 			Last test performance: 98.86%
2023-04-01 05:06:15,650 ----------------
2023-04-01 05:06:19,449   43  =>  14   		Training 486 pattern with 99.17% 	Forward time: 	 2.85 sec
2023-04-01 05:06:19,449 			Loss:    8.337e-04    			Backward time: 	 0.92 sec 
2023-04-01 05:06:19,593 			Learning rate: weights:   1.000e-04    
2023-04-01 05:06:19,594 			Last test performance: 98.86%
2023-04-01 05:06:19,614 ----------------
2023-04-01 05:06:25,016   43  =>  15   		Training 486 pattern with 99.58% 	Forward time: 	 4.19 sec
2023-04-01 05:06:25,017 			Loss:    4.453e-04    			Backward time: 	 1.18 sec 
2023-04-01 05:06:25,099 			Learning rate: weights:   1.000e-04    
2023-04-01 05:06:25,099 			Last test performance: 98.86%
2023-04-01 05:06:25,099 ----------------
2023-04-01 05:06:28,535   43  =>  16   		Training 486 pattern with 99.58% 	Forward time: 	 2.48 sec
2023-04-01 05:06:28,536 			Loss:    7.014e-04    			Backward time: 	 0.93 sec 
2023-04-01 05:06:28,769 			Learning rate: weights:   1.000e-04    
2023-04-01 05:06:28,770 			Last test performance: 98.86%
2023-04-01 05:06:28,770 ----------------
2023-04-01 05:06:31,823   43  =>  17   		Training 486 pattern with 99.38% 	Forward time: 	 2.06 sec
2023-04-01 05:06:31,823 			Loss:    5.164e-04    			Backward time: 	 0.97 sec 
2023-04-01 05:06:32,013 			Learning rate: weights:   1.000e-04    
2023-04-01 05:06:32,014 			Last test performance: 98.86%
2023-04-01 05:06:32,014 ----------------
2023-04-01 05:06:36,790   43  =>  18   		Training 486 pattern with 99.58% 	Forward time: 	 3.34 sec
2023-04-01 05:06:36,790 			Loss:    6.598e-04    			Backward time: 	 1.41 sec 
2023-04-01 05:06:36,891 			Learning rate: weights:   1.000e-04    
2023-04-01 05:06:36,891 			Last test performance: 98.86%
2023-04-01 05:06:36,891 ----------------
2023-04-01 05:06:41,623   43  =>  19   		Training 486 pattern with 98.54% 	Forward time: 	 3.08 sec
2023-04-01 05:06:41,624 			Loss:    1.914e-03    			Backward time: 	 1.63 sec 
2023-04-01 05:06:41,810 			Learning rate: weights:   1.000e-04    
2023-04-01 05:06:41,811 			Last test performance: 98.86%
2023-04-01 05:06:41,811 ----------------
2023-04-01 05:06:45,410   43  =>  20   		Training 486 pattern with 99.58% 	Forward time: 	 2.38 sec
2023-04-01 05:06:45,431 			Loss:    6.918e-04    			Backward time: 	 1.19 sec 
2023-04-01 05:06:45,553 			Learning rate: weights:   1.000e-04    
2023-04-01 05:06:45,553 			Last test performance: 98.86%
2023-04-01 05:06:45,553 ----------------
2023-04-01 05:06:47,718   43  =>  21   		Training 486 pattern with 99.58% 	Forward time: 	 1.75 sec
2023-04-01 05:06:47,719 			Loss:    6.146e-04    			Backward time: 	 0.39 sec 
2023-04-01 05:06:47,818 			Learning rate: weights:   1.000e-04    
2023-04-01 05:06:47,818 			Last test performance: 98.86%
2023-04-01 05:06:47,819 ----------------
2023-04-01 05:06:50,490   43  =>  22   		Training 486 pattern with 99.17% 	Forward time: 	 1.79 sec
2023-04-01 05:06:50,490 			Loss:    1.109e-03    			Backward time: 	 0.85 sec 
2023-04-01 05:06:50,625 			Learning rate: weights:   1.000e-04    
2023-04-01 05:06:50,625 			Last test performance: 98.86%
2023-04-01 05:06:50,626 ----------------
2023-04-01 05:06:53,821   43  =>  23   		Training 486 pattern with 99.58% 	Forward time: 	 1.96 sec
2023-04-01 05:06:53,821 			Loss:    8.946e-04    			Backward time: 	 1.20 sec 
2023-04-01 05:06:53,933 			Learning rate: weights:   1.000e-04    
2023-04-01 05:06:53,933 			Last test performance: 98.86%
2023-04-01 05:06:53,934 ----------------
2023-04-01 05:06:57,589   43  =>  24   		Training 486 pattern with 99.38% 	Forward time: 	 2.25 sec
2023-04-01 05:06:57,590 			Loss:    8.433e-04    			Backward time: 	 1.38 sec 
2023-04-01 05:06:57,675 			Learning rate: weights:   1.000e-04    
2023-04-01 05:06:57,675 			Last test performance: 98.86%
2023-04-01 05:06:57,675 ----------------
2023-04-01 05:07:01,265   43  =>  25   		Training 486 pattern with 98.96% 	Forward time: 	 2.13 sec
2023-04-01 05:07:01,265 			Loss:    1.304e-03    			Backward time: 	 1.43 sec 
2023-04-01 05:07:01,504 			Learning rate: weights:   1.000e-04    
2023-04-01 05:07:01,504 			Last test performance: 98.86%
2023-04-01 05:07:01,504 ----------------
2023-04-01 05:07:05,081   43  =>  26   		Training 486 pattern with 99.38% 	Forward time: 	 2.24 sec
2023-04-01 05:07:05,081 			Loss:    9.246e-04    			Backward time: 	 1.31 sec 
2023-04-01 05:07:05,170 			Learning rate: weights:   1.000e-04    
2023-04-01 05:07:05,170 			Last test performance: 98.86%
2023-04-01 05:07:05,170 ----------------
2023-04-01 05:07:10,225   43  =>  27   		Training 486 pattern with 98.96% 	Forward time: 	 3.69 sec
2023-04-01 05:07:10,225 			Loss:    1.216e-03    			Backward time: 	 1.34 sec 
2023-04-01 05:07:10,323 			Learning rate: weights:   1.000e-04    
2023-04-01 05:07:10,323 			Last test performance: 98.86%
2023-04-01 05:07:10,323 ----------------
2023-04-01 05:07:14,840   43  =>  28   		Training 486 pattern with 99.38% 	Forward time: 	 3.09 sec
2023-04-01 05:07:14,840 			Loss:    1.032e-03    			Backward time: 	 1.40 sec 
2023-04-01 05:07:14,968 			Learning rate: weights:   1.000e-04    
2023-04-01 05:07:14,968 			Last test performance: 98.86%
2023-04-01 05:07:14,968 ----------------
2023-04-01 05:07:18,408   43  =>  29   		Training 486 pattern with 99.58% 	Forward time: 	 2.28 sec
2023-04-01 05:07:18,408 			Loss:    4.698e-04    			Backward time: 	 1.13 sec 
2023-04-01 05:07:18,672 			Learning rate: weights:   1.000e-04    
2023-04-01 05:07:18,672 			Last test performance: 98.86%
2023-04-01 05:07:18,672 ----------------
2023-04-01 05:07:22,623   43  =>  30   		Training 486 pattern with 99.58% 	Forward time: 	 2.53 sec
2023-04-01 05:07:22,623 			Loss:    7.327e-04    			Backward time: 	 1.40 sec 
2023-04-01 05:07:22,760 			Learning rate: weights:   1.000e-04    
2023-04-01 05:07:22,760 			Last test performance: 98.86%
2023-04-01 05:07:22,761 ----------------
2023-04-01 05:07:26,997   43  =>  31   		Training 486 pattern with 99.58% 	Forward time: 	 2.81 sec
2023-04-01 05:07:26,997 			Loss:    4.044e-04    			Backward time: 	 1.40 sec 
2023-04-01 05:07:27,098 			Learning rate: weights:   1.000e-04    
2023-04-01 05:07:27,099 			Last test performance: 98.86%
2023-04-01 05:07:27,099 ----------------
2023-04-01 05:07:31,634   43  =>  32   		Training 486 pattern with 100.00% 	Forward time: 	 3.26 sec
2023-04-01 05:07:31,634 			Loss:    3.666e-04    			Backward time: 	 1.25 sec 
2023-04-01 05:07:31,746 			Learning rate: weights:   1.000e-04    
2023-04-01 05:07:31,747 			Last test performance: 98.86%
2023-04-01 05:07:31,747 ----------------
2023-04-01 05:07:35,143   43  =>  33   		Training 486 pattern with 99.58% 	Forward time: 	 2.11 sec
2023-04-01 05:07:35,143 			Loss:    4.049e-04    			Backward time: 	 1.26 sec 
2023-04-01 05:07:35,227 			Learning rate: weights:   1.000e-04    
2023-04-01 05:07:35,227 			Last test performance: 98.86%
2023-04-01 05:07:35,227 ----------------
2023-04-01 05:07:39,240   43  =>  34   		Training 486 pattern with 99.79% 	Forward time: 	 2.70 sec
2023-04-01 05:07:39,240 			Loss:    3.186e-04    			Backward time: 	 1.29 sec 
2023-04-01 05:07:39,625 			Learning rate: weights:   1.000e-04    
2023-04-01 05:07:39,625 			Last test performance: 98.86%
2023-04-01 05:07:39,625 ----------------
2023-04-01 05:07:42,595   43  =>  35   		Training 486 pattern with 98.96% 	Forward time: 	 2.14 sec
2023-04-01 05:07:42,595 			Loss:    1.342e-03    			Backward time: 	 0.81 sec 
2023-04-01 05:07:42,737 			Learning rate: weights:   1.000e-04    
2023-04-01 05:07:42,738 			Last test performance: 98.86%
2023-04-01 05:07:42,738 ----------------
2023-04-01 05:07:47,524   43  =>  36   		Training 486 pattern with 99.38% 	Forward time: 	 3.16 sec
2023-04-01 05:07:47,524 			Loss:    7.656e-04    			Backward time: 	 1.57 sec 
2023-04-01 05:07:47,637 			Learning rate: weights:   1.000e-04    
2023-04-01 05:07:47,638 			Last test performance: 98.86%
2023-04-01 05:07:47,638 ----------------
2023-04-01 05:07:51,760   43  =>  37   		Training 486 pattern with 99.38% 	Forward time: 	 2.89 sec
2023-04-01 05:07:51,761 			Loss:    9.234e-04    			Backward time: 	 1.20 sec 
2023-04-01 05:07:51,913 			Learning rate: weights:   1.000e-04    
2023-04-01 05:07:51,913 			Last test performance: 98.86%
2023-04-01 05:07:51,913 ----------------
2023-04-01 05:07:55,796   43  =>  38   		Training 486 pattern with 99.58% 	Forward time: 	 2.70 sec
2023-04-01 05:07:55,797 			Loss:    5.844e-04    			Backward time: 	 1.16 sec 
2023-04-01 05:07:55,884 			Learning rate: weights:   1.000e-04    
2023-04-01 05:07:55,884 			Last test performance: 98.86%
2023-04-01 05:07:55,884 ----------------
2023-04-01 05:07:59,084   43  =>  39   		Training 486 pattern with 98.96% 	Forward time: 	 2.20 sec
2023-04-01 05:07:59,085 			Loss:    1.054e-03    			Backward time: 	 0.97 sec 
2023-04-01 05:07:59,174 			Learning rate: weights:   1.000e-04    
2023-04-01 05:07:59,174 			Last test performance: 98.86%
2023-04-01 05:07:59,175 ----------------
2023-04-01 05:08:02,314   43  =>  40   		Training 486 pattern with 98.96% 	Forward time: 	 2.26 sec
2023-04-01 05:08:02,314 			Loss:    1.260e-03    			Backward time: 	 0.83 sec 
2023-04-01 05:08:02,542 			Learning rate: weights:   1.000e-04    
2023-04-01 05:08:02,552 			Last test performance: 98.86%
2023-04-01 05:08:02,552 ----------------
2023-04-01 05:08:07,013   43  =>  41   		Training 486 pattern with 99.17% 	Forward time: 	 3.60 sec
2023-04-01 05:08:07,014 			Loss:    8.554e-04    			Backward time: 	 0.82 sec 
2023-04-01 05:08:07,262 			Learning rate: weights:   1.000e-04    
2023-04-01 05:08:07,263 			Last test performance: 98.86%
2023-04-01 05:08:07,263 ----------------
2023-04-01 05:08:10,437   43  =>  42   		Training 486 pattern with 99.17% 	Forward time: 	 2.59 sec
2023-04-01 05:08:10,437 			Loss:    1.649e-03    			Backward time: 	 0.55 sec 
2023-04-01 05:08:10,620 			Learning rate: weights:   1.000e-04    
2023-04-01 05:08:10,620 			Last test performance: 98.86%
2023-04-01 05:08:10,620 ----------------
2023-04-01 05:08:13,388   43  =>  43   		Training 486 pattern with 98.96% 	Forward time: 	 2.08 sec
2023-04-01 05:08:13,389 			Loss:    1.116e-03    			Backward time: 	 0.65 sec 
2023-04-01 05:08:13,593 			Learning rate: weights:   1.000e-04    
2023-04-01 05:08:13,593 			Last test performance: 98.86%
2023-04-01 05:08:13,594 ----------------
2023-04-01 05:08:16,028   43  =>  44   		Training 486 pattern with 98.54% 	Forward time: 	 1.84 sec
2023-04-01 05:08:16,029 			Loss:    1.770e-03    			Backward time: 	 0.56 sec 
2023-04-01 05:08:16,227 			Learning rate: weights:   1.000e-04    
2023-04-01 05:08:16,227 			Last test performance: 98.86%
2023-04-01 05:08:16,227 ----------------
2023-04-01 05:08:20,884   43  =>  45   		Training 486 pattern with 99.79% 	Forward time: 	 3.44 sec
2023-04-01 05:08:20,885 			Loss:    3.452e-04    			Backward time: 	 1.19 sec 
2023-04-01 05:08:21,348 			Learning rate: weights:   1.000e-04    
2023-04-01 05:08:21,348 			Last test performance: 98.86%
2023-04-01 05:08:21,348 ----------------
2023-04-01 05:08:26,070   43  =>  46   		Training 486 pattern with 99.38% 	Forward time: 	 3.42 sec
2023-04-01 05:08:26,071 			Loss:    9.294e-04    			Backward time: 	 1.27 sec 
2023-04-01 05:08:26,263 			Learning rate: weights:   1.000e-04    
2023-04-01 05:08:26,263 			Last test performance: 98.86%
2023-04-01 05:08:26,264 ----------------
2023-04-01 05:08:30,043   43  =>  47   		Training 486 pattern with 99.79% 	Forward time: 	 2.55 sec
2023-04-01 05:08:30,043 			Loss:    3.928e-04    			Backward time: 	 1.20 sec 
2023-04-01 05:08:30,290 			Learning rate: weights:   1.000e-04    
2023-04-01 05:08:30,291 			Last test performance: 98.86%
2023-04-01 05:08:30,291 ----------------
2023-04-01 05:08:34,800   43  =>  48   		Training 486 pattern with 99.38% 	Forward time: 	 2.86 sec
2023-04-01 05:08:34,801 			Loss:    6.062e-04    			Backward time: 	 1.62 sec 
2023-04-01 05:08:34,967 			Learning rate: weights:   1.000e-04    
2023-04-01 05:08:34,967 			Last test performance: 98.86%
2023-04-01 05:08:34,967 ----------------
2023-04-01 05:08:38,304   43  =>  49   		Training 486 pattern with 100.00% 	Forward time: 	 2.32 sec
2023-04-01 05:08:38,304 			Loss:    3.063e-04    			Backward time: 	 0.99 sec 
2023-04-01 05:08:38,433 			Learning rate: weights:   1.000e-04    
2023-04-01 05:08:38,434 			Last test performance: 98.86%
2023-04-01 05:08:38,434 ----------------
2023-04-01 05:08:41,848   43  =>  50   		Training 486 pattern with 99.38% 	Forward time: 	 2.31 sec
2023-04-01 05:08:41,848 			Loss:    6.788e-04    			Backward time: 	 1.08 sec 
2023-04-01 05:08:42,111 			Learning rate: weights:   1.000e-04    
2023-04-01 05:08:42,111 			Last test performance: 98.86%
2023-04-01 05:08:42,111 ----------------
2023-04-01 05:08:43,900   43  =>  51   		Training 486 pattern with 99.79% 	Forward time: 	 1.20 sec
2023-04-01 05:08:43,900 			Loss:    6.381e-04    			Backward time: 	 0.56 sec 
2023-04-01 05:08:44,044 			Learning rate: weights:   1.000e-04    
2023-04-01 05:08:44,046 			Last test performance: 98.86%
2023-04-01 05:08:44,047 ----------------
2023-04-01 05:08:47,775   43  =>  52   		Training 486 pattern with 99.17% 	Forward time: 	 2.47 sec
2023-04-01 05:08:47,775 			Loss:    1.276e-03    			Backward time: 	 1.23 sec 
2023-04-01 05:08:48,087 			Learning rate: weights:   1.000e-04    
2023-04-01 05:08:48,088 			Last test performance: 98.86%
2023-04-01 05:08:48,088 ----------------
2023-04-01 05:08:51,920   43  =>  53   		Training 486 pattern with 99.58% 	Forward time: 	 2.33 sec
2023-04-01 05:08:51,920 			Loss:    7.978e-04    			Backward time: 	 1.46 sec 
2023-04-01 05:08:52,145 			Learning rate: weights:   1.000e-04    
2023-04-01 05:08:52,145 			Last test performance: 98.86%
2023-04-01 05:08:52,145 ----------------
2023-04-01 05:08:55,721   43  =>  54   		Training 486 pattern with 99.58% 	Forward time: 	 2.52 sec
2023-04-01 05:08:55,722 			Loss:    7.085e-04    			Backward time: 	 1.03 sec 
2023-04-01 05:08:56,152 			Learning rate: weights:   1.000e-04    
2023-04-01 05:08:56,153 			Last test performance: 98.86%
2023-04-01 05:08:56,153 ----------------
2023-04-01 05:08:59,036   43  =>  55   		Training 486 pattern with 99.79% 	Forward time: 	 1.54 sec
2023-04-01 05:08:59,037 			Loss:    4.248e-04    			Backward time: 	 1.31 sec 
2023-04-01 05:08:59,280 			Learning rate: weights:   1.000e-04    
2023-04-01 05:08:59,281 			Last test performance: 98.86%
2023-04-01 05:08:59,281 ----------------
2023-04-01 05:09:02,865   43  =>  56   		Training 486 pattern with 99.58% 	Forward time: 	 2.36 sec
2023-04-01 05:09:02,866 			Loss:    4.783e-04    			Backward time: 	 1.19 sec 
2023-04-01 05:09:03,130 			Learning rate: weights:   1.000e-04    
2023-04-01 05:09:03,131 			Last test performance: 98.86%
2023-04-01 05:09:03,131 ----------------
2023-04-01 05:09:06,517   43  =>  57   		Training 486 pattern with 99.58% 	Forward time: 	 2.36 sec
2023-04-01 05:09:06,517 			Loss:    4.878e-04    			Backward time: 	 1.00 sec 
2023-04-01 05:09:06,776 			Learning rate: weights:   1.000e-04    
2023-04-01 05:09:06,776 			Last test performance: 98.86%
2023-04-01 05:09:06,776 ----------------
2023-04-01 05:09:11,557   43  =>  58   		Training 486 pattern with 100.00% 	Forward time: 	 3.26 sec
2023-04-01 05:09:11,557 			Loss:    4.033e-04    			Backward time: 	 1.49 sec 
2023-04-01 05:09:11,807 			Learning rate: weights:   1.000e-04    
2023-04-01 05:09:11,808 			Last test performance: 98.86%
2023-04-01 05:09:11,809 ----------------
2023-04-01 05:09:16,300   43  =>  59   		Training 486 pattern with 98.96% 	Forward time: 	 2.60 sec
2023-04-01 05:09:16,300 			Loss:    1.023e-03    			Backward time: 	 1.86 sec 
2023-04-01 05:09:16,491 			Learning rate: weights:   1.000e-04    
2023-04-01 05:09:16,492 			Last test performance: 98.86%
2023-04-01 05:09:16,492 ----------------
2023-04-01 05:09:20,639   43  =>  60   		Training 486 pattern with 99.38% 	Forward time: 	 3.13 sec
2023-04-01 05:09:20,639 			Loss:    7.772e-04    			Backward time: 	 0.99 sec 
2023-04-01 05:09:20,862 			Learning rate: weights:   1.000e-04    
2023-04-01 05:09:20,862 			Last test performance: 98.86%
2023-04-01 05:09:20,862 ----------------
2023-04-01 05:09:25,321   43  =>  61   		Training 486 pattern with 99.79% 	Forward time: 	 3.43 sec
2023-04-01 05:09:25,323 			Loss:    4.625e-04    			Backward time: 	 1.00 sec 
2023-04-01 05:09:25,526 			Learning rate: weights:   1.000e-04    
2023-04-01 05:09:25,527 			Last test performance: 98.86%
2023-04-01 05:09:25,528 ----------------
2023-04-01 05:09:28,867   43  =>  62   		Training 486 pattern with 99.17% 	Forward time: 	 2.10 sec
2023-04-01 05:09:28,868 			Loss:    7.968e-04    			Backward time: 	 1.22 sec 
2023-04-01 05:09:29,070 			Learning rate: weights:   1.000e-04    
2023-04-01 05:09:29,071 			Last test performance: 98.86%
2023-04-01 05:09:29,071 ----------------
2023-04-01 05:09:32,791   43  =>  63   		Training 486 pattern with 99.79% 	Forward time: 	 2.46 sec
2023-04-01 05:09:32,791 			Loss:    5.325e-04    			Backward time: 	 1.24 sec 
2023-04-01 05:09:32,930 			Learning rate: weights:   1.000e-04    
2023-04-01 05:09:32,931 			Last test performance: 98.86%
2023-04-01 05:09:32,931 ----------------
2023-04-01 05:09:37,003   43  =>  64   		Training 486 pattern with 98.96% 	Forward time: 	 3.12 sec
2023-04-01 05:09:37,003 			Loss:    1.387e-03    			Backward time: 	 0.92 sec 
2023-04-01 05:09:37,158 			Learning rate: weights:   1.000e-04    
2023-04-01 05:09:37,158 			Last test performance: 98.86%
2023-04-01 05:09:37,159 ----------------
2023-04-01 05:09:41,341   43  =>  65   		Training 486 pattern with 99.38% 	Forward time: 	 2.84 sec
2023-04-01 05:09:41,341 			Loss:    6.733e-04    			Backward time: 	 1.31 sec 
2023-04-01 05:09:41,678 			Learning rate: weights:   1.000e-04    
2023-04-01 05:09:41,679 			Last test performance: 98.86%
2023-04-01 05:09:41,679 ----------------
2023-04-01 05:09:44,836   43  =>  66   		Training 486 pattern with 99.58% 	Forward time: 	 2.20 sec
2023-04-01 05:09:44,837 			Loss:    7.510e-04    			Backward time: 	 0.93 sec 
2023-04-01 05:09:45,019 			Learning rate: weights:   1.000e-04    
2023-04-01 05:09:45,020 			Last test performance: 98.86%
2023-04-01 05:09:45,020 ----------------
2023-04-01 05:09:49,429   43  =>  67   		Training 486 pattern with 98.54% 	Forward time: 	 3.11 sec
2023-04-01 05:09:49,429 			Loss:    1.340e-03    			Backward time: 	 1.28 sec 
2023-04-01 05:09:49,649 			Learning rate: weights:   1.000e-04    
2023-04-01 05:09:49,649 			Last test performance: 98.86%
2023-04-01 05:09:49,649 ----------------
2023-04-01 05:09:52,541   43  =>  68   		Training 486 pattern with 99.79% 	Forward time: 	 2.18 sec
2023-04-01 05:09:52,541 			Loss:    2.182e-04    			Backward time: 	 0.68 sec 
2023-04-01 05:09:52,767 			Learning rate: weights:   1.000e-04    
2023-04-01 05:09:52,767 			Last test performance: 98.86%
2023-04-01 05:09:52,767 ----------------
2023-04-01 05:09:57,316   43  =>  69   		Training 486 pattern with 99.79% 	Forward time: 	 3.09 sec
2023-04-01 05:09:57,316 			Loss:    7.891e-04    			Backward time: 	 1.44 sec 
2023-04-01 05:09:57,434 			Learning rate: weights:   1.000e-04    
2023-04-01 05:09:57,434 			Last test performance: 98.86%
2023-04-01 05:09:57,434 ----------------
2023-04-01 05:10:02,113   43  =>  70   		Training 486 pattern with 99.38% 	Forward time: 	 3.36 sec
2023-04-01 05:10:02,114 			Loss:    8.013e-04    			Backward time: 	 1.30 sec 
2023-04-01 05:10:02,605 			Learning rate: weights:   1.000e-04    
2023-04-01 05:10:02,606 			Last test performance: 98.86%
2023-04-01 05:10:02,606 ----------------
2023-04-01 05:10:07,053   43  =>  71   		Training 486 pattern with 99.17% 	Forward time: 	 3.03 sec
2023-04-01 05:10:07,053 			Loss:    9.519e-04    			Backward time: 	 1.36 sec 
2023-04-01 05:10:07,301 			Learning rate: weights:   1.000e-04    
2023-04-01 05:10:07,301 			Last test performance: 98.86%
2023-04-01 05:10:07,302 ----------------
2023-04-01 05:10:11,068   43  =>  72   		Training 486 pattern with 99.17% 	Forward time: 	 2.86 sec
2023-04-01 05:10:11,069 			Loss:    9.931e-04    			Backward time: 	 0.87 sec 
2023-04-01 05:10:11,904 			Learning rate: weights:   1.000e-04    
2023-04-01 05:10:11,904 			Last test performance: 98.86%
2023-04-01 05:10:11,904 ----------------
2023-04-01 05:10:15,230   43  =>  73   		Training 486 pattern with 99.38% 	Forward time: 	 1.99 sec
2023-04-01 05:10:15,230 			Loss:    7.729e-04    			Backward time: 	 1.29 sec 
2023-04-01 05:10:15,396 			Learning rate: weights:   1.000e-04    
2023-04-01 05:10:15,397 			Last test performance: 98.86%
2023-04-01 05:10:15,397 ----------------
2023-04-01 05:10:18,060   43  =>  74   		Training 486 pattern with 99.17% 	Forward time: 	 1.81 sec
2023-04-01 05:10:18,060 			Loss:    1.028e-03    			Backward time: 	 0.82 sec 
2023-04-01 05:10:18,265 			Learning rate: weights:   1.000e-04    
2023-04-01 05:10:18,266 			Last test performance: 98.86%
2023-04-01 05:10:18,266 ----------------
2023-04-01 05:10:22,199   43  =>  75   		Training 486 pattern with 100.00% 	Forward time: 	 2.89 sec
2023-04-01 05:10:22,199 			Loss:    1.615e-04    			Backward time: 	 1.02 sec 
2023-04-01 05:10:22,394 			Learning rate: weights:   1.000e-04    
2023-04-01 05:10:22,394 			Last test performance: 98.86%
2023-04-01 05:10:22,394 ----------------
2023-04-01 05:10:26,711   43  =>  76   		Training 486 pattern with 100.00% 	Forward time: 	 3.21 sec
2023-04-01 05:10:26,711 			Loss:    2.400e-04    			Backward time: 	 1.07 sec 
2023-04-01 05:10:27,191 			Learning rate: weights:   1.000e-04    
2023-04-01 05:10:27,191 			Last test performance: 98.86%
2023-04-01 05:10:27,191 ----------------
2023-04-01 05:10:30,819   43  =>  77   		Training 486 pattern with 99.79% 	Forward time: 	 2.38 sec
2023-04-01 05:10:30,820 			Loss:    3.694e-04    			Backward time: 	 1.21 sec 
2023-04-01 05:10:31,056 			Learning rate: weights:   1.000e-04    
2023-04-01 05:10:31,056 			Last test performance: 98.86%
2023-04-01 05:10:31,057 ----------------
2023-04-01 05:10:34,540   43  =>  78   		Training 486 pattern with 98.54% 	Forward time: 	 2.15 sec
2023-04-01 05:10:34,540 			Loss:    1.453e-03    			Backward time: 	 1.31 sec 
2023-04-01 05:10:34,755 			Learning rate: weights:   1.000e-04    
2023-04-01 05:10:34,755 			Last test performance: 98.86%
2023-04-01 05:10:34,756 ----------------
2023-04-01 05:10:35,933   43  =>  79   		Training 486 pattern with 99.17% 	Forward time: 	 0.97 sec
2023-04-01 05:10:35,933 			Loss:    1.518e-03    			Backward time: 	 0.19 sec 
2023-04-01 05:10:36,086 			Learning rate: weights:   1.000e-04    
2023-04-01 05:10:36,086 			Last test performance: 98.86%
2023-04-01 05:10:36,086 ----------------
2023-04-01 05:10:40,312   43  =>  80   		Training 486 pattern with 99.58% 	Forward time: 	 2.65 sec
2023-04-01 05:10:40,312 			Loss:    3.331e-04    			Backward time: 	 1.56 sec 
2023-04-01 05:10:40,560 			Learning rate: weights:   1.000e-04    
2023-04-01 05:10:40,560 			Last test performance: 98.86%
2023-04-01 05:10:40,560 ----------------
2023-04-01 05:10:44,672   43  =>  81   		Training 486 pattern with 99.38% 	Forward time: 	 2.80 sec
2023-04-01 05:10:44,673 			Loss:    1.037e-03    			Backward time: 	 1.29 sec 
2023-04-01 05:10:44,799 			Learning rate: weights:   1.000e-04    
2023-04-01 05:10:44,811 			Last test performance: 98.86%
2023-04-01 05:10:44,812 ----------------
2023-04-01 05:10:49,213   43  =>  82   		Training 486 pattern with 99.17% 	Forward time: 	 2.85 sec
2023-04-01 05:10:49,213 			Loss:    8.550e-04    			Backward time: 	 1.54 sec 
2023-04-01 05:10:49,350 			Learning rate: weights:   1.000e-04    
2023-04-01 05:10:49,350 			Last test performance: 98.86%
2023-04-01 05:10:49,350 ----------------
2023-04-01 05:10:52,981   43  =>  83   		Training 486 pattern with 99.38% 	Forward time: 	 2.61 sec
2023-04-01 05:10:52,981 			Loss:    5.076e-04    			Backward time: 	 1.00 sec 
2023-04-01 05:10:53,118 			Learning rate: weights:   1.000e-04    
2023-04-01 05:10:53,118 			Last test performance: 98.86%
2023-04-01 05:10:53,119 ----------------
2023-04-01 05:10:57,507   43  =>  84   		Training 486 pattern with 99.17% 	Forward time: 	 3.04 sec
2023-04-01 05:10:57,507 			Loss:    7.349e-04    			Backward time: 	 1.33 sec 
2023-04-01 05:10:57,627 			Learning rate: weights:   1.000e-04    
2023-04-01 05:10:57,627 			Last test performance: 98.86%
2023-04-01 05:10:57,628 ----------------
2023-04-01 05:11:01,330   43  =>  85   		Training 486 pattern with 99.17% 	Forward time: 	 2.30 sec
2023-04-01 05:11:01,331 			Loss:    8.604e-04    			Backward time: 	 1.37 sec 
2023-04-01 05:11:01,523 			Learning rate: weights:   1.000e-04    
2023-04-01 05:11:01,523 			Last test performance: 98.86%
2023-04-01 05:11:01,523 ----------------
2023-04-01 05:11:04,757   43  =>  86   		Training 486 pattern with 99.17% 	Forward time: 	 2.48 sec
2023-04-01 05:11:04,757 			Loss:    9.415e-04    			Backward time: 	 0.73 sec 
2023-04-01 05:11:04,927 			Learning rate: weights:   1.000e-04    
2023-04-01 05:11:04,928 			Last test performance: 98.86%
2023-04-01 05:11:04,929 ----------------
2023-04-01 05:11:09,093   43  =>  87   		Training 486 pattern with 99.58% 	Forward time: 	 3.32 sec
2023-04-01 05:11:09,093 			Loss:    4.492e-04    			Backward time: 	 0.82 sec 
2023-04-01 05:11:09,205 			Learning rate: weights:   1.000e-04    
2023-04-01 05:11:09,205 			Last test performance: 98.86%
2023-04-01 05:11:09,205 ----------------
2023-04-01 05:11:13,091   43  =>  88   		Training 486 pattern with 99.58% 	Forward time: 	 2.14 sec
2023-04-01 05:11:13,091 			Loss:    5.674e-04    			Backward time: 	 1.72 sec 
2023-04-01 05:11:13,382 			Learning rate: weights:   1.000e-04    
2023-04-01 05:11:13,382 			Last test performance: 98.86%
2023-04-01 05:11:13,382 ----------------
2023-04-01 05:11:17,492   43  =>  89   		Training 486 pattern with 98.96% 	Forward time: 	 2.89 sec
2023-04-01 05:11:17,501 			Loss:    1.130e-03    			Backward time: 	 1.19 sec 
2023-04-01 05:11:17,703 			Learning rate: weights:   1.000e-04    
2023-04-01 05:11:17,704 			Last test performance: 98.86%
2023-04-01 05:11:17,704 ----------------
2023-04-01 05:11:22,218   43  =>  90   		Training 486 pattern with 99.17% 	Forward time: 	 3.34 sec
2023-04-01 05:11:22,218 			Loss:    6.885e-04    			Backward time: 	 1.15 sec 
2023-04-01 05:11:22,370 			Learning rate: weights:   1.000e-04    
2023-04-01 05:11:22,370 			Last test performance: 98.86%
2023-04-01 05:11:22,370 ----------------
2023-04-01 05:11:25,793   43  =>  91   		Training 486 pattern with 99.58% 	Forward time: 	 2.23 sec
2023-04-01 05:11:25,794 			Loss:    5.506e-04    			Backward time: 	 1.15 sec 
2023-04-01 05:11:25,976 			Learning rate: weights:   1.000e-04    
2023-04-01 05:11:25,976 			Last test performance: 98.86%
2023-04-01 05:11:25,976 ----------------
2023-04-01 05:11:28,577   43  =>  92   		Training 486 pattern with 100.00% 	Forward time: 	 1.78 sec
2023-04-01 05:11:28,577 			Loss:    3.454e-04    			Backward time: 	 0.79 sec 
2023-04-01 05:11:28,714 			Learning rate: weights:   1.000e-04    
2023-04-01 05:11:28,714 			Last test performance: 98.86%
2023-04-01 05:11:28,715 ----------------
2023-04-01 05:11:32,446   43  =>  93   		Training 486 pattern with 99.58% 	Forward time: 	 2.53 sec
2023-04-01 05:11:32,447 			Loss:    7.506e-04    			Backward time: 	 1.16 sec 
2023-04-01 05:11:32,548 			Learning rate: weights:   1.000e-04    
2023-04-01 05:11:32,548 			Last test performance: 98.86%
2023-04-01 05:11:32,548 ----------------
2023-04-01 05:11:36,513   43  =>  94   		Training 486 pattern with 99.17% 	Forward time: 	 2.91 sec
2023-04-01 05:11:36,513 			Loss:    7.954e-04    			Backward time: 	 1.03 sec 
2023-04-01 05:11:36,644 			Learning rate: weights:   1.000e-04    
2023-04-01 05:11:36,644 			Last test performance: 98.86%
2023-04-01 05:11:36,644 ----------------
2023-04-01 05:11:40,126   43  =>  95   		Training 486 pattern with 99.58% 	Forward time: 	 1.80 sec
2023-04-01 05:11:40,126 			Loss:    4.321e-04    			Backward time: 	 1.66 sec 
2023-04-01 05:11:40,229 			Learning rate: weights:   1.000e-04    
2023-04-01 05:11:40,230 			Last test performance: 98.86%
2023-04-01 05:11:40,230 ----------------
2023-04-01 05:11:43,069   43  =>  96   		Training 486 pattern with 99.58% 	Forward time: 	 2.22 sec
2023-04-01 05:11:43,070 			Loss:    4.784e-04    			Backward time: 	 0.60 sec 
2023-04-01 05:11:43,222 			Learning rate: weights:   1.000e-04    
2023-04-01 05:11:43,222 			Last test performance: 98.86%
2023-04-01 05:11:43,222 ----------------
2023-04-01 05:11:47,053   43  =>  97   		Training 486 pattern with 98.75% 	Forward time: 	 2.44 sec
2023-04-01 05:11:47,053 			Loss:    1.757e-03    			Backward time: 	 1.37 sec 
2023-04-01 05:11:47,213 			Learning rate: weights:   1.000e-04    
2023-04-01 05:11:47,213 			Last test performance: 98.86%
2023-04-01 05:11:47,213 ----------------
2023-04-01 05:11:50,928   43  =>  98   		Training 486 pattern with 99.17% 	Forward time: 	 2.54 sec
2023-04-01 05:11:50,928 			Loss:    1.180e-03    			Backward time: 	 1.14 sec 
2023-04-01 05:11:50,989 			Learning rate: weights:   1.000e-04    
2023-04-01 05:11:50,989 			Last test performance: 98.86%
2023-04-01 05:11:50,989 ----------------
2023-04-01 05:11:53,494   43  =>  99   		Training 486 pattern with 99.58% 	Forward time: 	 1.43 sec
2023-04-01 05:11:53,494 			Loss:    6.658e-04    			Backward time: 	 1.05 sec 
2023-04-01 05:11:53,656 			Learning rate: weights:   1.000e-04    
2023-04-01 05:11:53,656 			Last test performance: 98.86%
2023-04-01 05:11:53,656 ----------------
2023-04-01 05:11:55,966   43  => 100   		Training 486 pattern with 100.00% 	Forward time: 	 1.49 sec
2023-04-01 05:11:55,967 			Loss:    1.138e-04    			Backward time: 	 0.79 sec 
2023-04-01 05:11:56,152 			Learning rate: weights:   1.000e-04    
2023-04-01 05:11:56,152 			Last test performance: 98.86%
2023-04-01 05:11:56,152 ----------------
2023-04-01 05:11:59,037   43  => 101   		Training 486 pattern with 99.17% 	Forward time: 	 1.88 sec
2023-04-01 05:11:59,037 			Loss:    1.134e-03    			Backward time: 	 0.98 sec 
2023-04-01 05:11:59,220 			Learning rate: weights:   1.000e-04    
2023-04-01 05:11:59,221 			Last test performance: 98.86%
2023-04-01 05:11:59,221 ----------------
2023-04-01 05:12:02,864   43  => 102   		Training 486 pattern with 99.58% 	Forward time: 	 2.39 sec
2023-04-01 05:12:02,864 			Loss:    5.299e-04    			Backward time: 	 1.23 sec 
2023-04-01 05:12:03,054 			Learning rate: weights:   1.000e-04    
2023-04-01 05:12:03,054 			Last test performance: 98.86%
2023-04-01 05:12:03,061 ----------------
2023-04-01 05:12:07,166   43  => 103   		Training 486 pattern with 99.38% 	Forward time: 	 3.01 sec
2023-04-01 05:12:07,166 			Loss:    5.744e-04    			Backward time: 	 1.08 sec 
2023-04-01 05:12:07,376 			Learning rate: weights:   1.000e-04    
2023-04-01 05:12:07,377 			Last test performance: 98.86%
2023-04-01 05:12:07,377 ----------------
2023-04-01 05:12:10,750   43  => 104   		Training 486 pattern with 99.17% 	Forward time: 	 2.41 sec
2023-04-01 05:12:10,751 			Loss:    1.364e-03    			Backward time: 	 0.94 sec 
2023-04-01 05:12:10,967 			Learning rate: weights:   1.000e-04    
2023-04-01 05:12:10,967 			Last test performance: 98.86%
2023-04-01 05:12:10,967 ----------------
2023-04-01 05:12:14,543   43  => 105   		Training 486 pattern with 99.38% 	Forward time: 	 2.66 sec
2023-04-01 05:12:14,543 			Loss:    1.435e-03    			Backward time: 	 0.89 sec 
2023-04-01 05:12:14,682 			Learning rate: weights:   1.000e-04    
2023-04-01 05:12:14,683 			Last test performance: 98.86%
2023-04-01 05:12:14,683 ----------------
2023-04-01 05:12:18,274   43  => 106   		Training 486 pattern with 99.17% 	Forward time: 	 2.18 sec
2023-04-01 05:12:18,275 			Loss:    9.290e-04    			Backward time: 	 1.37 sec 
2023-04-01 05:12:18,443 			Learning rate: weights:   1.000e-04    
2023-04-01 05:12:18,443 			Last test performance: 98.86%
2023-04-01 05:12:18,443 ----------------
2023-04-01 05:12:21,580   43  => 107   		Training 486 pattern with 99.17% 	Forward time: 	 2.66 sec
2023-04-01 05:12:21,580 			Loss:    9.268e-04    			Backward time: 	 0.45 sec 
2023-04-01 05:12:21,717 			Learning rate: weights:   1.000e-04    
2023-04-01 05:12:21,719 			Last test performance: 98.86%
2023-04-01 05:12:21,719 ----------------
2023-04-01 05:12:24,963   43  => 108   		Training 486 pattern with 98.96% 	Forward time: 	 2.42 sec
2023-04-01 05:12:24,963 			Loss:    1.332e-03    			Backward time: 	 0.80 sec 
2023-04-01 05:12:25,337 			Learning rate: weights:   1.000e-04    
2023-04-01 05:12:25,337 			Last test performance: 98.86%
2023-04-01 05:12:25,337 ----------------
2023-04-01 05:12:26,863   43  => 109   		Training 486 pattern with 99.38% 	Forward time: 	 1.33 sec
2023-04-01 05:12:26,864 			Loss:    9.813e-04    			Backward time: 	 0.16 sec 
2023-04-01 05:12:27,009 			Learning rate: weights:   1.000e-04    
2023-04-01 05:12:27,011 			Last test performance: 98.86%
2023-04-01 05:12:27,012 ----------------
2023-04-01 05:12:29,683   43  => 110   		Training 486 pattern with 99.38% 	Forward time: 	 1.59 sec
2023-04-01 05:12:29,683 			Loss:    6.811e-04    			Backward time: 	 1.05 sec 
2023-04-01 05:12:29,829 			Learning rate: weights:   1.000e-04    
2023-04-01 05:12:29,829 			Last test performance: 98.86%
2023-04-01 05:12:29,829 ----------------
2023-04-01 05:12:34,159   43  => 111   		Training 486 pattern with 98.75% 	Forward time: 	 2.88 sec
2023-04-01 05:12:34,159 			Loss:    1.586e-03    			Backward time: 	 1.41 sec 
2023-04-01 05:12:34,258 			Learning rate: weights:   1.000e-04    
2023-04-01 05:12:34,258 			Last test performance: 98.86%
2023-04-01 05:12:34,259 ----------------
2023-04-01 05:12:36,267   43  => 112   		Training 486 pattern with 99.17% 	Forward time: 	 1.41 sec
2023-04-01 05:12:36,267 			Loss:    9.731e-04    			Backward time: 	 0.57 sec 
2023-04-01 05:12:36,393 			Learning rate: weights:   1.000e-04    
2023-04-01 05:12:36,393 			Last test performance: 98.86%
2023-04-01 05:12:36,393 ----------------
2023-04-01 05:12:38,733   43  => 113   		Training 486 pattern with 99.17% 	Forward time: 	 1.82 sec
2023-04-01 05:12:38,733 			Loss:    8.422e-04    			Backward time: 	 0.47 sec 
2023-04-01 05:12:38,875 			Learning rate: weights:   1.000e-04    
2023-04-01 05:12:38,875 			Last test performance: 98.86%
2023-04-01 05:12:38,875 ----------------
2023-04-01 05:12:43,144   43  => 114   		Training 486 pattern with 98.75% 	Forward time: 	 2.96 sec
2023-04-01 05:12:43,145 			Loss:    1.439e-03    			Backward time: 	 1.29 sec 
2023-04-01 05:12:43,272 			Learning rate: weights:   1.000e-04    
2023-04-01 05:12:43,272 			Last test performance: 98.86%
2023-04-01 05:12:43,272 ----------------
2023-04-01 05:12:46,854   43  => 115   		Training 486 pattern with 99.38% 	Forward time: 	 2.25 sec
2023-04-01 05:12:46,855 			Loss:    6.885e-04    			Backward time: 	 1.30 sec 
2023-04-01 05:12:47,184 			Learning rate: weights:   1.000e-04    
2023-04-01 05:12:47,185 			Last test performance: 98.86%
2023-04-01 05:12:47,185 ----------------
2023-04-01 05:12:50,406   43  => 116   		Training 486 pattern with 98.96% 	Forward time: 	 2.07 sec
2023-04-01 05:12:50,407 			Loss:    6.698e-04    			Backward time: 	 1.12 sec 
2023-04-01 05:12:50,673 			Learning rate: weights:   1.000e-04    
2023-04-01 05:12:50,674 			Last test performance: 98.86%
2023-04-01 05:12:50,674 ----------------
2023-04-01 05:12:53,950   43  => 117   		Training 486 pattern with 99.38% 	Forward time: 	 2.13 sec
2023-04-01 05:12:53,951 			Loss:    5.299e-04    			Backward time: 	 1.12 sec 
2023-04-01 05:12:54,209 			Learning rate: weights:   1.000e-04    
2023-04-01 05:12:54,209 			Last test performance: 98.86%
2023-04-01 05:12:54,209 ----------------
2023-04-01 05:12:56,698   43  => 118   		Training 486 pattern with 99.17% 	Forward time: 	 1.29 sec
2023-04-01 05:12:56,698 			Loss:    8.087e-04    			Backward time: 	 1.17 sec 
2023-04-01 05:12:56,862 			Learning rate: weights:   1.000e-04    
2023-04-01 05:12:56,862 			Last test performance: 98.86%
2023-04-01 05:12:56,864 ----------------
2023-04-01 05:13:00,472   43  => 119   		Training 486 pattern with 99.58% 	Forward time: 	 2.38 sec
2023-04-01 05:13:00,473 			Loss:    1.157e-03    			Backward time: 	 1.21 sec 
2023-04-01 05:13:00,703 			Learning rate: weights:   1.000e-04    
2023-04-01 05:13:00,703 			Last test performance: 98.86%
2023-04-01 05:13:00,704 ----------------
2023-04-01 05:13:02,909   43  => 120   		Training 486 pattern with 99.38% 	Forward time: 	 1.48 sec
2023-04-01 05:13:02,910 			Loss:    9.140e-04    			Backward time: 	 0.69 sec 
2023-04-01 05:13:03,112 			Learning rate: weights:   1.000e-04    
2023-04-01 05:13:03,112 			Last test performance: 98.86%
2023-04-01 05:13:03,113 ----------------
2023-04-01 05:13:07,360   43  => 121   		Training 486 pattern with 99.38% 	Forward time: 	 3.02 sec
2023-04-01 05:13:07,361 			Loss:    9.492e-04    			Backward time: 	 1.21 sec 
2023-04-01 05:13:07,486 			Learning rate: weights:   1.000e-04    
2023-04-01 05:13:07,486 			Last test performance: 98.86%
2023-04-01 05:13:07,487 ----------------
2023-04-01 05:13:10,865   43  => 122   		Training 486 pattern with 99.79% 	Forward time: 	 2.35 sec
2023-04-01 05:13:10,866 			Loss:    5.348e-04    			Backward time: 	 1.00 sec 
2023-04-01 05:13:11,080 			Learning rate: weights:   1.000e-04    
2023-04-01 05:13:11,080 			Last test performance: 98.86%
2023-04-01 05:13:11,081 ----------------
2023-04-01 05:13:15,296   43  => 123   		Training 486 pattern with 99.17% 	Forward time: 	 2.94 sec
2023-04-01 05:13:15,296 			Loss:    1.043e-03    			Backward time: 	 1.25 sec 
2023-04-01 05:13:15,429 			Learning rate: weights:   1.000e-04    
2023-04-01 05:13:15,429 			Last test performance: 98.86%
2023-04-01 05:13:15,429 ----------------
2023-04-01 05:13:17,765   43  => 124   		Training 486 pattern with 99.58% 	Forward time: 	 1.77 sec
2023-04-01 05:13:17,765 			Loss:    5.117e-04    			Backward time: 	 0.54 sec 
2023-04-01 05:13:18,019 
2023-04-01 05:13:18,019 Testing:
2023-04-01 05:13:18,255 		24 of 10000 with 91.67% 	 Time used:  0.23 sec
2023-04-01 05:13:18,421 		48 of 10000 with 95.83% 	 Time used:  0.16 sec
2023-04-01 05:13:18,652 		72 of 10000 with 97.22% 	 Time used:  0.23 sec
2023-04-01 05:13:18,682 		96 of 10000 with 97.92% 	 Time used:  0.03 sec
2023-04-01 05:13:18,722 		120 of 10000 with 98.33% 	 Time used:  0.04 sec
2023-04-01 05:13:18,791 		144 of 10000 with 97.92% 	 Time used:  0.04 sec
2023-04-01 05:13:18,958 		168 of 10000 with 98.21% 	 Time used:  0.17 sec
2023-04-01 05:13:19,157 		192 of 10000 with 97.92% 	 Time used:  0.20 sec
2023-04-01 05:13:19,349 		216 of 10000 with 98.15% 	 Time used:  0.19 sec
2023-04-01 05:13:19,601 		240 of 10000 with 97.92% 	 Time used:  0.25 sec
2023-04-01 05:13:19,631 		264 of 10000 with 98.11% 	 Time used:  0.03 sec
2023-04-01 05:13:19,672 		288 of 10000 with 98.26% 	 Time used:  0.04 sec
2023-04-01 05:13:19,713 		312 of 10000 with 98.40% 	 Time used:  0.04 sec
2023-04-01 05:13:19,814 		336 of 10000 with 98.51% 	 Time used:  0.10 sec
2023-04-01 05:13:19,993 		360 of 10000 with 98.61% 	 Time used:  0.18 sec
2023-04-01 05:13:20,190 		384 of 10000 with 98.70% 	 Time used:  0.18 sec
2023-04-01 05:13:20,381 		408 of 10000 with 98.77% 	 Time used:  0.19 sec
2023-04-01 05:13:20,631 		432 of 10000 with 98.84% 	 Time used:  0.25 sec
2023-04-01 05:13:20,805 		456 of 10000 with 98.46% 	 Time used:  0.17 sec
2023-04-01 05:13:21,043 		480 of 10000 with 98.54% 	 Time used:  0.24 sec
2023-04-01 05:13:21,131 		504 of 10000 with 98.61% 	 Time used:  0.09 sec
2023-04-01 05:13:21,321 		528 of 10000 with 98.67% 	 Time used:  0.19 sec
2023-04-01 05:13:21,584 		552 of 10000 with 98.73% 	 Time used:  0.26 sec
2023-04-01 05:13:21,799 		576 of 10000 with 98.61% 	 Time used:  0.21 sec
2023-04-01 05:13:22,087 		600 of 10000 with 98.67% 	 Time used:  0.29 sec
2023-04-01 05:13:22,316 		624 of 10000 with 98.72% 	 Time used:  0.23 sec
2023-04-01 05:13:22,485 		648 of 10000 with 98.77% 	 Time used:  0.17 sec
2023-04-01 05:13:22,660 		672 of 10000 with 98.81% 	 Time used:  0.17 sec
2023-04-01 05:13:22,916 		696 of 10000 with 98.85% 	 Time used:  0.24 sec
2023-04-01 05:13:23,096 		720 of 10000 with 98.89% 	 Time used:  0.18 sec
2023-04-01 05:13:23,327 		744 of 10000 with 98.92% 	 Time used:  0.23 sec
2023-04-01 05:13:23,465 		768 of 10000 with 98.96% 	 Time used:  0.14 sec
2023-04-01 05:13:23,667 		792 of 10000 with 98.86% 	 Time used:  0.20 sec
2023-04-01 05:13:23,900 		816 of 10000 with 98.90% 	 Time used:  0.23 sec
2023-04-01 05:13:23,935 		840 of 10000 with 98.93% 	 Time used:  0.03 sec
2023-04-01 05:13:24,154 		864 of 10000 with 98.84% 	 Time used:  0.22 sec
2023-04-01 05:13:24,351 		888 of 10000 with 98.87% 	 Time used:  0.20 sec
2023-04-01 05:13:24,554 		912 of 10000 with 98.68% 	 Time used:  0.20 sec
2023-04-01 05:13:24,752 		936 of 10000 with 98.72% 	 Time used:  0.20 sec
2023-04-01 05:13:24,991 		960 of 10000 with 98.75% 	 Time used:  0.24 sec
2023-04-01 05:13:25,172 		984 of 10000 with 98.78% 	 Time used:  0.18 sec
2023-04-01 05:13:25,405 		1008 of 10000 with 98.81% 	 Time used:  0.23 sec
2023-04-01 05:13:25,613 		1032 of 10000 with 98.84% 	 Time used:  0.21 sec
2023-04-01 05:13:25,807 		1056 of 10000 with 98.86% 	 Time used:  0.19 sec
2023-04-01 05:13:26,063 		1080 of 10000 with 98.80% 	 Time used:  0.25 sec
2023-04-01 05:13:26,225 		1104 of 10000 with 98.82% 	 Time used:  0.16 sec
2023-04-01 05:13:26,436 		1128 of 10000 with 98.85% 	 Time used:  0.21 sec
2023-04-01 05:13:26,681 		1152 of 10000 with 98.87% 	 Time used:  0.24 sec
2023-04-01 05:13:26,884 		1176 of 10000 with 98.89% 	 Time used:  0.20 sec
2023-04-01 05:13:27,096 		1200 of 10000 with 98.92% 	 Time used:  0.21 sec
2023-04-01 05:13:27,313 		1224 of 10000 with 98.94% 	 Time used:  0.22 sec
2023-04-01 05:13:27,536 		1248 of 10000 with 98.96% 	 Time used:  0.22 sec
2023-04-01 05:13:27,691 		1272 of 10000 with 98.98% 	 Time used:  0.15 sec
2023-04-01 05:13:27,833 		1296 of 10000 with 99.00% 	 Time used:  0.14 sec
2023-04-01 05:13:28,008 		1320 of 10000 with 99.02% 	 Time used:  0.17 sec
2023-04-01 05:13:28,226 		1344 of 10000 with 99.03% 	 Time used:  0.22 sec
2023-04-01 05:13:28,382 		1368 of 10000 with 99.05% 	 Time used:  0.15 sec
2023-04-01 05:13:28,435 		1392 of 10000 with 99.07% 	 Time used:  0.05 sec
2023-04-01 05:13:28,472 		1416 of 10000 with 99.08% 	 Time used:  0.04 sec
2023-04-01 05:13:28,508 		1440 of 10000 with 99.10% 	 Time used:  0.04 sec
2023-04-01 05:13:28,544 		1464 of 10000 with 99.11% 	 Time used:  0.03 sec
2023-04-01 05:13:28,581 		1488 of 10000 with 99.06% 	 Time used:  0.04 sec
2023-04-01 05:13:28,750 		1512 of 10000 with 99.07% 	 Time used:  0.17 sec
2023-04-01 05:13:28,789 		1536 of 10000 with 99.02% 	 Time used:  0.04 sec
2023-04-01 05:13:28,937 		1560 of 10000 with 99.04% 	 Time used:  0.15 sec
2023-04-01 05:13:29,177 		1584 of 10000 with 98.99% 	 Time used:  0.24 sec
2023-04-01 05:13:29,322 		1608 of 10000 with 99.00% 	 Time used:  0.14 sec
2023-04-01 05:13:29,488 		1632 of 10000 with 98.96% 	 Time used:  0.17 sec
2023-04-01 05:13:29,652 		1656 of 10000 with 98.97% 	 Time used:  0.16 sec
2023-04-01 05:13:29,792 		1680 of 10000 with 98.99% 	 Time used:  0.14 sec
2023-04-01 05:13:29,962 		1704 of 10000 with 98.94% 	 Time used:  0.17 sec
2023-04-01 05:13:30,143 		1728 of 10000 with 98.90% 	 Time used:  0.18 sec
2023-04-01 05:13:30,338 		1752 of 10000 with 98.92% 	 Time used:  0.19 sec
2023-04-01 05:13:30,535 		1776 of 10000 with 98.93% 	 Time used:  0.20 sec
2023-04-01 05:13:30,715 		1800 of 10000 with 98.94% 	 Time used:  0.14 sec
2023-04-01 05:13:30,907 		1824 of 10000 with 98.90% 	 Time used:  0.19 sec
2023-04-01 05:13:31,116 		1848 of 10000 with 98.92% 	 Time used:  0.21 sec
2023-04-01 05:13:31,164 		1872 of 10000 with 98.88% 	 Time used:  0.05 sec
2023-04-01 05:13:31,204 		1896 of 10000 with 98.89% 	 Time used:  0.04 sec
2023-04-01 05:13:31,245 		1920 of 10000 with 98.91% 	 Time used:  0.04 sec
2023-04-01 05:13:31,398 		1944 of 10000 with 98.92% 	 Time used:  0.15 sec
2023-04-01 05:13:31,602 		1968 of 10000 with 98.83% 	 Time used:  0.19 sec
2023-04-01 05:13:31,749 		1992 of 10000 with 98.85% 	 Time used:  0.15 sec
2023-04-01 05:13:31,924 		2016 of 10000 with 98.86% 	 Time used:  0.17 sec
2023-04-01 05:13:32,106 		2040 of 10000 with 98.87% 	 Time used:  0.18 sec
2023-04-01 05:13:32,359 		2064 of 10000 with 98.89% 	 Time used:  0.25 sec
2023-04-01 05:13:32,513 		2088 of 10000 with 98.90% 	 Time used:  0.15 sec
2023-04-01 05:13:32,752 		2112 of 10000 with 98.91% 	 Time used:  0.24 sec
2023-04-01 05:13:32,905 		2136 of 10000 with 98.92% 	 Time used:  0.15 sec
2023-04-01 05:13:33,095 		2160 of 10000 with 98.94% 	 Time used:  0.19 sec
2023-04-01 05:13:33,254 		2184 of 10000 with 98.95% 	 Time used:  0.16 sec
2023-04-01 05:13:33,448 		2208 of 10000 with 98.96% 	 Time used:  0.19 sec
2023-04-01 05:13:33,657 		2232 of 10000 with 98.97% 	 Time used:  0.21 sec
2023-04-01 05:13:33,847 		2256 of 10000 with 98.98% 	 Time used:  0.19 sec
2023-04-01 05:13:34,074 		2280 of 10000 with 98.99% 	 Time used:  0.23 sec
2023-04-01 05:13:34,286 		2304 of 10000 with 99.00% 	 Time used:  0.21 sec
2023-04-01 05:13:34,499 		2328 of 10000 with 99.01% 	 Time used:  0.21 sec
2023-04-01 05:13:34,708 		2352 of 10000 with 99.02% 	 Time used:  0.21 sec
2023-04-01 05:13:34,903 		2376 of 10000 with 99.03% 	 Time used:  0.19 sec
2023-04-01 05:13:35,089 		2400 of 10000 with 99.04% 	 Time used:  0.18 sec
2023-04-01 05:13:35,285 		2424 of 10000 with 99.05% 	 Time used:  0.19 sec
2023-04-01 05:13:35,527 		2448 of 10000 with 99.06% 	 Time used:  0.24 sec
2023-04-01 05:13:35,670 		2472 of 10000 with 99.07% 	 Time used:  0.14 sec
2023-04-01 05:13:35,855 		2496 of 10000 with 99.08% 	 Time used:  0.18 sec
2023-04-01 05:13:36,018 		2520 of 10000 with 99.09% 	 Time used:  0.16 sec
2023-04-01 05:13:36,210 		2544 of 10000 with 99.10% 	 Time used:  0.19 sec
2023-04-01 05:13:36,435 		2568 of 10000 with 99.10% 	 Time used:  0.22 sec
2023-04-01 05:13:36,657 		2592 of 10000 with 99.11% 	 Time used:  0.22 sec
2023-04-01 05:13:36,835 		2616 of 10000 with 99.08% 	 Time used:  0.18 sec
2023-04-01 05:13:37,070 		2640 of 10000 with 99.09% 	 Time used:  0.23 sec
2023-04-01 05:13:37,295 		2664 of 10000 with 99.10% 	 Time used:  0.22 sec
2023-04-01 05:13:37,435 		2688 of 10000 with 99.11% 	 Time used:  0.14 sec
2023-04-01 05:13:37,573 		2712 of 10000 with 99.12% 	 Time used:  0.14 sec
2023-04-01 05:13:37,833 		2736 of 10000 with 99.12% 	 Time used:  0.26 sec
2023-04-01 05:13:38,023 		2760 of 10000 with 99.13% 	 Time used:  0.19 sec
2023-04-01 05:13:38,207 		2784 of 10000 with 99.14% 	 Time used:  0.18 sec
2023-04-01 05:13:38,458 		2808 of 10000 with 99.15% 	 Time used:  0.25 sec
2023-04-01 05:13:38,641 		2832 of 10000 with 99.15% 	 Time used:  0.18 sec
2023-04-01 05:13:38,880 		2856 of 10000 with 99.16% 	 Time used:  0.24 sec
2023-04-01 05:13:39,111 		2880 of 10000 with 99.17% 	 Time used:  0.23 sec
2023-04-01 05:13:39,140 		2904 of 10000 with 99.17% 	 Time used:  0.03 sec
2023-04-01 05:13:39,181 		2928 of 10000 with 99.15% 	 Time used:  0.04 sec
2023-04-01 05:13:39,221 		2952 of 10000 with 99.15% 	 Time used:  0.04 sec
2023-04-01 05:13:39,261 		2976 of 10000 with 99.16% 	 Time used:  0.04 sec
2023-04-01 05:13:39,301 		3000 of 10000 with 99.17% 	 Time used:  0.04 sec
2023-04-01 05:13:39,342 		3024 of 10000 with 99.17% 	 Time used:  0.04 sec
2023-04-01 05:13:39,389 		3048 of 10000 with 99.18% 	 Time used:  0.05 sec
2023-04-01 05:13:39,429 		3072 of 10000 with 99.19% 	 Time used:  0.04 sec
2023-04-01 05:13:39,499 		3096 of 10000 with 99.19% 	 Time used:  0.07 sec
2023-04-01 05:13:39,539 		3120 of 10000 with 99.20% 	 Time used:  0.04 sec
2023-04-01 05:13:39,684 		3144 of 10000 with 99.20% 	 Time used:  0.14 sec
2023-04-01 05:13:39,882 		3168 of 10000 with 99.21% 	 Time used:  0.20 sec
2023-04-01 05:13:40,127 		3192 of 10000 with 99.19% 	 Time used:  0.24 sec
2023-04-01 05:13:40,164 		3216 of 10000 with 99.19% 	 Time used:  0.03 sec
2023-04-01 05:13:40,213 		3240 of 10000 with 99.20% 	 Time used:  0.04 sec
2023-04-01 05:13:40,254 		3264 of 10000 with 99.17% 	 Time used:  0.04 sec
2023-04-01 05:13:40,310 		3288 of 10000 with 99.15% 	 Time used:  0.04 sec
2023-04-01 05:13:40,350 		3312 of 10000 with 99.15% 	 Time used:  0.04 sec
2023-04-01 05:13:40,391 		3336 of 10000 with 99.13% 	 Time used:  0.04 sec
2023-04-01 05:13:40,635 		3360 of 10000 with 99.14% 	 Time used:  0.24 sec
2023-04-01 05:13:40,668 		3384 of 10000 with 99.14% 	 Time used:  0.03 sec
2023-04-01 05:13:40,709 		3408 of 10000 with 99.15% 	 Time used:  0.04 sec
2023-04-01 05:13:40,748 		3432 of 10000 with 99.16% 	 Time used:  0.04 sec
2023-04-01 05:13:40,892 		3456 of 10000 with 99.10% 	 Time used:  0.14 sec
2023-04-01 05:13:41,052 		3480 of 10000 with 99.08% 	 Time used:  0.16 sec
2023-04-01 05:13:41,216 		3504 of 10000 with 99.09% 	 Time used:  0.16 sec
2023-04-01 05:13:41,361 		3528 of 10000 with 99.09% 	 Time used:  0.14 sec
2023-04-01 05:13:41,530 		3552 of 10000 with 99.10% 	 Time used:  0.17 sec
2023-04-01 05:13:41,752 		3576 of 10000 with 99.08% 	 Time used:  0.22 sec
2023-04-01 05:13:42,133 		3600 of 10000 with 99.08% 	 Time used:  0.38 sec
2023-04-01 05:13:42,353 		3624 of 10000 with 99.09% 	 Time used:  0.22 sec
2023-04-01 05:13:42,577 		3648 of 10000 with 99.10% 	 Time used:  0.22 sec
2023-04-01 05:13:42,720 		3672 of 10000 with 99.10% 	 Time used:  0.14 sec
2023-04-01 05:13:42,941 		3696 of 10000 with 99.08% 	 Time used:  0.22 sec
2023-04-01 05:13:43,175 		3720 of 10000 with 99.06% 	 Time used:  0.23 sec
2023-04-01 05:13:43,208 		3744 of 10000 with 99.07% 	 Time used:  0.03 sec
2023-04-01 05:13:43,250 		3768 of 10000 with 99.07% 	 Time used:  0.04 sec
2023-04-01 05:13:43,292 		3792 of 10000 with 99.08% 	 Time used:  0.04 sec
2023-04-01 05:13:43,334 		3816 of 10000 with 99.06% 	 Time used:  0.04 sec
2023-04-01 05:13:43,376 		3840 of 10000 with 99.06% 	 Time used:  0.04 sec
2023-04-01 05:13:43,418 		3864 of 10000 with 99.07% 	 Time used:  0.04 sec
2023-04-01 05:13:43,459 		3888 of 10000 with 99.07% 	 Time used:  0.04 sec
2023-04-01 05:13:43,501 		3912 of 10000 with 99.08% 	 Time used:  0.04 sec
2023-04-01 05:13:43,543 		3936 of 10000 with 99.09% 	 Time used:  0.04 sec
2023-04-01 05:13:43,754 		3960 of 10000 with 99.09% 	 Time used:  0.19 sec
2023-04-01 05:13:43,981 		3984 of 10000 with 99.10% 	 Time used:  0.22 sec
2023-04-01 05:13:44,223 		4008 of 10000 with 99.08% 	 Time used:  0.24 sec
2023-04-01 05:13:44,413 		4032 of 10000 with 99.08% 	 Time used:  0.19 sec
2023-04-01 05:13:44,651 		4056 of 10000 with 99.06% 	 Time used:  0.24 sec
2023-04-01 05:13:44,846 		4080 of 10000 with 99.07% 	 Time used:  0.19 sec
2023-04-01 05:13:45,058 		4104 of 10000 with 99.07% 	 Time used:  0.21 sec
2023-04-01 05:13:45,230 		4128 of 10000 with 99.08% 	 Time used:  0.17 sec
2023-04-01 05:13:45,484 		4152 of 10000 with 99.08% 	 Time used:  0.25 sec
2023-04-01 05:13:45,711 		4176 of 10000 with 99.04% 	 Time used:  0.22 sec
2023-04-01 05:13:45,867 		4200 of 10000 with 99.02% 	 Time used:  0.15 sec
2023-04-01 05:13:46,084 		4224 of 10000 with 99.03% 	 Time used:  0.22 sec
2023-04-01 05:13:46,285 		4248 of 10000 with 99.03% 	 Time used:  0.20 sec
2023-04-01 05:13:46,519 		4272 of 10000 with 99.04% 	 Time used:  0.23 sec
2023-04-01 05:13:46,548 		4296 of 10000 with 99.05% 	 Time used:  0.03 sec
2023-04-01 05:13:46,585 		4320 of 10000 with 99.05% 	 Time used:  0.03 sec
2023-04-01 05:13:46,633 		4344 of 10000 with 99.06% 	 Time used:  0.05 sec
2023-04-01 05:13:46,673 		4368 of 10000 with 99.04% 	 Time used:  0.04 sec
2023-04-01 05:13:46,713 		4392 of 10000 with 99.02% 	 Time used:  0.04 sec
2023-04-01 05:13:46,762 		4416 of 10000 with 99.03% 	 Time used:  0.04 sec
2023-04-01 05:13:46,802 		4440 of 10000 with 99.01% 	 Time used:  0.04 sec
2023-04-01 05:13:46,856 		4464 of 10000 with 99.01% 	 Time used:  0.04 sec
2023-04-01 05:13:46,921 		4488 of 10000 with 99.02% 	 Time used:  0.06 sec
2023-04-01 05:13:46,992 		4512 of 10000 with 98.98% 	 Time used:  0.07 sec
2023-04-01 05:13:47,133 		4536 of 10000 with 98.99% 	 Time used:  0.14 sec
2023-04-01 05:13:47,284 		4560 of 10000 with 98.99% 	 Time used:  0.15 sec
2023-04-01 05:13:47,478 		4584 of 10000 with 99.00% 	 Time used:  0.19 sec
2023-04-01 05:13:47,680 		4608 of 10000 with 99.00% 	 Time used:  0.20 sec
2023-04-01 05:13:47,848 		4632 of 10000 with 99.01% 	 Time used:  0.17 sec
2023-04-01 05:13:48,115 		4656 of 10000 with 99.01% 	 Time used:  0.27 sec
2023-04-01 05:13:48,145 		4680 of 10000 with 99.02% 	 Time used:  0.03 sec
2023-04-01 05:13:48,174 		4704 of 10000 with 99.02% 	 Time used:  0.03 sec
2023-04-01 05:13:48,204 		4728 of 10000 with 99.01% 	 Time used:  0.03 sec
2023-04-01 05:13:48,263 		4752 of 10000 with 99.01% 	 Time used:  0.06 sec
2023-04-01 05:13:48,292 		4776 of 10000 with 99.02% 	 Time used:  0.03 sec
2023-04-01 05:13:48,321 		4800 of 10000 with 99.02% 	 Time used:  0.03 sec
2023-04-01 05:13:48,350 		4824 of 10000 with 99.03% 	 Time used:  0.03 sec
2023-04-01 05:13:48,574 		4848 of 10000 with 99.03% 	 Time used:  0.22 sec
2023-04-01 05:13:48,773 		4872 of 10000 with 99.04% 	 Time used:  0.20 sec
2023-04-01 05:13:48,997 		4896 of 10000 with 99.04% 	 Time used:  0.22 sec
2023-04-01 05:13:49,220 		4920 of 10000 with 99.04% 	 Time used:  0.22 sec
2023-04-01 05:13:49,496 		4944 of 10000 with 99.05% 	 Time used:  0.24 sec
2023-04-01 05:13:49,675 		4968 of 10000 with 99.05% 	 Time used:  0.18 sec
2023-04-01 05:13:49,835 		4992 of 10000 with 99.06% 	 Time used:  0.16 sec
2023-04-01 05:13:49,998 		5016 of 10000 with 99.06% 	 Time used:  0.16 sec
2023-04-01 05:13:50,215 		5040 of 10000 with 99.07% 	 Time used:  0.22 sec
2023-04-01 05:13:50,416 		5064 of 10000 with 99.07% 	 Time used:  0.20 sec
2023-04-01 05:13:50,612 		5088 of 10000 with 99.08% 	 Time used:  0.19 sec
2023-04-01 05:13:50,870 		5112 of 10000 with 99.08% 	 Time used:  0.26 sec
2023-04-01 05:13:51,038 		5136 of 10000 with 99.08% 	 Time used:  0.17 sec
2023-04-01 05:13:51,218 		5160 of 10000 with 99.09% 	 Time used:  0.18 sec
2023-04-01 05:13:51,411 		5184 of 10000 with 99.09% 	 Time used:  0.19 sec
2023-04-01 05:13:51,582 		5208 of 10000 with 99.10% 	 Time used:  0.17 sec
2023-04-01 05:13:51,770 		5232 of 10000 with 99.10% 	 Time used:  0.19 sec
2023-04-01 05:13:51,931 		5256 of 10000 with 99.11% 	 Time used:  0.15 sec
2023-04-01 05:13:52,106 		5280 of 10000 with 99.11% 	 Time used:  0.17 sec
2023-04-01 05:13:52,356 		5304 of 10000 with 99.11% 	 Time used:  0.25 sec
2023-04-01 05:13:52,502 		5328 of 10000 with 99.10% 	 Time used:  0.14 sec
2023-04-01 05:13:52,649 		5352 of 10000 with 99.08% 	 Time used:  0.15 sec
2023-04-01 05:13:52,805 		5376 of 10000 with 99.09% 	 Time used:  0.15 sec
2023-04-01 05:13:52,961 		5400 of 10000 with 99.09% 	 Time used:  0.15 sec
2023-04-01 05:13:53,184 		5424 of 10000 with 99.08% 	 Time used:  0.22 sec
2023-04-01 05:13:53,411 		5448 of 10000 with 99.08% 	 Time used:  0.23 sec
2023-04-01 05:13:53,564 		5472 of 10000 with 99.07% 	 Time used:  0.15 sec
2023-04-01 05:13:53,730 		5496 of 10000 with 99.07% 	 Time used:  0.16 sec
2023-04-01 05:13:53,900 		5520 of 10000 with 99.06% 	 Time used:  0.17 sec
2023-04-01 05:13:54,172 		5544 of 10000 with 99.06% 	 Time used:  0.27 sec
2023-04-01 05:13:54,222 		5568 of 10000 with 99.07% 	 Time used:  0.05 sec
2023-04-01 05:13:54,265 		5592 of 10000 with 99.07% 	 Time used:  0.04 sec
2023-04-01 05:13:54,357 		5616 of 10000 with 99.07% 	 Time used:  0.07 sec
2023-04-01 05:13:54,557 		5640 of 10000 with 99.08% 	 Time used:  0.20 sec
2023-04-01 05:13:54,804 		5664 of 10000 with 99.08% 	 Time used:  0.24 sec
2023-04-01 05:13:54,961 		5688 of 10000 with 99.07% 	 Time used:  0.16 sec
2023-04-01 05:13:55,118 		5712 of 10000 with 99.07% 	 Time used:  0.15 sec
2023-04-01 05:13:55,297 		5736 of 10000 with 99.06% 	 Time used:  0.18 sec
2023-04-01 05:13:55,477 		5760 of 10000 with 99.06% 	 Time used:  0.18 sec
2023-04-01 05:13:55,647 		5784 of 10000 with 99.07% 	 Time used:  0.17 sec
2023-04-01 05:13:55,851 		5808 of 10000 with 99.07% 	 Time used:  0.20 sec
2023-04-01 05:13:55,999 		5832 of 10000 with 99.06% 	 Time used:  0.15 sec
2023-04-01 05:13:56,189 		5856 of 10000 with 99.04% 	 Time used:  0.19 sec
2023-04-01 05:13:56,423 		5880 of 10000 with 99.05% 	 Time used:  0.23 sec
2023-04-01 05:13:56,603 		5904 of 10000 with 99.05% 	 Time used:  0.18 sec
2023-04-01 05:13:56,816 		5928 of 10000 with 99.06% 	 Time used:  0.21 sec
2023-04-01 05:13:57,051 		5952 of 10000 with 99.06% 	 Time used:  0.23 sec
2023-04-01 05:13:57,219 		5976 of 10000 with 99.06% 	 Time used:  0.17 sec
2023-04-01 05:13:57,435 		6000 of 10000 with 99.07% 	 Time used:  0.21 sec
2023-04-01 05:13:57,608 		6024 of 10000 with 99.07% 	 Time used:  0.17 sec
2023-04-01 05:13:57,779 		6048 of 10000 with 99.06% 	 Time used:  0.17 sec
2023-04-01 05:13:57,989 		6072 of 10000 with 99.06% 	 Time used:  0.21 sec
2023-04-01 05:13:58,209 		6096 of 10000 with 99.05% 	 Time used:  0.20 sec
2023-04-01 05:13:58,427 		6120 of 10000 with 99.02% 	 Time used:  0.22 sec
2023-04-01 05:13:58,664 		6144 of 10000 with 99.02% 	 Time used:  0.24 sec
2023-04-01 05:13:58,819 		6168 of 10000 with 99.01% 	 Time used:  0.15 sec
2023-04-01 05:13:59,077 		6192 of 10000 with 99.01% 	 Time used:  0.26 sec
2023-04-01 05:13:59,247 		6216 of 10000 with 99.02% 	 Time used:  0.17 sec
2023-04-01 05:13:59,451 		6240 of 10000 with 99.02% 	 Time used:  0.20 sec
2023-04-01 05:13:59,641 		6264 of 10000 with 99.03% 	 Time used:  0.19 sec
2023-04-01 05:13:59,813 		6288 of 10000 with 99.03% 	 Time used:  0.17 sec
2023-04-01 05:14:00,003 		6312 of 10000 with 99.03% 	 Time used:  0.19 sec
2023-04-01 05:14:00,235 		6336 of 10000 with 99.04% 	 Time used:  0.23 sec
2023-04-01 05:14:00,391 		6360 of 10000 with 99.04% 	 Time used:  0.15 sec
2023-04-01 05:14:00,620 		6384 of 10000 with 99.03% 	 Time used:  0.23 sec
2023-04-01 05:14:00,776 		6408 of 10000 with 99.03% 	 Time used:  0.15 sec
2023-04-01 05:14:00,942 		6432 of 10000 with 99.02% 	 Time used:  0.16 sec
2023-04-01 05:14:01,128 		6456 of 10000 with 99.02% 	 Time used:  0.18 sec
2023-04-01 05:14:01,365 		6480 of 10000 with 99.03% 	 Time used:  0.24 sec
2023-04-01 05:14:01,603 		6504 of 10000 with 99.02% 	 Time used:  0.23 sec
2023-04-01 05:14:01,776 		6528 of 10000 with 99.02% 	 Time used:  0.17 sec
2023-04-01 05:14:01,999 		6552 of 10000 with 99.01% 	 Time used:  0.22 sec
2023-04-01 05:14:02,262 		6576 of 10000 with 99.01% 	 Time used:  0.26 sec
2023-04-01 05:14:02,421 		6600 of 10000 with 99.02% 	 Time used:  0.16 sec
2023-04-01 05:14:02,648 		6624 of 10000 with 99.02% 	 Time used:  0.22 sec
2023-04-01 05:14:02,822 		6648 of 10000 with 99.02% 	 Time used:  0.17 sec
2023-04-01 05:14:03,082 		6672 of 10000 with 99.03% 	 Time used:  0.26 sec
2023-04-01 05:14:03,113 		6696 of 10000 with 99.03% 	 Time used:  0.03 sec
2023-04-01 05:14:03,155 		6720 of 10000 with 99.02% 	 Time used:  0.04 sec
2023-04-01 05:14:03,197 		6744 of 10000 with 98.99% 	 Time used:  0.04 sec
2023-04-01 05:14:03,238 		6768 of 10000 with 99.00% 	 Time used:  0.04 sec
2023-04-01 05:14:03,280 		6792 of 10000 with 98.98% 	 Time used:  0.04 sec
2023-04-01 05:14:03,322 		6816 of 10000 with 98.97% 	 Time used:  0.04 sec
2023-04-01 05:14:03,364 		6840 of 10000 with 98.96% 	 Time used:  0.04 sec
2023-04-01 05:14:03,416 		6864 of 10000 with 98.97% 	 Time used:  0.05 sec
2023-04-01 05:14:03,463 		6888 of 10000 with 98.97% 	 Time used:  0.05 sec
2023-04-01 05:14:03,527 		6912 of 10000 with 98.97% 	 Time used:  0.04 sec
2023-04-01 05:14:03,568 		6936 of 10000 with 98.98% 	 Time used:  0.04 sec
2023-04-01 05:14:03,616 		6960 of 10000 with 98.98% 	 Time used:  0.05 sec
2023-04-01 05:14:03,846 		6984 of 10000 with 98.95% 	 Time used:  0.23 sec
2023-04-01 05:14:04,079 		7008 of 10000 with 98.96% 	 Time used:  0.23 sec
2023-04-01 05:14:04,236 		7032 of 10000 with 98.95% 	 Time used:  0.16 sec
2023-04-01 05:14:04,538 		7056 of 10000 with 98.95% 	 Time used:  0.30 sec
2023-04-01 05:14:04,710 		7080 of 10000 with 98.95% 	 Time used:  0.17 sec
2023-04-01 05:14:04,934 		7104 of 10000 with 98.96% 	 Time used:  0.22 sec
2023-04-01 05:14:05,253 		7128 of 10000 with 98.96% 	 Time used:  0.32 sec
2023-04-01 05:14:05,533 		7152 of 10000 with 98.97% 	 Time used:  0.28 sec
2023-04-01 05:14:05,762 		7176 of 10000 with 98.95% 	 Time used:  0.23 sec
2023-04-01 05:14:05,807 		7200 of 10000 with 98.96% 	 Time used:  0.04 sec
2023-04-01 05:14:05,955 		7224 of 10000 with 98.95% 	 Time used:  0.15 sec
2023-04-01 05:14:06,187 		7248 of 10000 with 98.95% 	 Time used:  0.23 sec
2023-04-01 05:14:06,363 		7272 of 10000 with 98.94% 	 Time used:  0.17 sec
2023-04-01 05:14:06,595 		7296 of 10000 with 98.94% 	 Time used:  0.23 sec
2023-04-01 05:14:06,626 		7320 of 10000 with 98.93% 	 Time used:  0.03 sec
2023-04-01 05:14:06,668 		7344 of 10000 with 98.92% 	 Time used:  0.04 sec
2023-04-01 05:14:06,711 		7368 of 10000 with 98.93% 	 Time used:  0.04 sec
2023-04-01 05:14:06,773 		7392 of 10000 with 98.90% 	 Time used:  0.04 sec
2023-04-01 05:14:06,839 		7416 of 10000 with 98.91% 	 Time used:  0.06 sec
2023-04-01 05:14:06,916 		7440 of 10000 with 98.91% 	 Time used:  0.08 sec
2023-04-01 05:14:07,130 		7464 of 10000 with 98.91% 	 Time used:  0.21 sec
2023-04-01 05:14:07,357 		7488 of 10000 with 98.92% 	 Time used:  0.22 sec
2023-04-01 05:14:07,559 		7512 of 10000 with 98.92% 	 Time used:  0.20 sec
2023-04-01 05:14:07,803 		7536 of 10000 with 98.93% 	 Time used:  0.24 sec
2023-04-01 05:14:08,013 		7560 of 10000 with 98.90% 	 Time used:  0.21 sec
2023-04-01 05:14:08,208 		7584 of 10000 with 98.89% 	 Time used:  0.19 sec
2023-04-01 05:14:08,423 		7608 of 10000 with 98.90% 	 Time used:  0.21 sec
2023-04-01 05:14:08,667 		7632 of 10000 with 98.90% 	 Time used:  0.24 sec
2023-04-01 05:14:08,725 		7656 of 10000 with 98.90% 	 Time used:  0.06 sec
2023-04-01 05:14:08,767 		7680 of 10000 with 98.91% 	 Time used:  0.04 sec
2023-04-01 05:14:08,840 		7704 of 10000 with 98.90% 	 Time used:  0.07 sec
2023-04-01 05:14:08,882 		7728 of 10000 with 98.90% 	 Time used:  0.04 sec
2023-04-01 05:14:08,948 		7752 of 10000 with 98.90% 	 Time used:  0.04 sec
2023-04-01 05:14:08,990 		7776 of 10000 with 98.91% 	 Time used:  0.04 sec
2023-04-01 05:14:09,204 		7800 of 10000 with 98.91% 	 Time used:  0.21 sec
2023-04-01 05:14:09,445 		7824 of 10000 with 98.91% 	 Time used:  0.24 sec
2023-04-01 05:14:09,711 		7848 of 10000 with 98.92% 	 Time used:  0.26 sec
2023-04-01 05:14:09,754 		7872 of 10000 with 98.92% 	 Time used:  0.04 sec
2023-04-01 05:14:09,798 		7896 of 10000 with 98.92% 	 Time used:  0.04 sec
2023-04-01 05:14:09,943 		7920 of 10000 with 98.93% 	 Time used:  0.14 sec
2023-04-01 05:14:10,202 		7944 of 10000 with 98.93% 	 Time used:  0.26 sec
2023-04-01 05:14:10,339 		7968 of 10000 with 98.93% 	 Time used:  0.14 sec
2023-04-01 05:14:10,528 		7992 of 10000 with 98.94% 	 Time used:  0.19 sec
2023-04-01 05:14:10,700 		8016 of 10000 with 98.90% 	 Time used:  0.17 sec
2023-04-01 05:14:10,938 		8040 of 10000 with 98.91% 	 Time used:  0.24 sec
2023-04-01 05:14:11,077 		8064 of 10000 with 98.91% 	 Time used:  0.14 sec
2023-04-01 05:14:11,219 		8088 of 10000 with 98.90% 	 Time used:  0.14 sec
2023-04-01 05:14:11,428 		8112 of 10000 with 98.90% 	 Time used:  0.20 sec
2023-04-01 05:14:11,661 		8136 of 10000 with 98.91% 	 Time used:  0.23 sec
2023-04-01 05:14:11,691 		8160 of 10000 with 98.91% 	 Time used:  0.03 sec
2023-04-01 05:14:11,730 		8184 of 10000 with 98.91% 	 Time used:  0.04 sec
2023-04-01 05:14:11,770 		8208 of 10000 with 98.90% 	 Time used:  0.04 sec
2023-04-01 05:14:11,811 		8232 of 10000 with 98.91% 	 Time used:  0.04 sec
2023-04-01 05:14:11,851 		8256 of 10000 with 98.91% 	 Time used:  0.04 sec
2023-04-01 05:14:11,916 		8280 of 10000 with 98.91% 	 Time used:  0.06 sec
2023-04-01 05:14:11,978 		8304 of 10000 with 98.92% 	 Time used:  0.06 sec
2023-04-01 05:14:12,027 		8328 of 10000 with 98.91% 	 Time used:  0.05 sec
2023-04-01 05:14:12,267 		8352 of 10000 with 98.90% 	 Time used:  0.24 sec
2023-04-01 05:14:12,502 		8376 of 10000 with 98.90% 	 Time used:  0.23 sec
2023-04-01 05:14:12,640 		8400 of 10000 with 98.90% 	 Time used:  0.14 sec
2023-04-01 05:14:12,840 		8424 of 10000 with 98.91% 	 Time used:  0.20 sec
2023-04-01 05:14:12,997 		8448 of 10000 with 98.91% 	 Time used:  0.16 sec
2023-04-01 05:14:13,183 		8472 of 10000 with 98.91% 	 Time used:  0.18 sec
2023-04-01 05:14:13,421 		8496 of 10000 with 98.91% 	 Time used:  0.23 sec
2023-04-01 05:14:13,629 		8520 of 10000 with 98.90% 	 Time used:  0.21 sec
2023-04-01 05:14:13,869 		8544 of 10000 with 98.90% 	 Time used:  0.24 sec
2023-04-01 05:14:14,033 		8568 of 10000 with 98.90% 	 Time used:  0.16 sec
2023-04-01 05:14:14,209 		8592 of 10000 with 98.91% 	 Time used:  0.18 sec
2023-04-01 05:14:14,378 		8616 of 10000 with 98.91% 	 Time used:  0.17 sec
2023-04-01 05:14:14,556 		8640 of 10000 with 98.90% 	 Time used:  0.18 sec
2023-04-01 05:14:14,784 		8664 of 10000 with 98.89% 	 Time used:  0.23 sec
2023-04-01 05:14:14,975 		8688 of 10000 with 98.90% 	 Time used:  0.19 sec
2023-04-01 05:14:15,176 		8712 of 10000 with 98.90% 	 Time used:  0.20 sec
2023-04-01 05:14:15,366 		8736 of 10000 with 98.89% 	 Time used:  0.19 sec
2023-04-01 05:14:15,596 		8760 of 10000 with 98.89% 	 Time used:  0.23 sec
2023-04-01 05:14:15,782 		8784 of 10000 with 98.90% 	 Time used:  0.18 sec
2023-04-01 05:14:16,001 		8808 of 10000 with 98.89% 	 Time used:  0.22 sec
2023-04-01 05:14:16,220 		8832 of 10000 with 98.88% 	 Time used:  0.22 sec
2023-04-01 05:14:16,371 		8856 of 10000 with 98.88% 	 Time used:  0.15 sec
2023-04-01 05:14:16,548 		8880 of 10000 with 98.87% 	 Time used:  0.18 sec
2023-04-01 05:14:16,780 		8904 of 10000 with 98.88% 	 Time used:  0.23 sec
2023-04-01 05:14:17,005 		8928 of 10000 with 98.88% 	 Time used:  0.22 sec
2023-04-01 05:14:17,192 		8952 of 10000 with 98.88% 	 Time used:  0.19 sec
2023-04-01 05:14:17,427 		8976 of 10000 with 98.89% 	 Time used:  0.23 sec
2023-04-01 05:14:17,571 		9000 of 10000 with 98.89% 	 Time used:  0.14 sec
2023-04-01 05:14:17,805 		9024 of 10000 with 98.89% 	 Time used:  0.23 sec
2023-04-01 05:14:18,029 		9048 of 10000 with 98.89% 	 Time used:  0.22 sec
2023-04-01 05:14:18,257 		9072 of 10000 with 98.89% 	 Time used:  0.23 sec
2023-04-01 05:14:18,429 		9096 of 10000 with 98.88% 	 Time used:  0.17 sec
2023-04-01 05:14:18,782 		9120 of 10000 with 98.87% 	 Time used:  0.35 sec
2023-04-01 05:14:18,973 		9144 of 10000 with 98.87% 	 Time used:  0.18 sec
2023-04-01 05:14:19,302 		9168 of 10000 with 98.88% 	 Time used:  0.33 sec
2023-04-01 05:14:19,485 		9192 of 10000 with 98.88% 	 Time used:  0.18 sec
2023-04-01 05:14:19,674 		9216 of 10000 with 98.87% 	 Time used:  0.19 sec
2023-04-01 05:14:19,903 		9240 of 10000 with 98.86% 	 Time used:  0.23 sec
2023-04-01 05:14:19,933 		9264 of 10000 with 98.87% 	 Time used:  0.03 sec
2023-04-01 05:14:19,973 		9288 of 10000 with 98.87% 	 Time used:  0.04 sec
2023-04-01 05:14:20,013 		9312 of 10000 with 98.87% 	 Time used:  0.04 sec
2023-04-01 05:14:20,183 		9336 of 10000 with 98.88% 	 Time used:  0.17 sec
2023-04-01 05:14:20,444 		9360 of 10000 with 98.88% 	 Time used:  0.26 sec
2023-04-01 05:14:20,669 		9384 of 10000 with 98.88% 	 Time used:  0.22 sec
2023-04-01 05:14:20,709 		9408 of 10000 with 98.88% 	 Time used:  0.04 sec
2023-04-01 05:14:20,782 		9432 of 10000 with 98.89% 	 Time used:  0.07 sec
2023-04-01 05:14:20,984 		9456 of 10000 with 98.88% 	 Time used:  0.20 sec
2023-04-01 05:14:21,244 		9480 of 10000 with 98.88% 	 Time used:  0.26 sec
2023-04-01 05:14:21,281 		9504 of 10000 with 98.88% 	 Time used:  0.04 sec
2023-04-01 05:14:21,323 		9528 of 10000 with 98.89% 	 Time used:  0.04 sec
2023-04-01 05:14:21,498 		9552 of 10000 with 98.89% 	 Time used:  0.17 sec
2023-04-01 05:14:21,674 		9576 of 10000 with 98.89% 	 Time used:  0.17 sec
2023-04-01 05:14:21,850 		9600 of 10000 with 98.90% 	 Time used:  0.17 sec
2023-04-01 05:14:22,063 		9624 of 10000 with 98.90% 	 Time used:  0.21 sec
2023-04-01 05:14:22,270 		9648 of 10000 with 98.88% 	 Time used:  0.20 sec
2023-04-01 05:14:22,434 		9672 of 10000 with 98.88% 	 Time used:  0.16 sec
2023-04-01 05:14:22,861 		9696 of 10000 with 98.89% 	 Time used:  0.43 sec
2023-04-01 05:14:23,021 		9720 of 10000 with 98.89% 	 Time used:  0.16 sec
2023-04-01 05:14:23,173 		9744 of 10000 with 98.89% 	 Time used:  0.15 sec
2023-04-01 05:14:23,612 		9768 of 10000 with 98.88% 	 Time used:  0.44 sec
2023-04-01 05:14:23,775 		9792 of 10000 with 98.89% 	 Time used:  0.16 sec
2023-04-01 05:14:23,992 		9816 of 10000 with 98.89% 	 Time used:  0.22 sec
2023-04-01 05:14:24,188 		9840 of 10000 with 98.88% 	 Time used:  0.19 sec
2023-04-01 05:14:24,378 		9864 of 10000 with 98.88% 	 Time used:  0.19 sec
2023-04-01 05:14:24,570 		9888 of 10000 with 98.88% 	 Time used:  0.19 sec
2023-04-01 05:14:24,830 		9912 of 10000 with 98.88% 	 Time used:  0.25 sec
2023-04-01 05:14:24,861 		9936 of 10000 with 98.88% 	 Time used:  0.03 sec
2023-04-01 05:14:24,903 		9960 of 10000 with 98.89% 	 Time used:  0.04 sec
2023-04-01 05:14:24,945 		9984 of 10000 with 98.89% 	 Time used:  0.04 sec
2023-04-01 05:14:25,099 		10000 of 10000 with 98.88% 	 Time used:  0.15 sec
2023-04-01 05:14:25,100 
2023-04-01 05:14:25,122 			Learning rate: weights:   1.000e-04    
2023-04-01 05:14:25,141 			Last test performance: 98.88%
2023-04-01 05:14:25,141 ----------------
2023-04-01 05:14:29,037   44  =>  0    		Training 486 pattern with 99.79% 	Forward time: 	 2.70 sec
2023-04-01 05:14:29,037 			Loss:    3.493e-04    			Backward time: 	 1.16 sec 
2023-04-01 05:14:29,219 			Learning rate: weights:   1.000e-04    
2023-04-01 05:14:29,219 			Last test performance: 98.88%
2023-04-01 05:14:29,220 ----------------
2023-04-01 05:14:33,109   44  =>  1    		Training 486 pattern with 99.38% 	Forward time: 	 2.65 sec
2023-04-01 05:14:33,109 			Loss:    1.016e-03    			Backward time: 	 1.21 sec 
2023-04-01 05:14:33,282 			Learning rate: weights:   1.000e-04    
2023-04-01 05:14:33,282 			Last test performance: 98.88%
2023-04-01 05:14:33,282 ----------------
2023-04-01 05:14:35,301   44  =>  2    		Training 486 pattern with 99.17% 	Forward time: 	 1.56 sec
2023-04-01 05:14:35,302 			Loss:    7.107e-04    			Backward time: 	 0.42 sec 
2023-04-01 05:14:35,399 			Learning rate: weights:   1.000e-04    
2023-04-01 05:14:35,399 			Last test performance: 98.88%
2023-04-01 05:14:35,399 ----------------
2023-04-01 05:14:37,914   44  =>  3    		Training 486 pattern with 99.58% 	Forward time: 	 1.39 sec
2023-04-01 05:14:37,914 			Loss:    6.224e-04    			Backward time: 	 1.10 sec 
2023-04-01 05:14:38,025 			Learning rate: weights:   1.000e-04    
2023-04-01 05:14:38,025 			Last test performance: 98.88%
2023-04-01 05:14:38,026 ----------------
2023-04-01 05:14:42,527   44  =>  4    		Training 486 pattern with 99.79% 	Forward time: 	 2.94 sec
2023-04-01 05:14:42,527 			Loss:    4.432e-04    			Backward time: 	 1.52 sec 
2023-04-01 05:14:42,660 			Learning rate: weights:   1.000e-04    
2023-04-01 05:14:42,660 			Last test performance: 98.88%
2023-04-01 05:14:42,660 ----------------
2023-04-01 05:14:47,089   44  =>  5    		Training 486 pattern with 100.00% 	Forward time: 	 3.13 sec
2023-04-01 05:14:47,090 			Loss:    3.820e-04    			Backward time: 	 1.24 sec 
2023-04-01 05:14:47,180 			Learning rate: weights:   1.000e-04    
2023-04-01 05:14:47,181 			Last test performance: 98.88%
2023-04-01 05:14:47,181 ----------------
2023-04-01 05:14:51,041   44  =>  6    		Training 486 pattern with 99.38% 	Forward time: 	 2.58 sec
2023-04-01 05:14:51,041 			Loss:    3.545e-04    			Backward time: 	 1.25 sec 
2023-04-01 05:14:51,286 			Learning rate: weights:   1.000e-04    
2023-04-01 05:14:51,286 			Last test performance: 98.88%
2023-04-01 05:14:51,287 ----------------
2023-04-01 05:14:53,569   44  =>  7    		Training 486 pattern with 99.38% 	Forward time: 	 1.36 sec
2023-04-01 05:14:53,569 			Loss:    7.413e-04    			Backward time: 	 0.90 sec 
2023-04-01 05:14:53,677 			Learning rate: weights:   1.000e-04    
2023-04-01 05:14:53,677 			Last test performance: 98.88%
2023-04-01 05:14:53,677 ----------------
2023-04-01 05:14:56,557   44  =>  8    		Training 486 pattern with 99.38% 	Forward time: 	 1.92 sec
2023-04-01 05:14:56,558 			Loss:    7.162e-04    			Backward time: 	 0.93 sec 
2023-04-01 05:14:56,835 			Learning rate: weights:   1.000e-04    
2023-04-01 05:14:56,835 			Last test performance: 98.88%
2023-04-01 05:14:56,835 ----------------
2023-04-01 05:15:01,045   44  =>  9    		Training 486 pattern with 99.17% 	Forward time: 	 2.48 sec
2023-04-01 05:15:01,045 			Loss:    6.390e-04    			Backward time: 	 1.70 sec 
2023-04-01 05:15:01,185 			Learning rate: weights:   1.000e-04    
2023-04-01 05:15:01,185 			Last test performance: 98.88%
2023-04-01 05:15:01,185 ----------------
2023-04-01 05:15:04,198   44  =>  10   		Training 486 pattern with 99.58% 	Forward time: 	 1.80 sec
2023-04-01 05:15:04,198 			Loss:    5.492e-04    			Backward time: 	 1.16 sec 
2023-04-01 05:15:04,326 			Learning rate: weights:   1.000e-04    
2023-04-01 05:15:04,326 			Last test performance: 98.88%
2023-04-01 05:15:04,326 ----------------
2023-04-01 05:15:07,777   44  =>  11   		Training 486 pattern with 99.38% 	Forward time: 	 2.28 sec
2023-04-01 05:15:07,777 			Loss:    8.380e-04    			Backward time: 	 1.15 sec 
2023-04-01 05:15:07,942 			Learning rate: weights:   1.000e-04    
2023-04-01 05:15:07,942 			Last test performance: 98.88%
2023-04-01 05:15:07,942 ----------------
2023-04-01 05:15:11,615   44  =>  12   		Training 486 pattern with 98.96% 	Forward time: 	 3.00 sec
2023-04-01 05:15:11,615 			Loss:    1.106e-03    			Backward time: 	 0.65 sec 
2023-04-01 05:15:11,777 			Learning rate: weights:   1.000e-04    
2023-04-01 05:15:11,777 			Last test performance: 98.88%
2023-04-01 05:15:11,777 ----------------
2023-04-01 05:15:14,847   44  =>  13   		Training 486 pattern with 99.17% 	Forward time: 	 2.13 sec
2023-04-01 05:15:14,847 			Loss:    1.393e-03    			Backward time: 	 0.91 sec 
2023-04-01 05:15:14,996 			Learning rate: weights:   1.000e-04    
2023-04-01 05:15:14,996 			Last test performance: 98.88%
2023-04-01 05:15:14,997 ----------------
2023-04-01 05:15:17,839   44  =>  14   		Training 486 pattern with 99.79% 	Forward time: 	 2.10 sec
2023-04-01 05:15:17,839 			Loss:    3.803e-04    			Backward time: 	 0.71 sec 
2023-04-01 05:15:17,940 			Learning rate: weights:   1.000e-04    
2023-04-01 05:15:17,940 			Last test performance: 98.88%
2023-04-01 05:15:17,941 ----------------
2023-04-01 05:15:20,222   44  =>  15   		Training 486 pattern with 99.79% 	Forward time: 	 1.80 sec
2023-04-01 05:15:20,222 			Loss:    3.894e-04    			Backward time: 	 0.45 sec 
2023-04-01 05:15:20,392 			Learning rate: weights:   1.000e-04    
2023-04-01 05:15:20,392 			Last test performance: 98.88%
2023-04-01 05:15:20,392 ----------------
2023-04-01 05:15:24,084   44  =>  16   		Training 486 pattern with 99.58% 	Forward time: 	 2.00 sec
2023-04-01 05:15:24,085 			Loss:    7.736e-04    			Backward time: 	 1.66 sec 
2023-04-01 05:15:24,270 			Learning rate: weights:   1.000e-04    
2023-04-01 05:15:24,270 			Last test performance: 98.88%
2023-04-01 05:15:24,270 ----------------
2023-04-01 05:15:28,038   44  =>  17   		Training 486 pattern with 99.79% 	Forward time: 	 2.03 sec
2023-04-01 05:15:28,039 			Loss:    4.535e-04    			Backward time: 	 1.71 sec 
2023-04-01 05:15:28,165 			Learning rate: weights:   1.000e-04    
2023-04-01 05:15:28,166 			Last test performance: 98.88%
2023-04-01 05:15:28,166 ----------------
2023-04-01 05:15:31,325   44  =>  18   		Training 486 pattern with 98.96% 	Forward time: 	 2.03 sec
2023-04-01 05:15:31,326 			Loss:    1.851e-03    			Backward time: 	 1.10 sec 
2023-04-01 05:15:31,563 			Learning rate: weights:   1.000e-04    
2023-04-01 05:15:31,563 			Last test performance: 98.88%
2023-04-01 05:15:31,563 ----------------
2023-04-01 05:15:33,732   44  =>  19   		Training 486 pattern with 99.17% 	Forward time: 	 1.49 sec
2023-04-01 05:15:33,733 			Loss:    8.149e-04    			Backward time: 	 0.65 sec 
2023-04-01 05:15:33,854 			Learning rate: weights:   1.000e-04    
2023-04-01 05:15:33,855 			Last test performance: 98.88%
2023-04-01 05:15:33,855 ----------------
2023-04-01 05:15:37,873   44  =>  20   		Training 486 pattern with 99.38% 	Forward time: 	 2.54 sec
2023-04-01 05:15:37,874 			Loss:    1.174e-03    			Backward time: 	 1.45 sec 
2023-04-01 05:15:38,086 			Learning rate: weights:   1.000e-04    
2023-04-01 05:15:38,087 			Last test performance: 98.88%
2023-04-01 05:15:38,087 ----------------
2023-04-01 05:15:40,633   44  =>  21   		Training 486 pattern with 99.38% 	Forward time: 	 1.86 sec
2023-04-01 05:15:40,634 			Loss:    6.247e-04    			Backward time: 	 0.66 sec 
2023-04-01 05:15:40,981 			Learning rate: weights:   1.000e-04    
2023-04-01 05:15:40,982 			Last test performance: 98.88%
2023-04-01 05:15:40,982 ----------------
2023-04-01 05:15:44,019   44  =>  22   		Training 486 pattern with 98.75% 	Forward time: 	 2.27 sec
2023-04-01 05:15:44,019 			Loss:    1.310e-03    			Backward time: 	 0.74 sec 
2023-04-01 05:15:44,203 			Learning rate: weights:   1.000e-04    
2023-04-01 05:15:44,203 			Last test performance: 98.88%
2023-04-01 05:15:44,203 ----------------
2023-04-01 05:15:46,168   44  =>  23   		Training 486 pattern with 99.79% 	Forward time: 	 1.12 sec
2023-04-01 05:15:46,168 			Loss:    3.581e-04    			Backward time: 	 0.82 sec 
2023-04-01 05:15:46,349 			Learning rate: weights:   1.000e-04    
2023-04-01 05:15:46,350 			Last test performance: 98.88%
2023-04-01 05:15:46,350 ----------------
2023-04-01 05:15:50,069   44  =>  24   		Training 486 pattern with 98.96% 	Forward time: 	 2.82 sec
2023-04-01 05:15:50,070 			Loss:    1.268e-03    			Backward time: 	 0.87 sec 
2023-04-01 05:15:50,154 			Learning rate: weights:   1.000e-04    
2023-04-01 05:15:50,154 			Last test performance: 98.88%
2023-04-01 05:15:50,154 ----------------
2023-04-01 05:15:52,991   44  =>  25   		Training 486 pattern with 99.58% 	Forward time: 	 1.76 sec
2023-04-01 05:15:52,992 			Loss:    6.956e-04    			Backward time: 	 1.05 sec 
2023-04-01 05:15:53,308 			Learning rate: weights:   1.000e-04    
2023-04-01 05:15:53,308 			Last test performance: 98.88%
2023-04-01 05:15:53,308 ----------------
2023-04-01 05:15:56,995   44  =>  26   		Training 486 pattern with 99.79% 	Forward time: 	 2.63 sec
2023-04-01 05:15:56,995 			Loss:    2.520e-04    			Backward time: 	 1.03 sec 
2023-04-01 05:15:57,135 			Learning rate: weights:   1.000e-04    
2023-04-01 05:15:57,136 			Last test performance: 98.88%
2023-04-01 05:15:57,136 ----------------
2023-04-01 05:15:59,744   44  =>  27   		Training 486 pattern with 99.79% 	Forward time: 	 1.57 sec
2023-04-01 05:15:59,744 			Loss:    3.701e-04    			Backward time: 	 1.00 sec 
2023-04-01 05:15:59,848 			Learning rate: weights:   1.000e-04    
2023-04-01 05:15:59,848 			Last test performance: 98.88%
2023-04-01 05:15:59,849 ----------------
2023-04-01 05:16:03,540   44  =>  28   		Training 486 pattern with 99.58% 	Forward time: 	 2.62 sec
2023-04-01 05:16:03,540 			Loss:    1.658e-03    			Backward time: 	 1.05 sec 
2023-04-01 05:16:03,629 			Learning rate: weights:   1.000e-04    
2023-04-01 05:16:03,629 			Last test performance: 98.88%
2023-04-01 05:16:03,630 ----------------
2023-04-01 05:16:07,746   44  =>  29   		Training 486 pattern with 99.58% 	Forward time: 	 2.78 sec
2023-04-01 05:16:07,747 			Loss:    5.244e-04    			Backward time: 	 1.31 sec 
2023-04-01 05:16:07,861 			Learning rate: weights:   1.000e-04    
2023-04-01 05:16:07,862 			Last test performance: 98.88%
2023-04-01 05:16:07,863 ----------------
2023-04-01 05:16:10,623   44  =>  30   		Training 486 pattern with 98.96% 	Forward time: 	 1.96 sec
2023-04-01 05:16:10,624 			Loss:    1.421e-03    			Backward time: 	 0.76 sec 
2023-04-01 05:16:10,811 			Learning rate: weights:   1.000e-04    
2023-04-01 05:16:10,812 			Last test performance: 98.88%
2023-04-01 05:16:10,812 ----------------
2023-04-01 05:16:13,303   44  =>  31   		Training 486 pattern with 99.58% 	Forward time: 	 1.65 sec
2023-04-01 05:16:13,304 			Loss:    5.567e-04    			Backward time: 	 0.82 sec 
2023-04-01 05:16:13,527 			Learning rate: weights:   1.000e-04    
2023-04-01 05:16:13,527 			Last test performance: 98.88%
2023-04-01 05:16:13,528 ----------------
2023-04-01 05:16:16,210   44  =>  32   		Training 486 pattern with 98.75% 	Forward time: 	 1.75 sec
2023-04-01 05:16:16,210 			Loss:    1.350e-03    			Backward time: 	 0.91 sec 
2023-04-01 05:16:16,466 			Learning rate: weights:   1.000e-04    
2023-04-01 05:16:16,466 			Last test performance: 98.88%
2023-04-01 05:16:16,466 ----------------
2023-04-01 05:16:19,991   44  =>  33   		Training 486 pattern with 100.00% 	Forward time: 	 2.24 sec
2023-04-01 05:16:19,991 			Loss:    1.850e-04    			Backward time: 	 1.25 sec 
2023-04-01 05:16:20,244 			Learning rate: weights:   1.000e-04    
2023-04-01 05:16:20,245 			Last test performance: 98.88%
2023-04-01 05:16:20,245 ----------------
2023-04-01 05:16:23,665   44  =>  34   		Training 486 pattern with 100.00% 	Forward time: 	 2.39 sec
2023-04-01 05:16:23,666 			Loss:    4.134e-04    			Backward time: 	 1.00 sec 
2023-04-01 05:16:23,826 			Learning rate: weights:   1.000e-04    
2023-04-01 05:16:23,826 			Last test performance: 98.88%
2023-04-01 05:16:23,826 ----------------
2023-04-01 05:16:27,426   44  =>  35   		Training 486 pattern with 99.38% 	Forward time: 	 2.32 sec
2023-04-01 05:16:27,426 			Loss:    8.764e-04    			Backward time: 	 1.22 sec 
2023-04-01 05:16:27,639 			Learning rate: weights:   1.000e-04    
2023-04-01 05:16:27,639 			Last test performance: 98.88%
2023-04-01 05:16:27,639 ----------------
2023-04-01 05:16:30,448   44  =>  36   		Training 486 pattern with 99.58% 	Forward time: 	 1.99 sec
2023-04-01 05:16:30,448 			Loss:    9.510e-04    			Backward time: 	 0.79 sec 
2023-04-01 05:16:30,635 			Learning rate: weights:   1.000e-04    
2023-04-01 05:16:30,635 			Last test performance: 98.88%
2023-04-01 05:16:30,635 ----------------
2023-04-01 05:16:33,060   44  =>  37   		Training 486 pattern with 98.96% 	Forward time: 	 1.75 sec
2023-04-01 05:16:33,060 			Loss:    1.239e-03    			Backward time: 	 0.65 sec 
2023-04-01 05:16:33,221 			Learning rate: weights:   1.000e-04    
2023-04-01 05:16:33,222 			Last test performance: 98.88%
2023-04-01 05:16:33,223 ----------------
2023-04-01 05:16:34,729   44  =>  38   		Training 486 pattern with 99.17% 	Forward time: 	 1.38 sec
2023-04-01 05:16:34,729 			Loss:    8.186e-04    			Backward time: 	 0.10 sec 
2023-04-01 05:16:34,867 			Learning rate: weights:   1.000e-04    
2023-04-01 05:16:34,868 			Last test performance: 98.88%
2023-04-01 05:16:34,868 ----------------
2023-04-01 05:16:36,913   44  =>  39   		Training 486 pattern with 99.17% 	Forward time: 	 1.46 sec
2023-04-01 05:16:36,914 			Loss:    8.197e-04    			Backward time: 	 0.56 sec 
2023-04-01 05:16:37,118 			Learning rate: weights:   1.000e-04    
2023-04-01 05:16:37,119 			Last test performance: 98.88%
2023-04-01 05:16:37,119 ----------------
2023-04-01 05:16:40,452   44  =>  40   		Training 486 pattern with 100.00% 	Forward time: 	 2.33 sec
2023-04-01 05:16:40,452 			Loss:    2.164e-04    			Backward time: 	 0.97 sec 
2023-04-01 05:16:40,566 			Learning rate: weights:   1.000e-04    
2023-04-01 05:16:40,567 			Last test performance: 98.88%
2023-04-01 05:16:40,567 ----------------
2023-04-01 05:16:43,113   44  =>  41   		Training 486 pattern with 99.58% 	Forward time: 	 1.74 sec
2023-04-01 05:16:43,113 			Loss:    8.192e-04    			Backward time: 	 0.78 sec 
2023-04-01 05:16:43,261 			Learning rate: weights:   1.000e-04    
2023-04-01 05:16:43,261 			Last test performance: 98.88%
2023-04-01 05:16:43,296 ----------------
2023-04-01 05:16:47,106   44  =>  42   		Training 486 pattern with 98.96% 	Forward time: 	 2.67 sec
2023-04-01 05:16:47,107 			Loss:    9.533e-04    			Backward time: 	 1.13 sec 
2023-04-01 05:16:47,265 			Learning rate: weights:   1.000e-04    
2023-04-01 05:16:47,265 			Last test performance: 98.88%
2023-04-01 05:16:47,265 ----------------
2023-04-01 05:16:50,501   44  =>  43   		Training 486 pattern with 98.96% 	Forward time: 	 2.11 sec
2023-04-01 05:16:50,501 			Loss:    2.034e-03    			Backward time: 	 1.08 sec 
2023-04-01 05:16:50,691 			Learning rate: weights:   1.000e-04    
2023-04-01 05:16:50,691 			Last test performance: 98.88%
2023-04-01 05:16:50,691 ----------------
2023-04-01 05:16:53,715   44  =>  44   		Training 486 pattern with 99.58% 	Forward time: 	 1.91 sec
2023-04-01 05:16:53,716 			Loss:    7.227e-04    			Backward time: 	 1.07 sec 
2023-04-01 05:16:53,865 			Learning rate: weights:   1.000e-04    
2023-04-01 05:16:53,865 			Last test performance: 98.88%
2023-04-01 05:16:53,866 ----------------
2023-04-01 05:16:56,690   44  =>  45   		Training 486 pattern with 99.17% 	Forward time: 	 1.76 sec
2023-04-01 05:16:56,690 			Loss:    8.132e-04    			Backward time: 	 1.03 sec 
2023-04-01 05:16:56,840 			Learning rate: weights:   1.000e-04    
2023-04-01 05:16:56,840 			Last test performance: 98.88%
2023-04-01 05:16:56,840 ----------------
2023-04-01 05:17:00,703   44  =>  46   		Training 486 pattern with 99.17% 	Forward time: 	 2.32 sec
2023-04-01 05:17:00,703 			Loss:    9.644e-04    			Backward time: 	 1.52 sec 
2023-04-01 05:17:00,824 			Learning rate: weights:   1.000e-04    
2023-04-01 05:17:00,824 			Last test performance: 98.88%
2023-04-01 05:17:00,824 ----------------
2023-04-01 05:17:03,289   44  =>  47   		Training 486 pattern with 98.75% 	Forward time: 	 1.94 sec
2023-04-01 05:17:03,290 			Loss:    1.421e-03    			Backward time: 	 0.48 sec 
2023-04-01 05:17:03,415 			Learning rate: weights:   1.000e-04    
2023-04-01 05:17:03,418 			Last test performance: 98.88%
2023-04-01 05:17:03,418 ----------------
2023-04-01 05:17:07,766   44  =>  48   		Training 486 pattern with 99.38% 	Forward time: 	 3.41 sec
2023-04-01 05:17:07,767 			Loss:    1.328e-03    			Backward time: 	 0.91 sec 
2023-04-01 05:17:07,898 			Learning rate: weights:   1.000e-04    
2023-04-01 05:17:07,899 			Last test performance: 98.88%
2023-04-01 05:17:07,899 ----------------
2023-04-01 05:17:12,148   44  =>  49   		Training 486 pattern with 99.17% 	Forward time: 	 3.12 sec
2023-04-01 05:17:12,149 			Loss:    6.432e-04    			Backward time: 	 1.09 sec 
2023-04-01 05:17:12,651 			Learning rate: weights:   1.000e-04    
2023-04-01 05:17:12,651 			Last test performance: 98.88%
2023-04-01 05:17:12,651 ----------------
2023-04-01 05:17:14,465   44  =>  50   		Training 486 pattern with 99.17% 	Forward time: 	 1.05 sec
2023-04-01 05:17:14,465 			Loss:    7.599e-04    			Backward time: 	 0.73 sec 
2023-04-01 05:17:14,590 			Learning rate: weights:   1.000e-04    
2023-04-01 05:17:14,590 			Last test performance: 98.88%
2023-04-01 05:17:14,590 ----------------
2023-04-01 05:17:17,266   44  =>  51   		Training 486 pattern with 99.17% 	Forward time: 	 1.85 sec
2023-04-01 05:17:17,266 			Loss:    1.044e-03    			Backward time: 	 0.80 sec 
2023-04-01 05:17:17,420 			Learning rate: weights:   1.000e-04    
2023-04-01 05:17:17,420 			Last test performance: 98.88%
2023-04-01 05:17:17,420 ----------------
2023-04-01 05:17:20,711   44  =>  52   		Training 486 pattern with 99.38% 	Forward time: 	 1.99 sec
2023-04-01 05:17:20,711 			Loss:    6.532e-04    			Backward time: 	 1.18 sec 
2023-04-01 05:17:20,920 			Learning rate: weights:   1.000e-04    
2023-04-01 05:17:20,921 			Last test performance: 98.88%
2023-04-01 05:17:20,921 ----------------
2023-04-01 05:17:25,618   44  =>  53   		Training 486 pattern with 99.58% 	Forward time: 	 3.32 sec
2023-04-01 05:17:25,618 			Loss:    6.032e-04    			Backward time: 	 1.31 sec 
2023-04-01 05:17:25,741 			Learning rate: weights:   1.000e-04    
2023-04-01 05:17:25,742 			Last test performance: 98.88%
2023-04-01 05:17:25,742 ----------------
2023-04-01 05:17:28,680   44  =>  54   		Training 486 pattern with 99.38% 	Forward time: 	 1.77 sec
2023-04-01 05:17:28,681 			Loss:    6.194e-04    			Backward time: 	 1.13 sec 
2023-04-01 05:17:28,970 			Learning rate: weights:   1.000e-04    
2023-04-01 05:17:28,971 			Last test performance: 98.88%
2023-04-01 05:17:28,971 ----------------
2023-04-01 05:17:32,833   44  =>  55   		Training 486 pattern with 99.17% 	Forward time: 	 2.68 sec
2023-04-01 05:17:32,834 			Loss:    6.823e-04    			Backward time: 	 1.15 sec 
2023-04-01 05:17:32,986 			Learning rate: weights:   1.000e-04    
2023-04-01 05:17:32,986 			Last test performance: 98.88%
2023-04-01 05:17:32,986 ----------------
2023-04-01 05:17:37,499   44  =>  56   		Training 486 pattern with 99.38% 	Forward time: 	 2.74 sec
2023-04-01 05:17:37,500 			Loss:    6.713e-04    			Backward time: 	 1.74 sec 
2023-04-01 05:17:37,718 			Learning rate: weights:   1.000e-04    
2023-04-01 05:17:37,718 			Last test performance: 98.88%
2023-04-01 05:17:37,718 ----------------
2023-04-01 05:17:40,763   44  =>  57   		Training 486 pattern with 98.96% 	Forward time: 	 2.08 sec
2023-04-01 05:17:40,763 			Loss:    1.529e-03    			Backward time: 	 0.94 sec 
2023-04-01 05:17:41,089 			Learning rate: weights:   1.000e-04    
2023-04-01 05:17:41,089 			Last test performance: 98.88%
2023-04-01 05:17:41,089 ----------------
2023-04-01 05:17:44,397   44  =>  58   		Training 486 pattern with 99.17% 	Forward time: 	 2.34 sec
2023-04-01 05:17:44,397 			Loss:    7.446e-04    			Backward time: 	 0.94 sec 
2023-04-01 05:17:44,582 			Learning rate: weights:   1.000e-04    
2023-04-01 05:17:44,584 			Last test performance: 98.88%
2023-04-01 05:17:44,585 ----------------
2023-04-01 05:17:47,757   44  =>  59   		Training 486 pattern with 99.17% 	Forward time: 	 2.07 sec
2023-04-01 05:17:47,758 			Loss:    8.930e-04    			Backward time: 	 1.08 sec 
2023-04-01 05:17:48,081 			Learning rate: weights:   1.000e-04    
2023-04-01 05:17:48,081 			Last test performance: 98.88%
2023-04-01 05:17:48,081 ----------------
2023-04-01 05:17:51,205   44  =>  60   		Training 486 pattern with 99.79% 	Forward time: 	 2.14 sec
2023-04-01 05:17:51,206 			Loss:    4.996e-04    			Backward time: 	 0.94 sec 
2023-04-01 05:17:51,289 			Learning rate: weights:   1.000e-04    
2023-04-01 05:17:51,290 			Last test performance: 98.88%
2023-04-01 05:17:51,290 ----------------
2023-04-01 05:17:54,925   44  =>  61   		Training 486 pattern with 98.75% 	Forward time: 	 2.25 sec
2023-04-01 05:17:54,926 			Loss:    9.998e-04    			Backward time: 	 1.36 sec 
2023-04-01 05:17:55,053 			Learning rate: weights:   1.000e-04    
2023-04-01 05:17:55,053 			Last test performance: 98.88%
2023-04-01 05:17:55,053 ----------------
2023-04-01 05:17:58,510   44  =>  62   		Training 486 pattern with 100.00% 	Forward time: 	 2.27 sec
2023-04-01 05:17:58,511 			Loss:    3.903e-04    			Backward time: 	 1.17 sec 
2023-04-01 05:17:58,696 			Learning rate: weights:   1.000e-04    
2023-04-01 05:17:58,697 			Last test performance: 98.88%
2023-04-01 05:17:58,697 ----------------
2023-04-01 05:18:01,629   44  =>  63   		Training 486 pattern with 100.00% 	Forward time: 	 1.92 sec
2023-04-01 05:18:01,629 			Loss:    2.615e-04    			Backward time: 	 0.98 sec 
2023-04-01 05:18:01,792 			Learning rate: weights:   1.000e-04    
2023-04-01 05:18:01,792 			Last test performance: 98.88%
2023-04-01 05:18:01,792 ----------------
2023-04-01 05:18:06,329   44  =>  64   		Training 486 pattern with 99.79% 	Forward time: 	 3.62 sec
2023-04-01 05:18:06,329 			Loss:    3.540e-04    			Backward time: 	 0.89 sec 
2023-04-01 05:18:06,476 			Learning rate: weights:   1.000e-04    
2023-04-01 05:18:06,477 			Last test performance: 98.88%
2023-04-01 05:18:06,477 ----------------
2023-04-01 05:18:10,191   44  =>  65   		Training 486 pattern with 98.96% 	Forward time: 	 3.14 sec
2023-04-01 05:18:10,191 			Loss:    9.639e-04    			Backward time: 	 0.52 sec 
2023-04-01 05:18:10,375 			Learning rate: weights:   1.000e-04    
2023-04-01 05:18:10,375 			Last test performance: 98.88%
2023-04-01 05:18:10,376 ----------------
2023-04-01 05:18:13,547   44  =>  66   		Training 486 pattern with 98.96% 	Forward time: 	 2.12 sec
2023-04-01 05:18:13,547 			Loss:    1.004e-03    			Backward time: 	 1.03 sec 
2023-04-01 05:18:13,631 			Learning rate: weights:   1.000e-04    
2023-04-01 05:18:13,631 			Last test performance: 98.88%
2023-04-01 05:18:13,631 ----------------
2023-04-01 05:18:16,600   44  =>  67   		Training 486 pattern with 99.17% 	Forward time: 	 1.74 sec
2023-04-01 05:18:16,600 			Loss:    1.352e-03    			Backward time: 	 1.20 sec 
2023-04-01 05:18:16,729 			Learning rate: weights:   1.000e-04    
2023-04-01 05:18:16,730 			Last test performance: 98.88%
2023-04-01 05:18:16,766 ----------------
2023-04-01 05:18:20,781   44  =>  68   		Training 486 pattern with 98.75% 	Forward time: 	 2.44 sec
2023-04-01 05:18:20,781 			Loss:    1.206e-03    			Backward time: 	 1.58 sec 
2023-04-01 05:18:21,354 			Learning rate: weights:   1.000e-04    
2023-04-01 05:18:21,355 			Last test performance: 98.88%
2023-04-01 05:18:21,355 ----------------
2023-04-01 05:18:25,260   44  =>  69   		Training 486 pattern with 98.96% 	Forward time: 	 2.68 sec
2023-04-01 05:18:25,260 			Loss:    1.356e-03    			Backward time: 	 1.19 sec 
2023-04-01 05:18:25,647 			Learning rate: weights:   1.000e-04    
2023-04-01 05:18:25,647 			Last test performance: 98.88%
2023-04-01 05:18:25,647 ----------------
2023-04-01 05:18:29,158   44  =>  70   		Training 486 pattern with 99.58% 	Forward time: 	 2.62 sec
2023-04-01 05:18:29,159 			Loss:    4.403e-04    			Backward time: 	 0.85 sec 
2023-04-01 05:18:29,470 			Learning rate: weights:   1.000e-04    
2023-04-01 05:18:29,471 			Last test performance: 98.88%
2023-04-01 05:18:29,471 ----------------
2023-04-01 05:18:32,027   44  =>  71   		Training 486 pattern with 99.38% 	Forward time: 	 1.79 sec
2023-04-01 05:18:32,028 			Loss:    7.861e-04    			Backward time: 	 0.74 sec 
2023-04-01 05:18:32,250 			Learning rate: weights:   1.000e-04    
2023-04-01 05:18:32,251 			Last test performance: 98.88%
2023-04-01 05:18:32,251 ----------------
2023-04-01 05:18:35,009   44  =>  72   		Training 486 pattern with 99.17% 	Forward time: 	 1.99 sec
2023-04-01 05:18:35,009 			Loss:    7.829e-04    			Backward time: 	 0.73 sec 
2023-04-01 05:18:35,232 			Learning rate: weights:   1.000e-04    
2023-04-01 05:18:35,233 			Last test performance: 98.88%
2023-04-01 05:18:35,233 ----------------
2023-04-01 05:18:38,900   44  =>  73   		Training 486 pattern with 99.38% 	Forward time: 	 2.51 sec
2023-04-01 05:18:38,901 			Loss:    5.966e-04    			Backward time: 	 1.14 sec 
2023-04-01 05:18:39,018 			Learning rate: weights:   1.000e-04    
2023-04-01 05:18:39,018 			Last test performance: 98.88%
2023-04-01 05:18:39,018 ----------------
2023-04-01 05:18:43,080   44  =>  74   		Training 486 pattern with 99.79% 	Forward time: 	 2.37 sec
2023-04-01 05:18:43,080 			Loss:    2.614e-04    			Backward time: 	 1.66 sec 
2023-04-01 05:18:43,206 			Learning rate: weights:   1.000e-04    
2023-04-01 05:18:43,206 			Last test performance: 98.88%
2023-04-01 05:18:43,206 ----------------
2023-04-01 05:18:46,104   44  =>  75   		Training 486 pattern with 99.38% 	Forward time: 	 1.95 sec
2023-04-01 05:18:46,104 			Loss:    7.014e-04    			Backward time: 	 0.92 sec 
2023-04-01 05:18:46,308 			Learning rate: weights:   1.000e-04    
2023-04-01 05:18:46,309 			Last test performance: 98.88%
2023-04-01 05:18:46,309 ----------------
2023-04-01 05:18:48,370   44  =>  76   		Training 486 pattern with 98.75% 	Forward time: 	 1.65 sec
2023-04-01 05:18:48,370 			Loss:    1.362e-03    			Backward time: 	 0.39 sec 
2023-04-01 05:18:48,517 			Learning rate: weights:   1.000e-04    
2023-04-01 05:18:48,518 			Last test performance: 98.88%
2023-04-01 05:18:48,518 ----------------
2023-04-01 05:18:50,917   44  =>  77   		Training 486 pattern with 99.38% 	Forward time: 	 1.54 sec
2023-04-01 05:18:50,917 			Loss:    1.006e-03    			Backward time: 	 0.83 sec 
2023-04-01 05:18:51,158 			Learning rate: weights:   1.000e-04    
2023-04-01 05:18:51,159 			Last test performance: 98.88%
2023-04-01 05:18:51,159 ----------------
2023-04-01 05:18:52,921   44  =>  78   		Training 486 pattern with 99.17% 	Forward time: 	 1.18 sec
2023-04-01 05:18:52,921 			Loss:    9.954e-04    			Backward time: 	 0.55 sec 
2023-04-01 05:18:53,177 			Learning rate: weights:   1.000e-04    
2023-04-01 05:18:53,177 			Last test performance: 98.88%
2023-04-01 05:18:53,177 ----------------
2023-04-01 05:18:56,389   44  =>  79   		Training 486 pattern with 99.79% 	Forward time: 	 2.34 sec
2023-04-01 05:18:56,389 			Loss:    4.413e-04    			Backward time: 	 0.81 sec 
2023-04-01 05:18:56,535 			Learning rate: weights:   1.000e-04    
2023-04-01 05:18:56,536 			Last test performance: 98.88%
2023-04-01 05:18:56,536 ----------------
2023-04-01 05:18:59,131   44  =>  80   		Training 486 pattern with 98.96% 	Forward time: 	 1.64 sec
2023-04-01 05:18:59,132 			Loss:    1.111e-03    			Backward time: 	 0.92 sec 
2023-04-01 05:18:59,206 			Learning rate: weights:   1.000e-04    
2023-04-01 05:18:59,206 			Last test performance: 98.88%
2023-04-01 05:18:59,206 ----------------
2023-04-01 05:19:03,639   44  =>  81   		Training 486 pattern with 99.38% 	Forward time: 	 3.10 sec
2023-04-01 05:19:03,683 			Loss:    7.426e-04    			Backward time: 	 1.31 sec 
2023-04-01 05:19:03,943 			Learning rate: weights:   1.000e-04    
2023-04-01 05:19:03,943 			Last test performance: 98.88%
2023-04-01 05:19:03,943 ----------------
2023-04-01 05:19:08,240   44  =>  82   		Training 486 pattern with 99.58% 	Forward time: 	 3.06 sec
2023-04-01 05:19:08,241 			Loss:    7.512e-04    			Backward time: 	 1.21 sec 
2023-04-01 05:19:08,416 			Learning rate: weights:   1.000e-04    
2023-04-01 05:19:08,416 			Last test performance: 98.88%
2023-04-01 05:19:08,416 ----------------
2023-04-01 05:19:11,357   44  =>  83   		Training 486 pattern with 99.79% 	Forward time: 	 2.09 sec
2023-04-01 05:19:11,358 			Loss:    7.918e-04    			Backward time: 	 0.83 sec 
2023-04-01 05:19:11,545 			Learning rate: weights:   1.000e-04    
2023-04-01 05:19:11,545 			Last test performance: 98.88%
2023-04-01 05:19:11,545 ----------------
2023-04-01 05:19:13,094   44  =>  84   		Training 486 pattern with 99.17% 	Forward time: 	 1.40 sec
2023-04-01 05:19:13,094 			Loss:    1.225e-03    			Backward time: 	 0.13 sec 
2023-04-01 05:19:13,273 			Learning rate: weights:   1.000e-04    
2023-04-01 05:19:13,275 			Last test performance: 98.88%
2023-04-01 05:19:13,275 ----------------
2023-04-01 05:19:15,517   44  =>  85   		Training 486 pattern with 99.58% 	Forward time: 	 1.63 sec
2023-04-01 05:19:15,518 			Loss:    1.133e-03    			Backward time: 	 0.58 sec 
2023-04-01 05:19:16,180 			Learning rate: weights:   1.000e-04    
2023-04-01 05:19:16,180 			Last test performance: 98.88%
2023-04-01 05:19:16,180 ----------------
2023-04-01 05:19:20,371   44  =>  86   		Training 486 pattern with 99.58% 	Forward time: 	 2.48 sec
2023-04-01 05:19:20,372 			Loss:    6.155e-04    			Backward time: 	 1.30 sec 
2023-04-01 05:19:20,506 			Learning rate: weights:   1.000e-04    
2023-04-01 05:19:20,506 			Last test performance: 98.88%
2023-04-01 05:19:20,506 ----------------
2023-04-01 05:19:22,986   44  =>  87   		Training 486 pattern with 99.38% 	Forward time: 	 1.88 sec
2023-04-01 05:19:22,987 			Loss:    5.672e-04    			Backward time: 	 0.57 sec 
2023-04-01 05:19:23,207 			Learning rate: weights:   1.000e-04    
2023-04-01 05:19:23,209 			Last test performance: 98.88%
2023-04-01 05:19:23,209 ----------------
2023-04-01 05:19:27,121   44  =>  88   		Training 486 pattern with 98.96% 	Forward time: 	 2.43 sec
2023-04-01 05:19:27,122 			Loss:    7.316e-04    			Backward time: 	 1.45 sec 
2023-04-01 05:19:27,352 			Learning rate: weights:   1.000e-04    
2023-04-01 05:19:27,352 			Last test performance: 98.88%
2023-04-01 05:19:27,352 ----------------
2023-04-01 05:19:31,357   44  =>  89   		Training 486 pattern with 99.17% 	Forward time: 	 2.61 sec
2023-04-01 05:19:31,358 			Loss:    1.075e-03    			Backward time: 	 1.37 sec 
2023-04-01 05:19:31,473 			Learning rate: weights:   1.000e-04    
2023-04-01 05:19:31,473 			Last test performance: 98.88%
2023-04-01 05:19:31,473 ----------------
2023-04-01 05:19:33,129   44  =>  90   		Training 486 pattern with 99.79% 	Forward time: 	 1.26 sec
2023-04-01 05:19:33,129 			Loss:    4.769e-04    			Backward time: 	 0.36 sec 
2023-04-01 05:19:33,299 			Learning rate: weights:   1.000e-04    
2023-04-01 05:19:33,301 			Last test performance: 98.88%
2023-04-01 05:19:33,302 ----------------
2023-04-01 05:19:36,884   44  =>  91   		Training 486 pattern with 99.58% 	Forward time: 	 2.22 sec
2023-04-01 05:19:36,885 			Loss:    5.937e-04    			Backward time: 	 1.33 sec 
2023-04-01 05:19:37,058 			Learning rate: weights:   1.000e-04    
2023-04-01 05:19:37,059 			Last test performance: 98.88%
2023-04-01 05:19:37,059 ----------------
2023-04-01 05:19:40,732   44  =>  92   		Training 486 pattern with 99.79% 	Forward time: 	 2.37 sec
2023-04-01 05:19:40,733 			Loss:    5.415e-04    			Backward time: 	 1.27 sec 
2023-04-01 05:19:40,845 			Learning rate: weights:   1.000e-04    
2023-04-01 05:19:40,845 			Last test performance: 98.88%
2023-04-01 05:19:40,845 ----------------
2023-04-01 05:19:42,590   44  =>  93   		Training 486 pattern with 99.79% 	Forward time: 	 1.33 sec
2023-04-01 05:19:42,591 			Loss:    3.822e-04    			Backward time: 	 0.39 sec 
2023-04-01 05:19:42,752 			Learning rate: weights:   1.000e-04    
2023-04-01 05:19:42,752 			Last test performance: 98.88%
2023-04-01 05:19:42,752 ----------------
2023-04-01 05:19:46,202   44  =>  94   		Training 486 pattern with 99.79% 	Forward time: 	 2.52 sec
2023-04-01 05:19:46,202 			Loss:    3.106e-04    			Backward time: 	 0.90 sec 
2023-04-01 05:19:46,359 			Learning rate: weights:   1.000e-04    
2023-04-01 05:19:46,359 			Last test performance: 98.88%
2023-04-01 05:19:46,360 ----------------
2023-04-01 05:19:49,713   44  =>  95   		Training 486 pattern with 98.75% 	Forward time: 	 2.16 sec
2023-04-01 05:19:49,713 			Loss:    1.405e-03    			Backward time: 	 1.17 sec 
2023-04-01 05:19:49,809 			Learning rate: weights:   1.000e-04    
2023-04-01 05:19:49,809 			Last test performance: 98.88%
2023-04-01 05:19:49,809 ----------------
2023-04-01 05:19:53,734   44  =>  96   		Training 486 pattern with 99.17% 	Forward time: 	 2.51 sec
2023-04-01 05:19:53,735 			Loss:    5.966e-04    			Backward time: 	 1.38 sec 
2023-04-01 05:19:53,877 			Learning rate: weights:   1.000e-04    
2023-04-01 05:19:53,878 			Last test performance: 98.88%
2023-04-01 05:19:53,878 ----------------
2023-04-01 05:19:56,598   44  =>  97   		Training 486 pattern with 99.79% 	Forward time: 	 1.56 sec
2023-04-01 05:19:56,598 			Loss:    8.283e-04    			Backward time: 	 1.14 sec 
2023-04-01 05:19:56,755 			Learning rate: weights:   1.000e-04    
2023-04-01 05:19:56,756 			Last test performance: 98.88%
2023-04-01 05:19:56,756 ----------------
2023-04-01 05:20:00,756   44  =>  98   		Training 486 pattern with 100.00% 	Forward time: 	 2.89 sec
2023-04-01 05:20:00,756 			Loss:    1.824e-04    			Backward time: 	 1.09 sec 
2023-04-01 05:20:00,953 			Learning rate: weights:   1.000e-04    
2023-04-01 05:20:00,954 			Last test performance: 98.88%
2023-04-01 05:20:00,954 ----------------
2023-04-01 05:20:03,875   44  =>  99   		Training 486 pattern with 99.79% 	Forward time: 	 2.51 sec
2023-04-01 05:20:03,875 			Loss:    3.648e-04    			Backward time: 	 0.39 sec 
2023-04-01 05:20:04,043 			Learning rate: weights:   1.000e-04    
2023-04-01 05:20:04,051 			Last test performance: 98.88%
2023-04-01 05:20:04,052 ----------------
2023-04-01 05:20:08,559   44  => 100   		Training 486 pattern with 99.58% 	Forward time: 	 3.43 sec
2023-04-01 05:20:08,560 			Loss:    3.876e-04    			Backward time: 	 1.05 sec 
2023-04-01 05:20:08,691 			Learning rate: weights:   1.000e-04    
2023-04-01 05:20:08,691 			Last test performance: 98.88%
2023-04-01 05:20:08,692 ----------------
2023-04-01 05:20:11,340   44  => 101   		Training 486 pattern with 99.79% 	Forward time: 	 1.63 sec
2023-04-01 05:20:11,341 			Loss:    4.469e-04    			Backward time: 	 0.99 sec 
2023-04-01 05:20:11,495 			Learning rate: weights:   1.000e-04    
2023-04-01 05:20:11,495 			Last test performance: 98.88%
2023-04-01 05:20:11,495 ----------------
2023-04-01 05:20:14,490   44  => 102   		Training 486 pattern with 99.79% 	Forward time: 	 1.69 sec
2023-04-01 05:20:14,490 			Loss:    2.737e-04    			Backward time: 	 1.28 sec 
2023-04-01 05:20:14,608 			Learning rate: weights:   1.000e-04    
2023-04-01 05:20:14,608 			Last test performance: 98.88%
2023-04-01 05:20:14,608 ----------------
2023-04-01 05:20:16,174   44  => 103   		Training 486 pattern with 99.17% 	Forward time: 	 1.21 sec
2023-04-01 05:20:16,175 			Loss:    8.454e-04    			Backward time: 	 0.33 sec 
2023-04-01 05:20:16,359 			Learning rate: weights:   1.000e-04    
2023-04-01 05:20:16,359 			Last test performance: 98.88%
2023-04-01 05:20:16,359 ----------------
2023-04-01 05:20:19,600   44  => 104   		Training 486 pattern with 99.58% 	Forward time: 	 2.13 sec
2023-04-01 05:20:19,600 			Loss:    4.149e-04    			Backward time: 	 1.09 sec 
2023-04-01 05:20:19,814 			Learning rate: weights:   1.000e-04    
2023-04-01 05:20:19,814 			Last test performance: 98.88%
2023-04-01 05:20:19,814 ----------------
2023-04-01 05:20:21,945   44  => 105   		Training 486 pattern with 99.58% 	Forward time: 	 1.47 sec
2023-04-01 05:20:21,945 			Loss:    4.292e-04    			Backward time: 	 0.63 sec 
2023-04-01 05:20:22,097 			Learning rate: weights:   1.000e-04    
2023-04-01 05:20:22,098 			Last test performance: 98.88%
2023-04-01 05:20:22,098 ----------------
2023-04-01 05:20:25,507   44  => 106   		Training 486 pattern with 99.17% 	Forward time: 	 2.39 sec
2023-04-01 05:20:25,507 			Loss:    6.569e-04    			Backward time: 	 1.00 sec 
2023-04-01 05:20:25,681 			Learning rate: weights:   1.000e-04    
2023-04-01 05:20:25,682 			Last test performance: 98.88%
2023-04-01 05:20:25,682 ----------------
2023-04-01 05:20:29,271   44  => 107   		Training 486 pattern with 99.58% 	Forward time: 	 2.43 sec
2023-04-01 05:20:29,272 			Loss:    6.479e-04    			Backward time: 	 1.13 sec 
2023-04-01 05:20:29,379 			Learning rate: weights:   1.000e-04    
2023-04-01 05:20:29,380 			Last test performance: 98.88%
2023-04-01 05:20:29,380 ----------------
2023-04-01 05:20:32,915   44  => 108   		Training 486 pattern with 99.17% 	Forward time: 	 2.26 sec
2023-04-01 05:20:32,916 			Loss:    7.315e-04    			Backward time: 	 1.24 sec 
2023-04-01 05:20:33,086 			Learning rate: weights:   1.000e-04    
2023-04-01 05:20:33,086 			Last test performance: 98.88%
2023-04-01 05:20:33,086 ----------------
2023-04-01 05:20:35,449   44  => 109   		Training 486 pattern with 98.96% 	Forward time: 	 1.71 sec
2023-04-01 05:20:35,450 			Loss:    1.280e-03    			Backward time: 	 0.62 sec 
2023-04-01 05:20:35,691 			Learning rate: weights:   1.000e-04    
2023-04-01 05:20:35,691 			Last test performance: 98.88%
2023-04-01 05:20:35,691 ----------------
2023-04-01 05:20:38,024   44  => 110   		Training 486 pattern with 99.38% 	Forward time: 	 1.90 sec
2023-04-01 05:20:38,024 			Loss:    6.427e-04    			Backward time: 	 0.41 sec 
2023-04-01 05:20:38,212 			Learning rate: weights:   1.000e-04    
2023-04-01 05:20:38,215 			Last test performance: 98.88%
2023-04-01 05:20:38,216 ----------------
2023-04-01 05:20:42,007   44  => 111   		Training 486 pattern with 98.33% 	Forward time: 	 2.43 sec
2023-04-01 05:20:42,008 			Loss:    2.413e-03    			Backward time: 	 1.34 sec 
2023-04-01 05:20:42,245 			Learning rate: weights:   1.000e-04    
2023-04-01 05:20:42,245 			Last test performance: 98.88%
2023-04-01 05:20:42,246 ----------------
2023-04-01 05:20:44,659   44  => 112   		Training 486 pattern with 99.58% 	Forward time: 	 1.61 sec
2023-04-01 05:20:44,660 			Loss:    5.343e-04    			Backward time: 	 0.77 sec 
2023-04-01 05:20:44,937 			Learning rate: weights:   1.000e-04    
2023-04-01 05:20:44,937 			Last test performance: 98.88%
2023-04-01 05:20:44,938 ----------------
2023-04-01 05:20:48,185   44  => 113   		Training 486 pattern with 98.75% 	Forward time: 	 2.62 sec
2023-04-01 05:20:48,186 			Loss:    1.515e-03    			Backward time: 	 0.59 sec 
2023-04-01 05:20:48,391 			Learning rate: weights:   1.000e-04    
2023-04-01 05:20:48,396 			Last test performance: 98.88%
2023-04-01 05:20:48,396 ----------------
2023-04-01 05:20:49,841   44  => 114   		Training 486 pattern with 98.75% 	Forward time: 	 1.01 sec
2023-04-01 05:20:49,842 			Loss:    1.555e-03    			Backward time: 	 0.41 sec 
2023-04-01 05:20:49,970 			Learning rate: weights:   1.000e-04    
2023-04-01 05:20:49,970 			Last test performance: 98.88%
2023-04-01 05:20:49,970 ----------------
2023-04-01 05:20:53,211   44  => 115   		Training 486 pattern with 99.58% 	Forward time: 	 2.03 sec
2023-04-01 05:20:53,212 			Loss:    5.581e-04    			Backward time: 	 1.18 sec 
2023-04-01 05:20:53,341 			Learning rate: weights:   1.000e-04    
2023-04-01 05:20:53,342 			Last test performance: 98.88%
2023-04-01 05:20:53,342 ----------------
2023-04-01 05:20:56,871   44  => 116   		Training 486 pattern with 99.17% 	Forward time: 	 2.50 sec
2023-04-01 05:20:56,871 			Loss:    1.259e-03    			Backward time: 	 1.01 sec 
2023-04-01 05:20:57,038 			Learning rate: weights:   1.000e-04    
2023-04-01 05:20:57,038 			Last test performance: 98.88%
2023-04-01 05:20:57,038 ----------------
2023-04-01 05:21:01,755   44  => 117   		Training 486 pattern with 99.79% 	Forward time: 	 3.02 sec
2023-04-01 05:21:01,755 			Loss:    5.682e-04    			Backward time: 	 1.68 sec 
2023-04-01 05:21:02,494 			Learning rate: weights:   1.000e-04    
2023-04-01 05:21:02,494 			Last test performance: 98.88%
2023-04-01 05:21:02,495 ----------------
2023-04-01 05:21:06,642   44  => 118   		Training 486 pattern with 99.79% 	Forward time: 	 3.25 sec
2023-04-01 05:21:06,642 			Loss:    5.436e-04    			Backward time: 	 0.87 sec 
2023-04-01 05:21:06,847 			Learning rate: weights:   1.000e-04    
2023-04-01 05:21:06,848 			Last test performance: 98.88%
2023-04-01 05:21:06,848 ----------------
2023-04-01 05:21:11,237   44  => 119   		Training 486 pattern with 99.17% 	Forward time: 	 3.55 sec
2023-04-01 05:21:11,237 			Loss:    6.872e-04    			Backward time: 	 0.82 sec 
2023-04-01 05:21:11,417 			Learning rate: weights:   1.000e-04    
2023-04-01 05:21:11,417 			Last test performance: 98.88%
2023-04-01 05:21:11,417 ----------------
2023-04-01 05:21:15,678   44  => 120   		Training 486 pattern with 99.38% 	Forward time: 	 2.72 sec
2023-04-01 05:21:15,678 			Loss:    5.712e-04    			Backward time: 	 1.52 sec 
2023-04-01 05:21:15,810 			Learning rate: weights:   1.000e-04    
2023-04-01 05:21:15,811 			Last test performance: 98.88%
2023-04-01 05:21:15,811 ----------------
2023-04-01 05:21:20,739   44  => 121   		Training 486 pattern with 99.58% 	Forward time: 	 3.30 sec
2023-04-01 05:21:20,739 			Loss:    7.980e-04    			Backward time: 	 1.61 sec 
2023-04-01 05:21:20,869 			Learning rate: weights:   1.000e-04    
2023-04-01 05:21:20,869 			Last test performance: 98.88%
2023-04-01 05:21:20,869 ----------------
2023-04-01 05:21:24,881   44  => 122   		Training 486 pattern with 99.58% 	Forward time: 	 2.90 sec
2023-04-01 05:21:24,881 			Loss:    7.856e-04    			Backward time: 	 1.08 sec 
2023-04-01 05:21:25,010 			Learning rate: weights:   1.000e-04    
2023-04-01 05:21:25,010 			Last test performance: 98.88%
2023-04-01 05:21:25,010 ----------------
2023-04-01 05:21:29,663   44  => 123   		Training 486 pattern with 99.17% 	Forward time: 	 3.05 sec
2023-04-01 05:21:29,664 			Loss:    7.576e-04    			Backward time: 	 1.57 sec 
2023-04-01 05:21:29,748 			Learning rate: weights:   1.000e-04    
2023-04-01 05:21:29,748 			Last test performance: 98.88%
2023-04-01 05:21:29,748 ----------------
2023-04-01 05:21:33,039   44  => 124   		Training 486 pattern with 98.54% 	Forward time: 	 2.29 sec
2023-04-01 05:21:33,039 			Loss:    1.465e-03    			Backward time: 	 0.98 sec 
2023-04-01 05:21:33,171 
2023-04-01 05:21:33,172 Testing:
2023-04-01 05:21:33,385 		24 of 10000 with 91.67% 	 Time used:  0.21 sec
2023-04-01 05:21:33,584 		48 of 10000 with 95.83% 	 Time used:  0.20 sec
2023-04-01 05:21:33,831 		72 of 10000 with 97.22% 	 Time used:  0.24 sec
2023-04-01 05:21:34,026 		96 of 10000 with 97.92% 	 Time used:  0.19 sec
2023-04-01 05:21:34,246 		120 of 10000 with 98.33% 	 Time used:  0.22 sec
2023-04-01 05:21:34,425 		144 of 10000 with 97.92% 	 Time used:  0.18 sec
2023-04-01 05:21:34,683 		168 of 10000 with 98.21% 	 Time used:  0.26 sec
2023-04-01 05:21:34,712 		192 of 10000 with 98.44% 	 Time used:  0.03 sec
2023-04-01 05:21:34,767 		216 of 10000 with 98.61% 	 Time used:  0.04 sec
2023-04-01 05:21:34,831 		240 of 10000 with 98.33% 	 Time used:  0.06 sec
2023-04-01 05:21:34,902 		264 of 10000 with 98.48% 	 Time used:  0.07 sec
2023-04-01 05:21:34,961 		288 of 10000 with 98.61% 	 Time used:  0.06 sec
2023-04-01 05:21:35,002 		312 of 10000 with 98.72% 	 Time used:  0.04 sec
2023-04-01 05:21:35,059 		336 of 10000 with 98.81% 	 Time used:  0.04 sec
2023-04-01 05:21:35,130 		360 of 10000 with 98.89% 	 Time used:  0.07 sec
2023-04-01 05:21:35,167 		384 of 10000 with 98.96% 	 Time used:  0.04 sec
2023-04-01 05:21:35,204 		408 of 10000 with 99.02% 	 Time used:  0.04 sec
2023-04-01 05:21:35,241 		432 of 10000 with 99.07% 	 Time used:  0.04 sec
2023-04-01 05:21:35,278 		456 of 10000 with 98.90% 	 Time used:  0.04 sec
2023-04-01 05:21:35,315 		480 of 10000 with 98.96% 	 Time used:  0.04 sec
2023-04-01 05:21:35,453 		504 of 10000 with 99.01% 	 Time used:  0.14 sec
2023-04-01 05:21:35,508 		528 of 10000 with 99.05% 	 Time used:  0.04 sec
2023-04-01 05:21:35,716 		552 of 10000 with 99.09% 	 Time used:  0.21 sec
2023-04-01 05:21:35,884 		576 of 10000 with 99.13% 	 Time used:  0.17 sec
2023-04-01 05:21:36,030 		600 of 10000 with 99.17% 	 Time used:  0.14 sec
2023-04-01 05:21:36,173 		624 of 10000 with 99.20% 	 Time used:  0.14 sec
2023-04-01 05:21:36,350 		648 of 10000 with 99.23% 	 Time used:  0.18 sec
2023-04-01 05:21:36,601 		672 of 10000 with 99.26% 	 Time used:  0.25 sec
2023-04-01 05:21:36,738 		696 of 10000 with 99.28% 	 Time used:  0.14 sec
2023-04-01 05:21:36,910 		720 of 10000 with 99.31% 	 Time used:  0.17 sec
2023-04-01 05:21:37,087 		744 of 10000 with 99.33% 	 Time used:  0.18 sec
2023-04-01 05:21:37,284 		768 of 10000 with 99.22% 	 Time used:  0.20 sec
2023-04-01 05:21:37,482 		792 of 10000 with 99.12% 	 Time used:  0.20 sec
2023-04-01 05:21:37,671 		816 of 10000 with 99.02% 	 Time used:  0.19 sec
2023-04-01 05:21:37,850 		840 of 10000 with 99.05% 	 Time used:  0.18 sec
2023-04-01 05:21:38,082 		864 of 10000 with 99.07% 	 Time used:  0.23 sec
2023-04-01 05:21:38,228 		888 of 10000 with 99.10% 	 Time used:  0.14 sec
2023-04-01 05:21:38,414 		912 of 10000 with 98.90% 	 Time used:  0.18 sec
2023-04-01 05:21:38,466 		936 of 10000 with 98.93% 	 Time used:  0.05 sec
2023-04-01 05:21:38,503 		960 of 10000 with 98.96% 	 Time used:  0.04 sec
2023-04-01 05:21:38,735 		984 of 10000 with 98.98% 	 Time used:  0.23 sec
2023-04-01 05:21:38,802 		1008 of 10000 with 99.01% 	 Time used:  0.05 sec
2023-04-01 05:21:38,838 		1032 of 10000 with 99.03% 	 Time used:  0.04 sec
2023-04-01 05:21:38,875 		1056 of 10000 with 99.05% 	 Time used:  0.04 sec
2023-04-01 05:21:38,912 		1080 of 10000 with 98.98% 	 Time used:  0.04 sec
2023-04-01 05:21:38,949 		1104 of 10000 with 99.00% 	 Time used:  0.04 sec
2023-04-01 05:21:38,985 		1128 of 10000 with 99.02% 	 Time used:  0.04 sec
2023-04-01 05:21:39,022 		1152 of 10000 with 99.05% 	 Time used:  0.04 sec
2023-04-01 05:21:39,058 		1176 of 10000 with 99.06% 	 Time used:  0.04 sec
2023-04-01 05:21:39,095 		1200 of 10000 with 99.08% 	 Time used:  0.04 sec
2023-04-01 05:21:39,288 		1224 of 10000 with 99.10% 	 Time used:  0.19 sec
2023-04-01 05:21:39,515 		1248 of 10000 with 99.12% 	 Time used:  0.23 sec
2023-04-01 05:21:39,745 		1272 of 10000 with 99.14% 	 Time used:  0.23 sec
2023-04-01 05:21:39,957 		1296 of 10000 with 99.15% 	 Time used:  0.21 sec
2023-04-01 05:21:40,179 		1320 of 10000 with 99.17% 	 Time used:  0.21 sec
2023-04-01 05:21:40,388 		1344 of 10000 with 99.18% 	 Time used:  0.21 sec
2023-04-01 05:21:40,557 		1368 of 10000 with 99.20% 	 Time used:  0.17 sec
2023-04-01 05:21:40,840 		1392 of 10000 with 99.21% 	 Time used:  0.28 sec
2023-04-01 05:21:41,017 		1416 of 10000 with 99.22% 	 Time used:  0.18 sec
2023-04-01 05:21:41,291 		1440 of 10000 with 99.24% 	 Time used:  0.24 sec
2023-04-01 05:21:41,482 		1464 of 10000 with 99.25% 	 Time used:  0.19 sec
2023-04-01 05:21:41,687 		1488 of 10000 with 99.19% 	 Time used:  0.20 sec
2023-04-01 05:21:41,879 		1512 of 10000 with 99.21% 	 Time used:  0.19 sec
2023-04-01 05:21:42,069 		1536 of 10000 with 99.15% 	 Time used:  0.19 sec
2023-04-01 05:21:42,361 		1560 of 10000 with 99.17% 	 Time used:  0.29 sec
2023-04-01 05:21:42,398 		1584 of 10000 with 99.12% 	 Time used:  0.04 sec
2023-04-01 05:21:42,438 		1608 of 10000 with 99.13% 	 Time used:  0.04 sec
2023-04-01 05:21:42,508 		1632 of 10000 with 99.08% 	 Time used:  0.04 sec
2023-04-01 05:21:42,571 		1656 of 10000 with 99.09% 	 Time used:  0.04 sec
2023-04-01 05:21:42,643 		1680 of 10000 with 99.11% 	 Time used:  0.07 sec
2023-04-01 05:21:42,699 		1704 of 10000 with 99.12% 	 Time used:  0.05 sec
2023-04-01 05:21:42,762 		1728 of 10000 with 99.07% 	 Time used:  0.06 sec
2023-04-01 05:21:42,802 		1752 of 10000 with 99.09% 	 Time used:  0.04 sec
2023-04-01 05:21:42,843 		1776 of 10000 with 99.10% 	 Time used:  0.04 sec
2023-04-01 05:21:42,891 		1800 of 10000 with 99.11% 	 Time used:  0.04 sec
2023-04-01 05:21:42,931 		1824 of 10000 with 99.07% 	 Time used:  0.04 sec
2023-04-01 05:21:42,988 		1848 of 10000 with 99.03% 	 Time used:  0.04 sec
2023-04-01 05:21:43,049 		1872 of 10000 with 98.99% 	 Time used:  0.06 sec
2023-04-01 05:21:43,231 		1896 of 10000 with 99.00% 	 Time used:  0.18 sec
2023-04-01 05:21:43,393 		1920 of 10000 with 99.01% 	 Time used:  0.16 sec
2023-04-01 05:21:43,561 		1944 of 10000 with 99.02% 	 Time used:  0.17 sec
2023-04-01 05:21:43,708 		1968 of 10000 with 98.93% 	 Time used:  0.14 sec
2023-04-01 05:21:43,855 		1992 of 10000 with 98.95% 	 Time used:  0.15 sec
2023-04-01 05:21:44,046 		2016 of 10000 with 98.96% 	 Time used:  0.19 sec
2023-04-01 05:21:44,200 		2040 of 10000 with 98.97% 	 Time used:  0.15 sec
2023-04-01 05:21:44,389 		2064 of 10000 with 98.98% 	 Time used:  0.19 sec
2023-04-01 05:21:44,744 		2088 of 10000 with 98.95% 	 Time used:  0.35 sec
2023-04-01 05:21:44,897 		2112 of 10000 with 98.96% 	 Time used:  0.15 sec
2023-04-01 05:21:45,103 		2136 of 10000 with 98.97% 	 Time used:  0.20 sec
2023-04-01 05:21:45,342 		2160 of 10000 with 98.98% 	 Time used:  0.24 sec
2023-04-01 05:21:45,372 		2184 of 10000 with 98.99% 	 Time used:  0.03 sec
2023-04-01 05:21:45,413 		2208 of 10000 with 99.00% 	 Time used:  0.04 sec
2023-04-01 05:21:45,453 		2232 of 10000 with 99.01% 	 Time used:  0.04 sec
2023-04-01 05:21:45,490 		2256 of 10000 with 99.02% 	 Time used:  0.04 sec
2023-04-01 05:21:45,527 		2280 of 10000 with 99.04% 	 Time used:  0.04 sec
2023-04-01 05:21:45,564 		2304 of 10000 with 99.05% 	 Time used:  0.04 sec
2023-04-01 05:21:45,666 		2328 of 10000 with 99.05% 	 Time used:  0.10 sec
2023-04-01 05:21:45,728 		2352 of 10000 with 99.06% 	 Time used:  0.04 sec
2023-04-01 05:21:45,768 		2376 of 10000 with 99.07% 	 Time used:  0.04 sec
2023-04-01 05:21:45,825 		2400 of 10000 with 99.08% 	 Time used:  0.06 sec
2023-04-01 05:21:45,889 		2424 of 10000 with 99.05% 	 Time used:  0.04 sec
2023-04-01 05:21:45,928 		2448 of 10000 with 99.06% 	 Time used:  0.04 sec
2023-04-01 05:21:45,968 		2472 of 10000 with 99.07% 	 Time used:  0.04 sec
2023-04-01 05:21:46,007 		2496 of 10000 with 99.08% 	 Time used:  0.04 sec
2023-04-01 05:21:46,080 		2520 of 10000 with 99.09% 	 Time used:  0.04 sec
2023-04-01 05:21:46,146 		2544 of 10000 with 99.10% 	 Time used:  0.06 sec
2023-04-01 05:21:46,209 		2568 of 10000 with 99.10% 	 Time used:  0.04 sec
2023-04-01 05:21:46,249 		2592 of 10000 with 99.11% 	 Time used:  0.04 sec
2023-04-01 05:21:46,279 		2616 of 10000 with 99.08% 	 Time used:  0.03 sec
2023-04-01 05:21:46,316 		2640 of 10000 with 99.09% 	 Time used:  0.04 sec
2023-04-01 05:21:46,353 		2664 of 10000 with 99.10% 	 Time used:  0.04 sec
2023-04-01 05:21:46,389 		2688 of 10000 with 99.11% 	 Time used:  0.04 sec
2023-04-01 05:21:46,524 		2712 of 10000 with 99.12% 	 Time used:  0.13 sec
2023-04-01 05:21:46,752 		2736 of 10000 with 99.12% 	 Time used:  0.23 sec
2023-04-01 05:21:46,937 		2760 of 10000 with 99.13% 	 Time used:  0.18 sec
2023-04-01 05:21:47,159 		2784 of 10000 with 99.14% 	 Time used:  0.22 sec
2023-04-01 05:21:47,387 		2808 of 10000 with 99.15% 	 Time used:  0.22 sec
2023-04-01 05:21:47,417 		2832 of 10000 with 99.15% 	 Time used:  0.03 sec
2023-04-01 05:21:47,459 		2856 of 10000 with 99.16% 	 Time used:  0.04 sec
2023-04-01 05:21:47,498 		2880 of 10000 with 99.17% 	 Time used:  0.04 sec
2023-04-01 05:21:47,535 		2904 of 10000 with 99.17% 	 Time used:  0.04 sec
2023-04-01 05:21:47,572 		2928 of 10000 with 99.15% 	 Time used:  0.04 sec
2023-04-01 05:21:47,609 		2952 of 10000 with 99.15% 	 Time used:  0.04 sec
2023-04-01 05:21:47,645 		2976 of 10000 with 99.16% 	 Time used:  0.04 sec
2023-04-01 05:21:47,682 		3000 of 10000 with 99.17% 	 Time used:  0.04 sec
2023-04-01 05:21:47,719 		3024 of 10000 with 99.17% 	 Time used:  0.04 sec
2023-04-01 05:21:47,756 		3048 of 10000 with 99.18% 	 Time used:  0.04 sec
2023-04-01 05:21:47,793 		3072 of 10000 with 99.19% 	 Time used:  0.04 sec
2023-04-01 05:21:47,830 		3096 of 10000 with 99.19% 	 Time used:  0.04 sec
2023-04-01 05:21:48,099 		3120 of 10000 with 99.20% 	 Time used:  0.27 sec
2023-04-01 05:21:48,260 		3144 of 10000 with 99.20% 	 Time used:  0.16 sec
2023-04-01 05:21:48,410 		3168 of 10000 with 99.21% 	 Time used:  0.15 sec
2023-04-01 05:21:48,562 		3192 of 10000 with 99.19% 	 Time used:  0.15 sec
2023-04-01 05:21:48,714 		3216 of 10000 with 99.19% 	 Time used:  0.15 sec
2023-04-01 05:21:48,864 		3240 of 10000 with 99.20% 	 Time used:  0.15 sec
2023-04-01 05:21:49,058 		3264 of 10000 with 99.17% 	 Time used:  0.19 sec
2023-04-01 05:21:49,350 		3288 of 10000 with 99.15% 	 Time used:  0.29 sec
2023-04-01 05:21:49,511 		3312 of 10000 with 99.15% 	 Time used:  0.16 sec
2023-04-01 05:21:49,733 		3336 of 10000 with 99.16% 	 Time used:  0.22 sec
2023-04-01 05:21:49,962 		3360 of 10000 with 99.17% 	 Time used:  0.23 sec
2023-04-01 05:21:50,153 		3384 of 10000 with 99.17% 	 Time used:  0.19 sec
2023-04-01 05:21:50,375 		3408 of 10000 with 99.18% 	 Time used:  0.22 sec
2023-04-01 05:21:50,585 		3432 of 10000 with 99.18% 	 Time used:  0.21 sec
2023-04-01 05:21:50,819 		3456 of 10000 with 99.13% 	 Time used:  0.23 sec
2023-04-01 05:21:51,012 		3480 of 10000 with 99.11% 	 Time used:  0.19 sec
2023-04-01 05:21:51,229 		3504 of 10000 with 99.12% 	 Time used:  0.21 sec
2023-04-01 05:21:51,459 		3528 of 10000 with 99.12% 	 Time used:  0.23 sec
2023-04-01 05:21:51,631 		3552 of 10000 with 99.13% 	 Time used:  0.17 sec
2023-04-01 05:21:51,800 		3576 of 10000 with 99.11% 	 Time used:  0.17 sec
2023-04-01 05:21:51,990 		3600 of 10000 with 99.11% 	 Time used:  0.19 sec
2023-04-01 05:21:52,175 		3624 of 10000 with 99.12% 	 Time used:  0.18 sec
2023-04-01 05:21:52,329 		3648 of 10000 with 99.10% 	 Time used:  0.15 sec
2023-04-01 05:21:52,499 		3672 of 10000 with 99.10% 	 Time used:  0.17 sec
2023-04-01 05:21:52,672 		3696 of 10000 with 99.08% 	 Time used:  0.17 sec
2023-04-01 05:21:53,007 		3720 of 10000 with 99.06% 	 Time used:  0.33 sec
2023-04-01 05:21:53,205 		3744 of 10000 with 99.07% 	 Time used:  0.20 sec
2023-04-01 05:21:53,401 		3768 of 10000 with 99.07% 	 Time used:  0.19 sec
2023-04-01 05:21:53,682 		3792 of 10000 with 99.08% 	 Time used:  0.28 sec
2023-04-01 05:21:53,885 		3816 of 10000 with 99.08% 	 Time used:  0.20 sec
2023-04-01 05:21:54,134 		3840 of 10000 with 99.09% 	 Time used:  0.25 sec
2023-04-01 05:21:54,287 		3864 of 10000 with 99.09% 	 Time used:  0.15 sec
2023-04-01 05:21:54,461 		3888 of 10000 with 99.10% 	 Time used:  0.17 sec
2023-04-01 05:21:54,649 		3912 of 10000 with 99.11% 	 Time used:  0.19 sec
2023-04-01 05:21:54,802 		3936 of 10000 with 99.11% 	 Time used:  0.15 sec
2023-04-01 05:21:54,995 		3960 of 10000 with 99.09% 	 Time used:  0.19 sec
2023-04-01 05:21:55,155 		3984 of 10000 with 99.10% 	 Time used:  0.16 sec
2023-04-01 05:21:55,349 		4008 of 10000 with 99.08% 	 Time used:  0.19 sec
2023-04-01 05:21:55,582 		4032 of 10000 with 99.08% 	 Time used:  0.23 sec
2023-04-01 05:21:55,751 		4056 of 10000 with 99.06% 	 Time used:  0.17 sec
2023-04-01 05:21:55,925 		4080 of 10000 with 99.07% 	 Time used:  0.17 sec
2023-04-01 05:21:56,143 		4104 of 10000 with 99.07% 	 Time used:  0.22 sec
2023-04-01 05:21:56,384 		4128 of 10000 with 99.08% 	 Time used:  0.24 sec
2023-04-01 05:21:56,587 		4152 of 10000 with 99.08% 	 Time used:  0.20 sec
2023-04-01 05:21:56,770 		4176 of 10000 with 99.04% 	 Time used:  0.18 sec
2023-04-01 05:21:56,915 		4200 of 10000 with 99.02% 	 Time used:  0.14 sec
2023-04-01 05:21:57,069 		4224 of 10000 with 99.03% 	 Time used:  0.15 sec
2023-04-01 05:21:57,450 		4248 of 10000 with 99.03% 	 Time used:  0.38 sec
2023-04-01 05:21:57,591 		4272 of 10000 with 99.04% 	 Time used:  0.14 sec
2023-04-01 05:21:57,812 		4296 of 10000 with 99.05% 	 Time used:  0.22 sec
2023-04-01 05:21:58,026 		4320 of 10000 with 99.05% 	 Time used:  0.21 sec
2023-04-01 05:21:58,250 		4344 of 10000 with 99.06% 	 Time used:  0.22 sec
2023-04-01 05:21:58,455 		4368 of 10000 with 99.04% 	 Time used:  0.20 sec
2023-04-01 05:21:58,688 		4392 of 10000 with 99.02% 	 Time used:  0.23 sec
2023-04-01 05:21:58,876 		4416 of 10000 with 99.03% 	 Time used:  0.19 sec
2023-04-01 05:21:59,108 		4440 of 10000 with 99.01% 	 Time used:  0.23 sec
2023-04-01 05:21:59,333 		4464 of 10000 with 99.01% 	 Time used:  0.22 sec
2023-04-01 05:21:59,471 		4488 of 10000 with 99.02% 	 Time used:  0.14 sec
2023-04-01 05:21:59,683 		4512 of 10000 with 98.98% 	 Time used:  0.21 sec
2023-04-01 05:21:59,933 		4536 of 10000 with 98.99% 	 Time used:  0.25 sec
2023-04-01 05:22:00,088 		4560 of 10000 with 98.99% 	 Time used:  0.15 sec
2023-04-01 05:22:00,345 		4584 of 10000 with 99.00% 	 Time used:  0.26 sec
2023-04-01 05:22:00,567 		4608 of 10000 with 99.00% 	 Time used:  0.22 sec
2023-04-01 05:22:00,788 		4632 of 10000 with 99.01% 	 Time used:  0.22 sec
2023-04-01 05:22:00,988 		4656 of 10000 with 99.01% 	 Time used:  0.20 sec
2023-04-01 05:22:01,163 		4680 of 10000 with 99.02% 	 Time used:  0.17 sec
2023-04-01 05:22:01,373 		4704 of 10000 with 99.02% 	 Time used:  0.21 sec
2023-04-01 05:22:01,551 		4728 of 10000 with 99.01% 	 Time used:  0.18 sec
2023-04-01 05:22:01,803 		4752 of 10000 with 99.01% 	 Time used:  0.23 sec
2023-04-01 05:22:02,096 		4776 of 10000 with 99.02% 	 Time used:  0.29 sec
2023-04-01 05:22:02,314 		4800 of 10000 with 99.02% 	 Time used:  0.22 sec
2023-04-01 05:22:02,549 		4824 of 10000 with 99.03% 	 Time used:  0.23 sec
2023-04-01 05:22:02,723 		4848 of 10000 with 99.03% 	 Time used:  0.17 sec
2023-04-01 05:22:02,902 		4872 of 10000 with 99.04% 	 Time used:  0.18 sec
2023-04-01 05:22:03,104 		4896 of 10000 with 99.04% 	 Time used:  0.20 sec
2023-04-01 05:22:03,333 		4920 of 10000 with 99.04% 	 Time used:  0.23 sec
2023-04-01 05:22:03,559 		4944 of 10000 with 99.05% 	 Time used:  0.22 sec
2023-04-01 05:22:03,812 		4968 of 10000 with 99.05% 	 Time used:  0.25 sec
2023-04-01 05:22:04,019 		4992 of 10000 with 99.06% 	 Time used:  0.21 sec
2023-04-01 05:22:04,268 		5016 of 10000 with 99.04% 	 Time used:  0.24 sec
2023-04-01 05:22:04,504 		5040 of 10000 with 99.05% 	 Time used:  0.23 sec
2023-04-01 05:22:04,696 		5064 of 10000 with 99.05% 	 Time used:  0.19 sec
2023-04-01 05:22:04,943 		5088 of 10000 with 99.06% 	 Time used:  0.25 sec
2023-04-01 05:22:05,122 		5112 of 10000 with 99.06% 	 Time used:  0.18 sec
2023-04-01 05:22:05,371 		5136 of 10000 with 99.07% 	 Time used:  0.25 sec
2023-04-01 05:22:05,409 		5160 of 10000 with 99.07% 	 Time used:  0.04 sec
2023-04-01 05:22:05,451 		5184 of 10000 with 99.07% 	 Time used:  0.04 sec
2023-04-01 05:22:05,493 		5208 of 10000 with 99.08% 	 Time used:  0.04 sec
2023-04-01 05:22:05,535 		5232 of 10000 with 99.08% 	 Time used:  0.04 sec
2023-04-01 05:22:05,681 		5256 of 10000 with 99.09% 	 Time used:  0.14 sec
2023-04-01 05:22:05,889 		5280 of 10000 with 99.09% 	 Time used:  0.21 sec
2023-04-01 05:22:06,124 		5304 of 10000 with 99.10% 	 Time used:  0.23 sec
2023-04-01 05:22:06,315 		5328 of 10000 with 99.08% 	 Time used:  0.19 sec
2023-04-01 05:22:06,575 		5352 of 10000 with 99.07% 	 Time used:  0.26 sec
2023-04-01 05:22:06,799 		5376 of 10000 with 99.07% 	 Time used:  0.22 sec
2023-04-01 05:22:07,013 		5400 of 10000 with 99.07% 	 Time used:  0.21 sec
2023-04-01 05:22:07,179 		5424 of 10000 with 99.06% 	 Time used:  0.16 sec
2023-04-01 05:22:07,408 		5448 of 10000 with 99.06% 	 Time used:  0.23 sec
2023-04-01 05:22:07,600 		5472 of 10000 with 99.05% 	 Time used:  0.19 sec
2023-04-01 05:22:07,831 		5496 of 10000 with 99.04% 	 Time used:  0.23 sec
2023-04-01 05:22:07,862 		5520 of 10000 with 99.02% 	 Time used:  0.03 sec
2023-04-01 05:22:08,045 		5544 of 10000 with 99.03% 	 Time used:  0.18 sec
2023-04-01 05:22:08,415 		5568 of 10000 with 99.03% 	 Time used:  0.37 sec
2023-04-01 05:22:08,638 		5592 of 10000 with 99.03% 	 Time used:  0.22 sec
2023-04-01 05:22:08,862 		5616 of 10000 with 99.02% 	 Time used:  0.22 sec
2023-04-01 05:22:08,902 		5640 of 10000 with 99.01% 	 Time used:  0.04 sec
2023-04-01 05:22:08,947 		5664 of 10000 with 99.01% 	 Time used:  0.04 sec
2023-04-01 05:22:08,989 		5688 of 10000 with 99.00% 	 Time used:  0.04 sec
2023-04-01 05:22:09,057 		5712 of 10000 with 99.00% 	 Time used:  0.04 sec
2023-04-01 05:22:09,119 		5736 of 10000 with 98.99% 	 Time used:  0.04 sec
2023-04-01 05:22:09,507 		5760 of 10000 with 98.99% 	 Time used:  0.39 sec
2023-04-01 05:22:09,705 		5784 of 10000 with 99.00% 	 Time used:  0.20 sec
2023-04-01 05:22:10,040 		5808 of 10000 with 99.00% 	 Time used:  0.33 sec
2023-04-01 05:22:10,272 		5832 of 10000 with 98.97% 	 Time used:  0.23 sec
2023-04-01 05:22:10,457 		5856 of 10000 with 98.98% 	 Time used:  0.18 sec
2023-04-01 05:22:10,655 		5880 of 10000 with 98.98% 	 Time used:  0.20 sec
2023-04-01 05:22:10,851 		5904 of 10000 with 98.98% 	 Time used:  0.19 sec
2023-04-01 05:22:11,044 		5928 of 10000 with 98.99% 	 Time used:  0.19 sec
2023-04-01 05:22:11,207 		5952 of 10000 with 98.99% 	 Time used:  0.16 sec
2023-04-01 05:22:11,457 		5976 of 10000 with 99.00% 	 Time used:  0.25 sec
2023-04-01 05:22:11,643 		6000 of 10000 with 99.00% 	 Time used:  0.18 sec
2023-04-01 05:22:11,817 		6024 of 10000 with 99.00% 	 Time used:  0.17 sec
2023-04-01 05:22:12,014 		6048 of 10000 with 98.99% 	 Time used:  0.20 sec
2023-04-01 05:22:12,229 		6072 of 10000 with 99.00% 	 Time used:  0.21 sec
2023-04-01 05:22:12,423 		6096 of 10000 with 98.98% 	 Time used:  0.19 sec
2023-04-01 05:22:12,630 		6120 of 10000 with 98.97% 	 Time used:  0.21 sec
2023-04-01 05:22:12,850 		6144 of 10000 with 98.97% 	 Time used:  0.22 sec
2023-04-01 05:22:12,883 		6168 of 10000 with 98.96% 	 Time used:  0.03 sec
2023-04-01 05:22:13,195 		6192 of 10000 with 98.97% 	 Time used:  0.31 sec
2023-04-01 05:22:13,251 		6216 of 10000 with 98.97% 	 Time used:  0.05 sec
2023-04-01 05:22:13,467 		6240 of 10000 with 98.97% 	 Time used:  0.21 sec
2023-04-01 05:22:13,655 		6264 of 10000 with 98.98% 	 Time used:  0.19 sec
2023-04-01 05:22:13,823 		6288 of 10000 with 98.98% 	 Time used:  0.17 sec
2023-04-01 05:22:14,022 		6312 of 10000 with 98.99% 	 Time used:  0.20 sec
2023-04-01 05:22:14,278 		6336 of 10000 with 98.99% 	 Time used:  0.22 sec
2023-04-01 05:22:14,500 		6360 of 10000 with 98.99% 	 Time used:  0.22 sec
2023-04-01 05:22:14,664 		6384 of 10000 with 98.98% 	 Time used:  0.16 sec
2023-04-01 05:22:14,924 		6408 of 10000 with 98.99% 	 Time used:  0.26 sec
2023-04-01 05:22:15,061 		6432 of 10000 with 98.97% 	 Time used:  0.14 sec
2023-04-01 05:22:15,255 		6456 of 10000 with 98.98% 	 Time used:  0.19 sec
2023-04-01 05:22:15,414 		6480 of 10000 with 98.98% 	 Time used:  0.16 sec
2023-04-01 05:22:15,600 		6504 of 10000 with 98.97% 	 Time used:  0.18 sec
2023-04-01 05:22:15,814 		6528 of 10000 with 98.97% 	 Time used:  0.21 sec
2023-04-01 05:22:16,049 		6552 of 10000 with 98.96% 	 Time used:  0.23 sec
2023-04-01 05:22:16,080 		6576 of 10000 with 98.97% 	 Time used:  0.03 sec
2023-04-01 05:22:16,147 		6600 of 10000 with 98.97% 	 Time used:  0.07 sec
2023-04-01 05:22:16,343 		6624 of 10000 with 98.97% 	 Time used:  0.19 sec
2023-04-01 05:22:16,506 		6648 of 10000 with 98.98% 	 Time used:  0.16 sec
2023-04-01 05:22:16,881 		6672 of 10000 with 98.98% 	 Time used:  0.37 sec
2023-04-01 05:22:17,071 		6696 of 10000 with 98.98% 	 Time used:  0.19 sec
2023-04-01 05:22:17,390 		6720 of 10000 with 98.99% 	 Time used:  0.32 sec
2023-04-01 05:22:17,589 		6744 of 10000 with 98.96% 	 Time used:  0.20 sec
2023-04-01 05:22:17,774 		6768 of 10000 with 98.97% 	 Time used:  0.18 sec
2023-04-01 05:22:17,937 		6792 of 10000 with 98.95% 	 Time used:  0.16 sec
2023-04-01 05:22:18,339 		6816 of 10000 with 98.94% 	 Time used:  0.40 sec
2023-04-01 05:22:18,565 		6840 of 10000 with 98.95% 	 Time used:  0.22 sec
2023-04-01 05:22:18,765 		6864 of 10000 with 98.95% 	 Time used:  0.20 sec
2023-04-01 05:22:18,998 		6888 of 10000 with 98.95% 	 Time used:  0.23 sec
2023-04-01 05:22:19,148 		6912 of 10000 with 98.96% 	 Time used:  0.15 sec
2023-04-01 05:22:19,303 		6936 of 10000 with 98.96% 	 Time used:  0.15 sec
2023-04-01 05:22:19,497 		6960 of 10000 with 98.97% 	 Time used:  0.18 sec
2023-04-01 05:22:19,675 		6984 of 10000 with 98.95% 	 Time used:  0.18 sec
2023-04-01 05:22:19,851 		7008 of 10000 with 98.96% 	 Time used:  0.17 sec
2023-04-01 05:22:20,083 		7032 of 10000 with 98.95% 	 Time used:  0.23 sec
2023-04-01 05:22:20,232 		7056 of 10000 with 98.95% 	 Time used:  0.15 sec
2023-04-01 05:22:20,393 		7080 of 10000 with 98.95% 	 Time used:  0.16 sec
2023-04-01 05:22:20,578 		7104 of 10000 with 98.96% 	 Time used:  0.18 sec
2023-04-01 05:22:20,731 		7128 of 10000 with 98.96% 	 Time used:  0.15 sec
2023-04-01 05:22:20,957 		7152 of 10000 with 98.97% 	 Time used:  0.22 sec
2023-04-01 05:22:21,143 		7176 of 10000 with 98.95% 	 Time used:  0.19 sec
2023-04-01 05:22:21,305 		7200 of 10000 with 98.96% 	 Time used:  0.16 sec
2023-04-01 05:22:21,453 		7224 of 10000 with 98.95% 	 Time used:  0.15 sec
2023-04-01 05:22:21,634 		7248 of 10000 with 98.95% 	 Time used:  0.18 sec
2023-04-01 05:22:22,040 		7272 of 10000 with 98.94% 	 Time used:  0.41 sec
2023-04-01 05:22:22,071 		7296 of 10000 with 98.94% 	 Time used:  0.03 sec
2023-04-01 05:22:22,112 		7320 of 10000 with 98.93% 	 Time used:  0.04 sec
2023-04-01 05:22:22,263 		7344 of 10000 with 98.92% 	 Time used:  0.15 sec
2023-04-01 05:22:22,432 		7368 of 10000 with 98.93% 	 Time used:  0.17 sec
2023-04-01 05:22:22,618 		7392 of 10000 with 98.90% 	 Time used:  0.18 sec
2023-04-01 05:22:23,041 		7416 of 10000 with 98.91% 	 Time used:  0.42 sec
2023-04-01 05:22:23,070 		7440 of 10000 with 98.91% 	 Time used:  0.03 sec
2023-04-01 05:22:23,106 		7464 of 10000 with 98.91% 	 Time used:  0.04 sec
2023-04-01 05:22:23,143 		7488 of 10000 with 98.92% 	 Time used:  0.03 sec
2023-04-01 05:22:23,542 		7512 of 10000 with 98.92% 	 Time used:  0.40 sec
2023-04-01 05:22:23,612 		7536 of 10000 with 98.93% 	 Time used:  0.07 sec
2023-04-01 05:22:23,649 		7560 of 10000 with 98.90% 	 Time used:  0.04 sec
2023-04-01 05:22:23,958 		7584 of 10000 with 98.89% 	 Time used:  0.31 sec
2023-04-01 05:22:24,153 		7608 of 10000 with 98.90% 	 Time used:  0.19 sec
2023-04-01 05:22:24,328 		7632 of 10000 with 98.90% 	 Time used:  0.17 sec
2023-04-01 05:22:24,503 		7656 of 10000 with 98.90% 	 Time used:  0.17 sec
2023-04-01 05:22:24,649 		7680 of 10000 with 98.91% 	 Time used:  0.15 sec
2023-04-01 05:22:24,998 		7704 of 10000 with 98.91% 	 Time used:  0.35 sec
2023-04-01 05:22:25,233 		7728 of 10000 with 98.91% 	 Time used:  0.23 sec
2023-04-01 05:22:25,368 		7752 of 10000 with 98.92% 	 Time used:  0.13 sec
2023-04-01 05:22:25,466 		7776 of 10000 with 98.91% 	 Time used:  0.10 sec
2023-04-01 05:22:25,505 		7800 of 10000 with 98.91% 	 Time used:  0.04 sec
2023-04-01 05:22:25,543 		7824 of 10000 with 98.91% 	 Time used:  0.04 sec
2023-04-01 05:22:25,581 		7848 of 10000 with 98.92% 	 Time used:  0.04 sec
2023-04-01 05:22:25,620 		7872 of 10000 with 98.91% 	 Time used:  0.04 sec
2023-04-01 05:22:25,674 		7896 of 10000 with 98.91% 	 Time used:  0.05 sec
2023-04-01 05:22:25,712 		7920 of 10000 with 98.91% 	 Time used:  0.04 sec
2023-04-01 05:22:25,751 		7944 of 10000 with 98.92% 	 Time used:  0.04 sec
2023-04-01 05:22:25,790 		7968 of 10000 with 98.92% 	 Time used:  0.04 sec
2023-04-01 05:22:25,835 		7992 of 10000 with 98.92% 	 Time used:  0.04 sec
2023-04-01 05:22:25,874 		8016 of 10000 with 98.89% 	 Time used:  0.04 sec
2023-04-01 05:22:25,933 		8040 of 10000 with 98.89% 	 Time used:  0.06 sec
2023-04-01 05:22:25,971 		8064 of 10000 with 98.90% 	 Time used:  0.04 sec
2023-04-01 05:22:26,010 		8088 of 10000 with 98.89% 	 Time used:  0.04 sec
2023-04-01 05:22:26,046 		8112 of 10000 with 98.89% 	 Time used:  0.03 sec
2023-04-01 05:22:26,082 		8136 of 10000 with 98.89% 	 Time used:  0.03 sec
2023-04-01 05:22:26,118 		8160 of 10000 with 98.90% 	 Time used:  0.03 sec
2023-04-01 05:22:26,154 		8184 of 10000 with 98.90% 	 Time used:  0.03 sec
2023-04-01 05:22:26,191 		8208 of 10000 with 98.89% 	 Time used:  0.03 sec
2023-04-01 05:22:26,539 		8232 of 10000 with 98.89% 	 Time used:  0.35 sec
2023-04-01 05:22:26,689 		8256 of 10000 with 98.90% 	 Time used:  0.15 sec
2023-04-01 05:22:26,833 		8280 of 10000 with 98.90% 	 Time used:  0.14 sec
2023-04-01 05:22:26,989 		8304 of 10000 with 98.90% 	 Time used:  0.15 sec
2023-04-01 05:22:27,142 		8328 of 10000 with 98.90% 	 Time used:  0.15 sec
2023-04-01 05:22:27,377 		8352 of 10000 with 98.90% 	 Time used:  0.23 sec
2023-04-01 05:22:27,532 		8376 of 10000 with 98.89% 	 Time used:  0.15 sec
2023-04-01 05:22:27,798 		8400 of 10000 with 98.89% 	 Time used:  0.25 sec
2023-04-01 05:22:27,964 		8424 of 10000 with 98.90% 	 Time used:  0.16 sec
2023-04-01 05:22:28,001 		8448 of 10000 with 98.90% 	 Time used:  0.04 sec
2023-04-01 05:22:28,056 		8472 of 10000 with 98.90% 	 Time used:  0.05 sec
2023-04-01 05:22:28,093 		8496 of 10000 with 98.89% 	 Time used:  0.04 sec
2023-04-01 05:22:28,130 		8520 of 10000 with 98.90% 	 Time used:  0.03 sec
2023-04-01 05:22:28,166 		8544 of 10000 with 98.90% 	 Time used:  0.03 sec
2023-04-01 05:22:28,203 		8568 of 10000 with 98.90% 	 Time used:  0.03 sec
2023-04-01 05:22:28,240 		8592 of 10000 with 98.91% 	 Time used:  0.04 sec
2023-04-01 05:22:28,524 		8616 of 10000 with 98.91% 	 Time used:  0.28 sec
2023-04-01 05:22:28,565 		8640 of 10000 with 98.90% 	 Time used:  0.04 sec
2023-04-01 05:22:28,785 		8664 of 10000 with 98.89% 	 Time used:  0.22 sec
2023-04-01 05:22:28,983 		8688 of 10000 with 98.90% 	 Time used:  0.20 sec
2023-04-01 05:22:29,174 		8712 of 10000 with 98.90% 	 Time used:  0.19 sec
2023-04-01 05:22:29,368 		8736 of 10000 with 98.89% 	 Time used:  0.19 sec
2023-04-01 05:22:29,408 		8760 of 10000 with 98.89% 	 Time used:  0.04 sec
2023-04-01 05:22:29,448 		8784 of 10000 with 98.90% 	 Time used:  0.04 sec
2023-04-01 05:22:29,488 		8808 of 10000 with 98.89% 	 Time used:  0.04 sec
2023-04-01 05:22:29,525 		8832 of 10000 with 98.88% 	 Time used:  0.03 sec
2023-04-01 05:22:29,729 		8856 of 10000 with 98.88% 	 Time used:  0.20 sec
2023-04-01 05:22:29,766 		8880 of 10000 with 98.87% 	 Time used:  0.04 sec
2023-04-01 05:22:29,938 		8904 of 10000 with 98.88% 	 Time used:  0.17 sec
2023-04-01 05:22:30,154 		8928 of 10000 with 98.88% 	 Time used:  0.21 sec
2023-04-01 05:22:30,385 		8952 of 10000 with 98.88% 	 Time used:  0.23 sec
2023-04-01 05:22:30,529 		8976 of 10000 with 98.89% 	 Time used:  0.14 sec
2023-04-01 05:22:30,720 		9000 of 10000 with 98.89% 	 Time used:  0.19 sec
2023-04-01 05:22:30,927 		9024 of 10000 with 98.89% 	 Time used:  0.20 sec
2023-04-01 05:22:31,121 		9048 of 10000 with 98.89% 	 Time used:  0.19 sec
2023-04-01 05:22:31,316 		9072 of 10000 with 98.89% 	 Time used:  0.19 sec
2023-04-01 05:22:31,499 		9096 of 10000 with 98.88% 	 Time used:  0.18 sec
2023-04-01 05:22:31,693 		9120 of 10000 with 98.88% 	 Time used:  0.19 sec
2023-04-01 05:22:31,881 		9144 of 10000 with 98.88% 	 Time used:  0.19 sec
2023-04-01 05:22:32,047 		9168 of 10000 with 98.89% 	 Time used:  0.16 sec
2023-04-01 05:22:32,254 		9192 of 10000 with 98.89% 	 Time used:  0.21 sec
2023-04-01 05:22:32,480 		9216 of 10000 with 98.89% 	 Time used:  0.22 sec
2023-04-01 05:22:32,675 		9240 of 10000 with 98.89% 	 Time used:  0.19 sec
2023-04-01 05:22:32,911 		9264 of 10000 with 98.89% 	 Time used:  0.23 sec
2023-04-01 05:22:33,130 		9288 of 10000 with 98.89% 	 Time used:  0.22 sec
2023-04-01 05:22:33,357 		9312 of 10000 with 98.89% 	 Time used:  0.23 sec
2023-04-01 05:22:33,550 		9336 of 10000 with 98.90% 	 Time used:  0.19 sec
2023-04-01 05:22:33,722 		9360 of 10000 with 98.90% 	 Time used:  0.17 sec
2023-04-01 05:22:33,929 		9384 of 10000 with 98.90% 	 Time used:  0.21 sec
2023-04-01 05:22:34,164 		9408 of 10000 with 98.91% 	 Time used:  0.23 sec
2023-04-01 05:22:34,201 		9432 of 10000 with 98.91% 	 Time used:  0.04 sec
2023-04-01 05:22:34,273 		9456 of 10000 with 98.90% 	 Time used:  0.07 sec
2023-04-01 05:22:34,469 		9480 of 10000 with 98.90% 	 Time used:  0.19 sec
2023-04-01 05:22:34,701 		9504 of 10000 with 98.91% 	 Time used:  0.23 sec
2023-04-01 05:22:34,900 		9528 of 10000 with 98.91% 	 Time used:  0.20 sec
2023-04-01 05:22:35,114 		9552 of 10000 with 98.91% 	 Time used:  0.21 sec
2023-04-01 05:22:35,328 		9576 of 10000 with 98.91% 	 Time used:  0.21 sec
2023-04-01 05:22:35,699 		9600 of 10000 with 98.92% 	 Time used:  0.37 sec
2023-04-01 05:22:35,869 		9624 of 10000 with 98.92% 	 Time used:  0.17 sec
2023-04-01 05:22:36,098 		9648 of 10000 with 98.92% 	 Time used:  0.23 sec
2023-04-01 05:22:36,268 		9672 of 10000 with 98.92% 	 Time used:  0.17 sec
2023-04-01 05:22:36,661 		9696 of 10000 with 98.93% 	 Time used:  0.39 sec
2023-04-01 05:22:36,905 		9720 of 10000 with 98.93% 	 Time used:  0.24 sec
2023-04-01 05:22:36,941 		9744 of 10000 with 98.93% 	 Time used:  0.04 sec
2023-04-01 05:22:36,981 		9768 of 10000 with 98.93% 	 Time used:  0.04 sec
2023-04-01 05:22:37,021 		9792 of 10000 with 98.93% 	 Time used:  0.04 sec
2023-04-01 05:22:37,061 		9816 of 10000 with 98.93% 	 Time used:  0.04 sec
2023-04-01 05:22:37,101 		9840 of 10000 with 98.93% 	 Time used:  0.04 sec
2023-04-01 05:22:37,171 		9864 of 10000 with 98.94% 	 Time used:  0.07 sec
2023-04-01 05:22:37,230 		9888 of 10000 with 98.93% 	 Time used:  0.04 sec
2023-04-01 05:22:37,295 		9912 of 10000 with 98.93% 	 Time used:  0.04 sec
2023-04-01 05:22:37,365 		9936 of 10000 with 98.93% 	 Time used:  0.07 sec
2023-04-01 05:22:37,427 		9960 of 10000 with 98.94% 	 Time used:  0.04 sec
2023-04-01 05:22:37,467 		9984 of 10000 with 98.94% 	 Time used:  0.04 sec
2023-04-01 05:22:37,725 		10000 of 10000 with 98.93% 	 Time used:  0.24 sec
2023-04-01 05:22:37,726 
2023-04-01 05:22:37,740 			Learning rate: weights:   1.000e-04    
2023-04-01 05:22:37,740 			Last test performance: 98.93%
2023-04-01 05:22:37,740 ----------------
2023-04-01 05:22:40,853   45  =>  0    		Training 486 pattern with 99.38% 	Forward time: 	 2.38 sec
2023-04-01 05:22:40,854 			Loss:    7.475e-04    			Backward time: 	 0.71 sec 
2023-04-01 05:22:41,191 			Learning rate: weights:   1.000e-04    
2023-04-01 05:22:41,192 			Last test performance: 98.93%
2023-04-01 05:22:41,192 ----------------
2023-04-01 05:22:45,649   45  =>  1    		Training 486 pattern with 99.58% 	Forward time: 	 3.27 sec
2023-04-01 05:22:45,649 			Loss:    5.140e-04    			Backward time: 	 1.17 sec 
2023-04-01 05:22:45,776 			Learning rate: weights:   1.000e-04    
2023-04-01 05:22:45,776 			Last test performance: 98.93%
2023-04-01 05:22:45,776 ----------------
2023-04-01 05:22:48,543   45  =>  2    		Training 486 pattern with 99.79% 	Forward time: 	 1.91 sec
2023-04-01 05:22:48,543 			Loss:    4.482e-04    			Backward time: 	 0.83 sec 
2023-04-01 05:22:48,953 			Learning rate: weights:   1.000e-04    
2023-04-01 05:22:48,953 			Last test performance: 98.93%
2023-04-01 05:22:48,953 ----------------
2023-04-01 05:22:52,415   45  =>  3    		Training 486 pattern with 99.38% 	Forward time: 	 2.35 sec
2023-04-01 05:22:52,415 			Loss:    5.236e-04    			Backward time: 	 1.09 sec 
2023-04-01 05:22:52,499 			Learning rate: weights:   1.000e-04    
2023-04-01 05:22:52,499 			Last test performance: 98.93%
2023-04-01 05:22:52,499 ----------------
2023-04-01 05:22:55,399   45  =>  4    		Training 486 pattern with 98.96% 	Forward time: 	 1.80 sec
2023-04-01 05:22:55,399 			Loss:    1.394e-03    			Backward time: 	 1.07 sec 
2023-04-01 05:22:55,618 			Learning rate: weights:   1.000e-04    
2023-04-01 05:22:55,618 			Last test performance: 98.93%
2023-04-01 05:22:55,618 ----------------
2023-04-01 05:22:59,106   45  =>  5    		Training 486 pattern with 99.58% 	Forward time: 	 2.28 sec
2023-04-01 05:22:59,106 			Loss:    4.800e-04    			Backward time: 	 1.18 sec 
2023-04-01 05:22:59,260 			Learning rate: weights:   1.000e-04    
2023-04-01 05:22:59,260 			Last test performance: 98.93%
2023-04-01 05:22:59,260 ----------------
2023-04-01 05:23:02,056   45  =>  6    		Training 486 pattern with 99.79% 	Forward time: 	 1.84 sec
2023-04-01 05:23:02,056 			Loss:    3.738e-04    			Backward time: 	 0.92 sec 
2023-04-01 05:23:02,256 			Learning rate: weights:   1.000e-04    
2023-04-01 05:23:02,257 			Last test performance: 98.93%
2023-04-01 05:23:02,257 ----------------
2023-04-01 05:23:05,042   45  =>  7    		Training 486 pattern with 100.00% 	Forward time: 	 2.04 sec
2023-04-01 05:23:05,042 			Loss:    4.694e-04    			Backward time: 	 0.71 sec 
2023-04-01 05:23:06,614 			Learning rate: weights:   1.000e-04    
2023-04-01 05:23:06,615 			Last test performance: 98.93%
2023-04-01 05:23:06,615 ----------------
2023-04-01 05:23:10,289   45  =>  8    		Training 486 pattern with 99.38% 	Forward time: 	 2.90 sec
2023-04-01 05:23:10,289 			Loss:    8.254e-04    			Backward time: 	 0.75 sec 
2023-04-01 05:23:10,524 			Learning rate: weights:   1.000e-04    
2023-04-01 05:23:10,524 			Last test performance: 98.93%
2023-04-01 05:23:10,524 ----------------
2023-04-01 05:23:13,637   45  =>  9    		Training 486 pattern with 99.38% 	Forward time: 	 2.15 sec
2023-04-01 05:23:13,637 			Loss:    6.258e-04    			Backward time: 	 0.93 sec 
2023-04-01 05:23:13,774 			Learning rate: weights:   1.000e-04    
2023-04-01 05:23:13,775 			Last test performance: 98.93%
2023-04-01 05:23:13,776 ----------------
2023-04-01 05:23:16,155   45  =>  10   		Training 486 pattern with 99.17% 	Forward time: 	 1.56 sec
2023-04-01 05:23:16,155 			Loss:    6.206e-04    			Backward time: 	 0.80 sec 
2023-04-01 05:23:16,353 			Learning rate: weights:   1.000e-04    
2023-04-01 05:23:16,353 			Last test performance: 98.93%
2023-04-01 05:23:16,354 ----------------
2023-04-01 05:23:19,477   45  =>  11   		Training 486 pattern with 99.38% 	Forward time: 	 2.12 sec
2023-04-01 05:23:19,477 			Loss:    6.417e-04    			Backward time: 	 0.98 sec 
2023-04-01 05:23:19,606 			Learning rate: weights:   1.000e-04    
2023-04-01 05:23:19,606 			Last test performance: 98.93%
2023-04-01 05:23:19,606 ----------------
2023-04-01 05:23:24,868   45  =>  12   		Training 486 pattern with 99.58% 	Forward time: 	 4.50 sec
2023-04-01 05:23:24,869 			Loss:    4.781e-04    			Backward time: 	 0.73 sec 
2023-04-01 05:23:25,001 			Learning rate: weights:   1.000e-04    
2023-04-01 05:23:25,001 			Last test performance: 98.93%
2023-04-01 05:23:25,040 ----------------
2023-04-01 05:23:30,073   45  =>  13   		Training 486 pattern with 99.58% 	Forward time: 	 4.26 sec
2023-04-01 05:23:30,073 			Loss:    6.912e-04    			Backward time: 	 0.76 sec 
2023-04-01 05:23:30,206 			Learning rate: weights:   1.000e-04    
2023-04-01 05:23:30,206 			Last test performance: 98.93%
2023-04-01 05:23:30,206 ----------------
2023-04-01 05:23:34,254   45  =>  14   		Training 486 pattern with 99.79% 	Forward time: 	 2.79 sec
2023-04-01 05:23:34,255 			Loss:    3.299e-04    			Backward time: 	 1.23 sec 
2023-04-01 05:23:34,377 			Learning rate: weights:   1.000e-04    
2023-04-01 05:23:34,377 			Last test performance: 98.93%
2023-04-01 05:23:34,377 ----------------
2023-04-01 05:23:37,337   45  =>  15   		Training 486 pattern with 99.38% 	Forward time: 	 2.00 sec
2023-04-01 05:23:37,337 			Loss:    9.624e-04    			Backward time: 	 0.93 sec 
2023-04-01 05:23:37,506 			Learning rate: weights:   1.000e-04    
2023-04-01 05:23:37,506 			Last test performance: 98.93%
2023-04-01 05:23:37,507 ----------------
2023-04-01 05:23:40,830   45  =>  16   		Training 486 pattern with 99.17% 	Forward time: 	 2.10 sec
2023-04-01 05:23:40,831 			Loss:    7.203e-04    			Backward time: 	 1.20 sec 
2023-04-01 05:23:40,947 			Learning rate: weights:   1.000e-04    
2023-04-01 05:23:40,947 			Last test performance: 98.93%
2023-04-01 05:23:40,947 ----------------
2023-04-01 05:23:45,666   45  =>  17   		Training 486 pattern with 98.75% 	Forward time: 	 3.28 sec
2023-04-01 05:23:45,666 			Loss:    1.725e-03    			Backward time: 	 1.42 sec 
2023-04-01 05:23:45,793 			Learning rate: weights:   1.000e-04    
2023-04-01 05:23:45,793 			Last test performance: 98.93%
2023-04-01 05:23:45,793 ----------------
2023-04-01 05:23:50,079   45  =>  18   		Training 486 pattern with 99.79% 	Forward time: 	 3.14 sec
2023-04-01 05:23:50,079 			Loss:    3.240e-04    			Backward time: 	 1.09 sec 
2023-04-01 05:23:50,167 			Learning rate: weights:   1.000e-04    
2023-04-01 05:23:50,168 			Last test performance: 98.93%
2023-04-01 05:23:50,168 ----------------
2023-04-01 05:23:54,710   45  =>  19   		Training 486 pattern with 99.58% 	Forward time: 	 2.81 sec
2023-04-01 05:23:54,711 			Loss:    3.774e-04    			Backward time: 	 1.68 sec 
2023-04-01 05:23:54,801 			Learning rate: weights:   1.000e-04    
2023-04-01 05:23:54,801 			Last test performance: 98.93%
2023-04-01 05:23:54,801 ----------------
2023-04-01 05:23:59,151   45  =>  20   		Training 486 pattern with 99.58% 	Forward time: 	 2.73 sec
2023-04-01 05:23:59,151 			Loss:    5.914e-04    			Backward time: 	 1.59 sec 
2023-04-01 05:23:59,304 			Learning rate: weights:   1.000e-04    
2023-04-01 05:23:59,304 			Last test performance: 98.93%
2023-04-01 05:23:59,304 ----------------
2023-04-01 05:24:02,797   45  =>  21   		Training 486 pattern with 99.58% 	Forward time: 	 2.24 sec
2023-04-01 05:24:02,797 			Loss:    8.260e-04    			Backward time: 	 1.23 sec 
2023-04-01 05:24:03,213 			Learning rate: weights:   1.000e-04    
2023-04-01 05:24:03,214 			Last test performance: 98.93%
2023-04-01 05:24:03,214 ----------------
2023-04-01 05:24:08,035   45  =>  22   		Training 486 pattern with 99.38% 	Forward time: 	 3.16 sec
2023-04-01 05:24:08,035 			Loss:    5.411e-04    			Backward time: 	 1.63 sec 
2023-04-01 05:24:08,132 			Learning rate: weights:   1.000e-04    
2023-04-01 05:24:08,132 			Last test performance: 98.93%
2023-04-01 05:24:08,132 ----------------
2023-04-01 05:24:11,823   45  =>  23   		Training 486 pattern with 99.58% 	Forward time: 	 2.47 sec
2023-04-01 05:24:11,824 			Loss:    5.661e-04    			Backward time: 	 1.19 sec 
2023-04-01 05:24:12,019 			Learning rate: weights:   1.000e-04    
2023-04-01 05:24:12,019 			Last test performance: 98.93%
2023-04-01 05:24:12,019 ----------------
2023-04-01 05:24:14,671   45  =>  24   		Training 486 pattern with 100.00% 	Forward time: 	 2.00 sec
2023-04-01 05:24:14,672 			Loss:    2.875e-04    			Backward time: 	 0.62 sec 
2023-04-01 05:24:14,819 			Learning rate: weights:   1.000e-04    
2023-04-01 05:24:14,820 			Last test performance: 98.93%
2023-04-01 05:24:14,820 ----------------
2023-04-01 05:24:17,982   45  =>  25   		Training 486 pattern with 99.58% 	Forward time: 	 1.84 sec
2023-04-01 05:24:17,983 			Loss:    7.030e-04    			Backward time: 	 1.29 sec 
2023-04-01 05:24:18,260 			Learning rate: weights:   1.000e-04    
2023-04-01 05:24:18,260 			Last test performance: 98.93%
2023-04-01 05:24:18,260 ----------------
2023-04-01 05:24:21,512   45  =>  26   		Training 486 pattern with 99.58% 	Forward time: 	 2.42 sec
2023-04-01 05:24:21,512 			Loss:    5.832e-04    			Backward time: 	 0.80 sec 
2023-04-01 05:24:21,668 			Learning rate: weights:   1.000e-04    
2023-04-01 05:24:21,668 			Last test performance: 98.93%
2023-04-01 05:24:21,668 ----------------
2023-04-01 05:24:26,126   45  =>  27   		Training 486 pattern with 98.96% 	Forward time: 	 3.32 sec
2023-04-01 05:24:26,127 			Loss:    7.462e-04    			Backward time: 	 1.11 sec 
2023-04-01 05:24:26,236 			Learning rate: weights:   1.000e-04    
2023-04-01 05:24:26,236 			Last test performance: 98.93%
2023-04-01 05:24:26,237 ----------------
2023-04-01 05:24:29,664   45  =>  28   		Training 486 pattern with 99.38% 	Forward time: 	 2.04 sec
2023-04-01 05:24:29,664 			Loss:    6.839e-04    			Backward time: 	 1.36 sec 
2023-04-01 05:24:29,797 			Learning rate: weights:   1.000e-04    
2023-04-01 05:24:29,797 			Last test performance: 98.93%
2023-04-01 05:24:29,797 ----------------
2023-04-01 05:24:32,716   45  =>  29   		Training 486 pattern with 99.79% 	Forward time: 	 2.14 sec
2023-04-01 05:24:32,716 			Loss:    4.640e-04    			Backward time: 	 0.75 sec 
2023-04-01 05:24:33,174 			Learning rate: weights:   1.000e-04    
2023-04-01 05:24:33,174 			Last test performance: 98.93%
2023-04-01 05:24:33,174 ----------------
2023-04-01 05:24:36,245   45  =>  30   		Training 486 pattern with 98.75% 	Forward time: 	 2.11 sec
2023-04-01 05:24:36,245 			Loss:    1.107e-03    			Backward time: 	 0.93 sec 
2023-04-01 05:24:36,361 			Learning rate: weights:   1.000e-04    
2023-04-01 05:24:36,362 			Last test performance: 98.93%
2023-04-01 05:24:36,362 ----------------
2023-04-01 05:24:38,575   45  =>  31   		Training 486 pattern with 99.79% 	Forward time: 	 1.52 sec
2023-04-01 05:24:38,575 			Loss:    2.845e-04    			Backward time: 	 0.66 sec 
2023-04-01 05:24:38,664 			Learning rate: weights:   1.000e-04    
2023-04-01 05:24:38,664 			Last test performance: 98.93%
2023-04-01 05:24:38,664 ----------------
2023-04-01 05:24:41,095   45  =>  32   		Training 486 pattern with 99.58% 	Forward time: 	 1.58 sec
2023-04-01 05:24:41,095 			Loss:    6.677e-04    			Backward time: 	 0.82 sec 
2023-04-01 05:24:41,416 			Learning rate: weights:   1.000e-04    
2023-04-01 05:24:41,416 			Last test performance: 98.93%
2023-04-01 05:24:41,416 ----------------
2023-04-01 05:24:44,179   45  =>  33   		Training 486 pattern with 99.58% 	Forward time: 	 1.59 sec
2023-04-01 05:24:44,180 			Loss:    6.002e-04    			Backward time: 	 1.14 sec 
2023-04-01 05:24:44,313 			Learning rate: weights:   1.000e-04    
2023-04-01 05:24:44,313 			Last test performance: 98.93%
2023-04-01 05:24:44,314 ----------------
2023-04-01 05:24:46,881   45  =>  34   		Training 486 pattern with 98.54% 	Forward time: 	 1.79 sec
2023-04-01 05:24:46,882 			Loss:    1.200e-03    			Backward time: 	 0.76 sec 
2023-04-01 05:24:47,373 			Learning rate: weights:   1.000e-04    
2023-04-01 05:24:47,373 			Last test performance: 98.93%
2023-04-01 05:24:47,373 ----------------
2023-04-01 05:24:50,467   45  =>  35   		Training 486 pattern with 98.96% 	Forward time: 	 1.80 sec
2023-04-01 05:24:50,467 			Loss:    1.440e-03    			Backward time: 	 1.27 sec 
2023-04-01 05:24:50,555 			Learning rate: weights:   1.000e-04    
2023-04-01 05:24:50,556 			Last test performance: 98.93%
2023-04-01 05:24:50,556 ----------------
2023-04-01 05:24:53,400   45  =>  36   		Training 486 pattern with 99.17% 	Forward time: 	 2.01 sec
2023-04-01 05:24:53,400 			Loss:    1.014e-03    			Backward time: 	 0.81 sec 
2023-04-01 05:24:53,541 			Learning rate: weights:   1.000e-04    
2023-04-01 05:24:53,542 			Last test performance: 98.93%
2023-04-01 05:24:53,542 ----------------
2023-04-01 05:24:55,900   45  =>  37   		Training 486 pattern with 99.17% 	Forward time: 	 1.99 sec
2023-04-01 05:24:55,901 			Loss:    1.157e-03    			Backward time: 	 0.33 sec 
2023-04-01 05:24:56,082 			Learning rate: weights:   1.000e-04    
2023-04-01 05:24:56,082 			Last test performance: 98.93%
2023-04-01 05:24:56,083 ----------------
2023-04-01 05:24:59,737   45  =>  38   		Training 486 pattern with 100.00% 	Forward time: 	 2.51 sec
2023-04-01 05:24:59,738 			Loss:    2.319e-04    			Backward time: 	 1.11 sec 
2023-04-01 05:24:59,923 			Learning rate: weights:   1.000e-04    
2023-04-01 05:24:59,923 			Last test performance: 98.93%
2023-04-01 05:24:59,923 ----------------
2023-04-01 05:25:03,211   45  =>  39   		Training 486 pattern with 99.38% 	Forward time: 	 2.63 sec
2023-04-01 05:25:03,211 			Loss:    1.139e-03    			Backward time: 	 0.61 sec 
2023-04-01 05:25:06,093 			Learning rate: weights:   1.000e-04    
2023-04-01 05:25:06,093 			Last test performance: 98.93%
2023-04-01 05:25:06,093 ----------------
2023-04-01 05:25:09,325   45  =>  40   		Training 486 pattern with 99.58% 	Forward time: 	 2.69 sec
2023-04-01 05:25:09,325 			Loss:    4.594e-04    			Backward time: 	 0.52 sec 
2023-04-01 05:25:09,540 			Learning rate: weights:   1.000e-04    
2023-04-01 05:25:09,540 			Last test performance: 98.93%
2023-04-01 05:25:09,540 ----------------
2023-04-01 05:25:13,812   45  =>  41   		Training 486 pattern with 99.58% 	Forward time: 	 3.19 sec
2023-04-01 05:25:13,812 			Loss:    4.472e-04    			Backward time: 	 1.06 sec 
2023-04-01 05:25:13,963 			Learning rate: weights:   1.000e-04    
2023-04-01 05:25:13,963 			Last test performance: 98.93%
2023-04-01 05:25:13,963 ----------------
2023-04-01 05:25:17,822   45  =>  42   		Training 486 pattern with 99.79% 	Forward time: 	 3.25 sec
2023-04-01 05:25:17,822 			Loss:    5.992e-04    			Backward time: 	 0.58 sec 
2023-04-01 05:25:18,056 			Learning rate: weights:   1.000e-04    
2023-04-01 05:25:18,056 			Last test performance: 98.93%
2023-04-01 05:25:18,056 ----------------
2023-04-01 05:25:21,647   45  =>  43   		Training 486 pattern with 99.58% 	Forward time: 	 2.38 sec
2023-04-01 05:25:21,647 			Loss:    4.738e-04    			Backward time: 	 1.19 sec 
2023-04-01 05:25:21,797 			Learning rate: weights:   1.000e-04    
2023-04-01 05:25:21,797 			Last test performance: 98.93%
2023-04-01 05:25:21,797 ----------------
2023-04-01 05:25:25,001   45  =>  44   		Training 486 pattern with 98.96% 	Forward time: 	 2.28 sec
2023-04-01 05:25:25,001 			Loss:    1.137e-03    			Backward time: 	 0.90 sec 
2023-04-01 05:25:25,243 			Learning rate: weights:   1.000e-04    
2023-04-01 05:25:25,259 			Last test performance: 98.93%
2023-04-01 05:25:25,259 ----------------
2023-04-01 05:25:29,135   45  =>  45   		Training 486 pattern with 99.38% 	Forward time: 	 2.76 sec
2023-04-01 05:25:29,136 			Loss:    6.567e-04    			Backward time: 	 1.11 sec 
2023-04-01 05:25:29,225 			Learning rate: weights:   1.000e-04    
2023-04-01 05:25:29,225 			Last test performance: 98.93%
2023-04-01 05:25:29,226 ----------------
2023-04-01 05:25:33,235   45  =>  46   		Training 486 pattern with 99.38% 	Forward time: 	 2.76 sec
2023-04-01 05:25:33,235 			Loss:    6.934e-04    			Backward time: 	 1.23 sec 
2023-04-01 05:25:33,385 			Learning rate: weights:   1.000e-04    
2023-04-01 05:25:33,385 			Last test performance: 98.93%
2023-04-01 05:25:33,386 ----------------
2023-04-01 05:25:37,510   45  =>  47   		Training 486 pattern with 99.58% 	Forward time: 	 3.24 sec
2023-04-01 05:25:37,510 			Loss:    5.372e-04    			Backward time: 	 0.86 sec 
2023-04-01 05:25:37,709 			Learning rate: weights:   1.000e-04    
2023-04-01 05:25:37,709 			Last test performance: 98.93%
2023-04-01 05:25:37,709 ----------------
2023-04-01 05:25:40,589   45  =>  48   		Training 486 pattern with 99.58% 	Forward time: 	 1.92 sec
2023-04-01 05:25:40,589 			Loss:    5.563e-04    			Backward time: 	 0.92 sec 
2023-04-01 05:25:40,729 			Learning rate: weights:   1.000e-04    
2023-04-01 05:25:40,729 			Last test performance: 98.93%
2023-04-01 05:25:40,729 ----------------
2023-04-01 05:25:44,810   45  =>  49   		Training 486 pattern with 99.38% 	Forward time: 	 2.57 sec
2023-04-01 05:25:44,810 			Loss:    9.960e-04    			Backward time: 	 1.49 sec 
2023-04-01 05:25:44,985 			Learning rate: weights:   1.000e-04    
2023-04-01 05:25:44,985 			Last test performance: 98.93%
2023-04-01 05:25:44,986 ----------------
2023-04-01 05:25:46,768   45  =>  50   		Training 486 pattern with 99.17% 	Forward time: 	 1.28 sec
2023-04-01 05:25:46,768 			Loss:    8.706e-04    			Backward time: 	 0.48 sec 
2023-04-01 05:25:46,892 			Learning rate: weights:   1.000e-04    
2023-04-01 05:25:46,893 			Last test performance: 98.93%
2023-04-01 05:25:46,893 ----------------
2023-04-01 05:25:49,797   45  =>  51   		Training 486 pattern with 99.79% 	Forward time: 	 1.80 sec
2023-04-01 05:25:49,797 			Loss:    3.760e-04    			Backward time: 	 1.08 sec 
2023-04-01 05:25:49,929 			Learning rate: weights:   1.000e-04    
2023-04-01 05:25:49,929 			Last test performance: 98.93%
2023-04-01 05:25:49,929 ----------------
2023-04-01 05:25:53,208   45  =>  52   		Training 486 pattern with 98.96% 	Forward time: 	 2.16 sec
2023-04-01 05:25:53,208 			Loss:    1.046e-03    			Backward time: 	 1.09 sec 
2023-04-01 05:25:53,298 			Learning rate: weights:   1.000e-04    
2023-04-01 05:25:53,299 			Last test performance: 98.93%
2023-04-01 05:25:53,299 ----------------
2023-04-01 05:25:55,486   45  =>  53   		Training 486 pattern with 98.96% 	Forward time: 	 1.52 sec
2023-04-01 05:25:55,486 			Loss:    9.482e-04    			Backward time: 	 0.64 sec 
2023-04-01 05:25:55,605 			Learning rate: weights:   1.000e-04    
2023-04-01 05:25:55,605 			Last test performance: 98.93%
2023-04-01 05:25:55,605 ----------------
2023-04-01 05:25:58,964   45  =>  54   		Training 486 pattern with 100.00% 	Forward time: 	 2.21 sec
2023-04-01 05:25:58,965 			Loss:    2.134e-04    			Backward time: 	 1.12 sec 
2023-04-01 05:25:59,073 			Learning rate: weights:   1.000e-04    
2023-04-01 05:25:59,074 			Last test performance: 98.93%
2023-04-01 05:25:59,074 ----------------
2023-04-01 05:26:03,499   45  =>  55   		Training 486 pattern with 99.38% 	Forward time: 	 2.87 sec
2023-04-01 05:26:03,499 			Loss:    1.959e-03    			Backward time: 	 1.53 sec 
2023-04-01 05:26:03,647 			Learning rate: weights:   1.000e-04    
2023-04-01 05:26:03,647 			Last test performance: 98.93%
2023-04-01 05:26:03,647 ----------------
2023-04-01 05:26:08,213   45  =>  56   		Training 486 pattern with 99.79% 	Forward time: 	 3.35 sec
2023-04-01 05:26:08,213 			Loss:    3.734e-04    			Backward time: 	 1.19 sec 
2023-04-01 05:26:08,380 			Learning rate: weights:   1.000e-04    
2023-04-01 05:26:08,380 			Last test performance: 98.93%
2023-04-01 05:26:08,380 ----------------
2023-04-01 05:26:12,704   45  =>  57   		Training 486 pattern with 100.00% 	Forward time: 	 2.53 sec
2023-04-01 05:26:12,704 			Loss:    2.437e-04    			Backward time: 	 1.77 sec 
2023-04-01 05:26:12,849 			Learning rate: weights:   1.000e-04    
2023-04-01 05:26:12,849 			Last test performance: 98.93%
2023-04-01 05:26:12,849 ----------------
2023-04-01 05:26:16,876   45  =>  58   		Training 486 pattern with 98.96% 	Forward time: 	 2.65 sec
2023-04-01 05:26:16,876 			Loss:    6.951e-04    			Backward time: 	 1.31 sec 
2023-04-01 05:26:16,996 			Learning rate: weights:   1.000e-04    
2023-04-01 05:26:16,996 			Last test performance: 98.93%
2023-04-01 05:26:16,996 ----------------
2023-04-01 05:26:20,156   45  =>  59   		Training 486 pattern with 98.75% 	Forward time: 	 2.80 sec
2023-04-01 05:26:20,156 			Loss:    9.866e-04    			Backward time: 	 0.33 sec 
2023-04-01 05:26:20,289 			Learning rate: weights:   1.000e-04    
2023-04-01 05:26:20,289 			Last test performance: 98.93%
2023-04-01 05:26:20,289 ----------------
2023-04-01 05:26:23,959   45  =>  60   		Training 486 pattern with 99.38% 	Forward time: 	 2.67 sec
2023-04-01 05:26:23,960 			Loss:    9.673e-04    			Backward time: 	 0.97 sec 
2023-04-01 05:26:24,119 			Learning rate: weights:   1.000e-04    
2023-04-01 05:26:24,122 			Last test performance: 98.93%
2023-04-01 05:26:24,123 ----------------
2023-04-01 05:26:26,667   45  =>  61   		Training 486 pattern with 98.96% 	Forward time: 	 1.64 sec
2023-04-01 05:26:26,667 			Loss:    2.186e-03    			Backward time: 	 0.88 sec 
2023-04-01 05:26:27,367 			Learning rate: weights:   1.000e-04    
2023-04-01 05:26:27,367 			Last test performance: 98.93%
2023-04-01 05:26:27,367 ----------------
2023-04-01 05:26:30,215   45  =>  62   		Training 486 pattern with 99.79% 	Forward time: 	 1.95 sec
2023-04-01 05:26:30,216 			Loss:    3.810e-04    			Backward time: 	 0.87 sec 
2023-04-01 05:26:30,513 			Learning rate: weights:   1.000e-04    
2023-04-01 05:26:30,513 			Last test performance: 98.93%
2023-04-01 05:26:30,514 ----------------
2023-04-01 05:26:33,439   45  =>  63   		Training 486 pattern with 99.79% 	Forward time: 	 2.06 sec
2023-04-01 05:26:33,440 			Loss:    5.976e-04    			Backward time: 	 0.83 sec 
2023-04-01 05:26:33,629 			Learning rate: weights:   1.000e-04    
2023-04-01 05:26:33,629 			Last test performance: 98.93%
2023-04-01 05:26:33,630 ----------------
2023-04-01 05:26:36,553   45  =>  64   		Training 486 pattern with 99.17% 	Forward time: 	 2.02 sec
2023-04-01 05:26:36,553 			Loss:    1.193e-03    			Backward time: 	 0.88 sec 
2023-04-01 05:26:36,717 			Learning rate: weights:   1.000e-04    
2023-04-01 05:26:36,718 			Last test performance: 98.93%
2023-04-01 05:26:36,718 ----------------
2023-04-01 05:26:40,360   45  =>  65   		Training 486 pattern with 98.96% 	Forward time: 	 2.45 sec
2023-04-01 05:26:40,360 			Loss:    9.725e-04    			Backward time: 	 1.14 sec 
2023-04-01 05:26:40,496 			Learning rate: weights:   1.000e-04    
2023-04-01 05:26:40,496 			Last test performance: 98.93%
2023-04-01 05:26:40,496 ----------------
2023-04-01 05:26:43,107   45  =>  66   		Training 486 pattern with 98.75% 	Forward time: 	 1.64 sec
2023-04-01 05:26:43,108 			Loss:    9.736e-04    			Backward time: 	 0.95 sec 
2023-04-01 05:26:43,222 			Learning rate: weights:   1.000e-04    
2023-04-01 05:26:43,222 			Last test performance: 98.93%
2023-04-01 05:26:43,222 ----------------
2023-04-01 05:26:45,740   45  =>  67   		Training 486 pattern with 99.17% 	Forward time: 	 1.95 sec
2023-04-01 05:26:45,740 			Loss:    1.482e-03    			Backward time: 	 0.54 sec 
2023-04-01 05:26:45,860 			Learning rate: weights:   1.000e-04    
2023-04-01 05:26:45,860 			Last test performance: 98.93%
2023-04-01 05:26:45,860 ----------------
2023-04-01 05:26:47,363   45  =>  68   		Training 486 pattern with 99.38% 	Forward time: 	 1.35 sec
2023-04-01 05:26:47,363 			Loss:    8.184e-04    			Backward time: 	 0.12 sec 
2023-04-01 05:26:47,492 			Learning rate: weights:   1.000e-04    
2023-04-01 05:26:47,492 			Last test performance: 98.93%
2023-04-01 05:26:47,493 ----------------
2023-04-01 05:26:51,041   45  =>  69   		Training 486 pattern with 98.96% 	Forward time: 	 2.14 sec
2023-04-01 05:26:51,041 			Loss:    7.680e-04    			Backward time: 	 1.33 sec 
2023-04-01 05:26:51,204 			Learning rate: weights:   1.000e-04    
2023-04-01 05:26:51,205 			Last test performance: 98.93%
2023-04-01 05:26:51,205 ----------------
2023-04-01 05:26:55,837   45  =>  70   		Training 486 pattern with 99.17% 	Forward time: 	 3.18 sec
2023-04-01 05:26:55,837 			Loss:    1.034e-03    			Backward time: 	 1.43 sec 
2023-04-01 05:26:55,981 			Learning rate: weights:   1.000e-04    
2023-04-01 05:26:55,981 			Last test performance: 98.93%
2023-04-01 05:26:55,981 ----------------
2023-04-01 05:26:58,488   45  =>  71   		Training 486 pattern with 98.75% 	Forward time: 	 1.19 sec
2023-04-01 05:26:58,488 			Loss:    1.021e-03    			Backward time: 	 1.29 sec 
2023-04-01 05:26:58,725 			Learning rate: weights:   1.000e-04    
2023-04-01 05:26:58,725 			Last test performance: 98.93%
2023-04-01 05:26:58,725 ----------------
2023-04-01 05:27:02,615   45  =>  72   		Training 486 pattern with 100.00% 	Forward time: 	 1.97 sec
2023-04-01 05:27:02,615 			Loss:    3.021e-04    			Backward time: 	 1.89 sec 
2023-04-01 05:27:02,758 			Learning rate: weights:   1.000e-04    
2023-04-01 05:27:02,758 			Last test performance: 98.93%
2023-04-01 05:27:02,758 ----------------
2023-04-01 05:27:05,245   45  =>  73   		Training 486 pattern with 99.38% 	Forward time: 	 1.79 sec
2023-04-01 05:27:05,245 			Loss:    7.997e-04    			Backward time: 	 0.68 sec 
2023-04-01 05:27:05,379 			Learning rate: weights:   1.000e-04    
2023-04-01 05:27:05,379 			Last test performance: 98.93%
2023-04-01 05:27:05,379 ----------------
2023-04-01 05:27:10,032   45  =>  74   		Training 486 pattern with 98.75% 	Forward time: 	 3.61 sec
2023-04-01 05:27:10,033 			Loss:    1.125e-03    			Backward time: 	 1.02 sec 
2023-04-01 05:27:10,186 			Learning rate: weights:   1.000e-04    
2023-04-01 05:27:10,187 			Last test performance: 98.93%
2023-04-01 05:27:10,187 ----------------
2023-04-01 05:27:13,449   45  =>  75   		Training 486 pattern with 99.38% 	Forward time: 	 2.39 sec
2023-04-01 05:27:13,449 			Loss:    8.030e-04    			Backward time: 	 0.84 sec 
2023-04-01 05:27:13,535 			Learning rate: weights:   1.000e-04    
2023-04-01 05:27:13,536 			Last test performance: 98.93%
2023-04-01 05:27:13,536 ----------------
2023-04-01 05:27:17,090   45  =>  76   		Training 486 pattern with 99.58% 	Forward time: 	 2.02 sec
2023-04-01 05:27:17,090 			Loss:    1.125e-03    			Backward time: 	 1.50 sec 
2023-04-01 05:27:17,242 			Learning rate: weights:   1.000e-04    
2023-04-01 05:27:17,242 			Last test performance: 98.93%
2023-04-01 05:27:17,243 ----------------
2023-04-01 05:27:20,655   45  =>  77   		Training 486 pattern with 99.17% 	Forward time: 	 2.27 sec
2023-04-01 05:27:20,656 			Loss:    1.258e-03    			Backward time: 	 1.09 sec 
2023-04-01 05:27:20,742 			Learning rate: weights:   1.000e-04    
2023-04-01 05:27:20,742 			Last test performance: 98.93%
2023-04-01 05:27:20,743 ----------------
2023-04-01 05:27:23,859   45  =>  78   		Training 486 pattern with 99.38% 	Forward time: 	 2.27 sec
2023-04-01 05:27:23,859 			Loss:    9.659e-04    			Backward time: 	 0.81 sec 
2023-04-01 05:27:24,091 			Learning rate: weights:   1.000e-04    
2023-04-01 05:27:24,092 			Last test performance: 98.93%
2023-04-01 05:27:24,092 ----------------
2023-04-01 05:27:27,078   45  =>  79   		Training 486 pattern with 98.96% 	Forward time: 	 2.12 sec
2023-04-01 05:27:27,078 			Loss:    1.603e-03    			Backward time: 	 0.84 sec 
2023-04-01 05:27:27,205 			Learning rate: weights:   1.000e-04    
2023-04-01 05:27:27,205 			Last test performance: 98.93%
2023-04-01 05:27:27,205 ----------------
2023-04-01 05:27:31,428   45  =>  80   		Training 486 pattern with 99.38% 	Forward time: 	 2.93 sec
2023-04-01 05:27:31,428 			Loss:    1.017e-03    			Backward time: 	 1.27 sec 
2023-04-01 05:27:31,570 			Learning rate: weights:   1.000e-04    
2023-04-01 05:27:31,570 			Last test performance: 98.93%
2023-04-01 05:27:31,571 ----------------
2023-04-01 05:27:35,439   45  =>  81   		Training 486 pattern with 99.38% 	Forward time: 	 2.24 sec
2023-04-01 05:27:35,440 			Loss:    9.768e-04    			Backward time: 	 1.60 sec 
2023-04-01 05:27:35,607 			Learning rate: weights:   1.000e-04    
2023-04-01 05:27:35,607 			Last test performance: 98.93%
2023-04-01 05:27:35,607 ----------------
2023-04-01 05:27:39,412   45  =>  82   		Training 486 pattern with 99.58% 	Forward time: 	 2.54 sec
2023-04-01 05:27:39,413 			Loss:    4.469e-04    			Backward time: 	 1.22 sec 
2023-04-01 05:27:39,502 			Learning rate: weights:   1.000e-04    
2023-04-01 05:27:39,502 			Last test performance: 98.93%
2023-04-01 05:27:39,502 ----------------
2023-04-01 05:27:42,822   45  =>  83   		Training 486 pattern with 98.96% 	Forward time: 	 2.18 sec
2023-04-01 05:27:42,823 			Loss:    9.645e-04    			Backward time: 	 1.11 sec 
2023-04-01 05:27:42,990 			Learning rate: weights:   1.000e-04    
2023-04-01 05:27:42,990 			Last test performance: 98.93%
2023-04-01 05:27:42,990 ----------------
2023-04-01 05:27:46,790   45  =>  84   		Training 486 pattern with 99.17% 	Forward time: 	 2.54 sec
2023-04-01 05:27:46,791 			Loss:    9.048e-04    			Backward time: 	 1.23 sec 
2023-04-01 05:27:46,922 			Learning rate: weights:   1.000e-04    
2023-04-01 05:27:46,922 			Last test performance: 98.93%
2023-04-01 05:27:46,923 ----------------
2023-04-01 05:27:50,843   45  =>  85   		Training 486 pattern with 99.79% 	Forward time: 	 2.39 sec
2023-04-01 05:27:50,843 			Loss:    3.432e-04    			Backward time: 	 1.50 sec 
2023-04-01 05:27:50,975 			Learning rate: weights:   1.000e-04    
2023-04-01 05:27:50,976 			Last test performance: 98.93%
2023-04-01 05:27:50,976 ----------------
2023-04-01 05:27:53,486   45  =>  86   		Training 486 pattern with 99.58% 	Forward time: 	 1.42 sec
2023-04-01 05:27:53,486 			Loss:    4.495e-04    			Backward time: 	 1.06 sec 
2023-04-01 05:27:53,678 			Learning rate: weights:   1.000e-04    
2023-04-01 05:27:53,678 			Last test performance: 98.93%
2023-04-01 05:27:53,678 ----------------
2023-04-01 05:27:56,172   45  =>  87   		Training 486 pattern with 99.38% 	Forward time: 	 1.75 sec
2023-04-01 05:27:56,172 			Loss:    9.745e-04    			Backward time: 	 0.72 sec 
2023-04-01 05:27:56,442 			Learning rate: weights:   1.000e-04    
2023-04-01 05:27:56,442 			Last test performance: 98.93%
2023-04-01 05:27:56,442 ----------------
2023-04-01 05:28:01,073   45  =>  88   		Training 486 pattern with 98.96% 	Forward time: 	 3.22 sec
2023-04-01 05:28:01,074 			Loss:    1.417e-03    			Backward time: 	 1.35 sec 
2023-04-01 05:28:01,188 			Learning rate: weights:   1.000e-04    
2023-04-01 05:28:01,188 			Last test performance: 98.93%
2023-04-01 05:28:01,188 ----------------
2023-04-01 05:28:03,641   45  =>  89   		Training 486 pattern with 99.58% 	Forward time: 	 1.84 sec
2023-04-01 05:28:03,642 			Loss:    6.469e-04    			Backward time: 	 0.58 sec 
2023-04-01 05:28:03,972 			Learning rate: weights:   1.000e-04    
2023-04-01 05:28:03,972 			Last test performance: 98.93%
2023-04-01 05:28:03,973 ----------------
2023-04-01 05:28:06,829   45  =>  90   		Training 486 pattern with 99.38% 	Forward time: 	 2.09 sec
2023-04-01 05:28:06,830 			Loss:    7.112e-04    			Backward time: 	 0.73 sec 
2023-04-01 05:28:07,172 			Learning rate: weights:   1.000e-04    
2023-04-01 05:28:07,172 			Last test performance: 98.93%
2023-04-01 05:28:07,173 ----------------
2023-04-01 05:28:11,270   45  =>  91   		Training 486 pattern with 99.58% 	Forward time: 	 3.19 sec
2023-04-01 05:28:11,271 			Loss:    7.482e-04    			Backward time: 	 0.88 sec 
2023-04-01 05:28:11,398 			Learning rate: weights:   1.000e-04    
2023-04-01 05:28:11,399 			Last test performance: 98.93%
2023-04-01 05:28:11,399 ----------------
2023-04-01 05:28:16,915   45  =>  92   		Training 486 pattern with 99.38% 	Forward time: 	 4.12 sec
2023-04-01 05:28:16,915 			Loss:    9.485e-04    			Backward time: 	 1.36 sec 
2023-04-01 05:28:17,017 			Learning rate: weights:   1.000e-04    
2023-04-01 05:28:17,017 			Last test performance: 98.93%
2023-04-01 05:28:17,017 ----------------
2023-04-01 05:28:21,346   45  =>  93   		Training 486 pattern with 99.58% 	Forward time: 	 3.15 sec
2023-04-01 05:28:21,347 			Loss:    4.953e-04    			Backward time: 	 1.15 sec 
2023-04-01 05:28:21,649 			Learning rate: weights:   1.000e-04    
2023-04-01 05:28:21,649 			Last test performance: 98.93%
2023-04-01 05:28:21,649 ----------------
2023-04-01 05:28:25,034   45  =>  94   		Training 486 pattern with 99.38% 	Forward time: 	 2.08 sec
2023-04-01 05:28:25,035 			Loss:    6.863e-04    			Backward time: 	 1.25 sec 
2023-04-01 05:28:25,332 			Learning rate: weights:   1.000e-04    
2023-04-01 05:28:25,332 			Last test performance: 98.93%
2023-04-01 05:28:25,332 ----------------
2023-04-01 05:28:27,801   45  =>  95   		Training 486 pattern with 99.58% 	Forward time: 	 1.39 sec
2023-04-01 05:28:27,801 			Loss:    8.031e-04    			Backward time: 	 1.05 sec 
2023-04-01 05:28:27,923 			Learning rate: weights:   1.000e-04    
2023-04-01 05:28:27,923 			Last test performance: 98.93%
2023-04-01 05:28:27,923 ----------------
2023-04-01 05:28:32,540   45  =>  96   		Training 486 pattern with 99.17% 	Forward time: 	 2.92 sec
2023-04-01 05:28:32,540 			Loss:    1.522e-03    			Backward time: 	 1.66 sec 
2023-04-01 05:28:32,628 			Learning rate: weights:   1.000e-04    
2023-04-01 05:28:32,628 			Last test performance: 98.93%
2023-04-01 05:28:32,628 ----------------
2023-04-01 05:28:36,946   45  =>  97   		Training 486 pattern with 99.38% 	Forward time: 	 2.91 sec
2023-04-01 05:28:36,946 			Loss:    9.026e-04    			Backward time: 	 1.38 sec 
2023-04-01 05:28:37,060 			Learning rate: weights:   1.000e-04    
2023-04-01 05:28:37,060 			Last test performance: 98.93%
2023-04-01 05:28:37,060 ----------------
2023-04-01 05:28:40,833   45  =>  98   		Training 486 pattern with 98.96% 	Forward time: 	 2.34 sec
2023-04-01 05:28:40,833 			Loss:    1.276e-03    			Backward time: 	 1.41 sec 
2023-04-01 05:28:40,988 			Learning rate: weights:   1.000e-04    
2023-04-01 05:28:40,988 			Last test performance: 98.93%
2023-04-01 05:28:40,989 ----------------
2023-04-01 05:28:43,311   45  =>  99   		Training 486 pattern with 99.58% 	Forward time: 	 1.65 sec
2023-04-01 05:28:43,311 			Loss:    9.257e-04    			Backward time: 	 0.65 sec 
2023-04-01 05:28:43,446 			Learning rate: weights:   1.000e-04    
2023-04-01 05:28:43,447 			Last test performance: 98.93%
2023-04-01 05:28:43,448 ----------------
2023-04-01 05:28:47,277   45  => 100   		Training 486 pattern with 99.38% 	Forward time: 	 2.56 sec
2023-04-01 05:28:47,278 			Loss:    5.487e-04    			Backward time: 	 1.25 sec 
2023-04-01 05:28:47,509 			Learning rate: weights:   1.000e-04    
2023-04-01 05:28:47,509 			Last test performance: 98.93%
2023-04-01 05:28:47,509 ----------------
2023-04-01 05:28:50,885   45  => 101   		Training 486 pattern with 99.79% 	Forward time: 	 2.48 sec
2023-04-01 05:28:50,886 			Loss:    4.092e-04    			Backward time: 	 0.86 sec 
2023-04-01 05:28:51,060 			Learning rate: weights:   1.000e-04    
2023-04-01 05:28:51,061 			Last test performance: 98.93%
2023-04-01 05:28:51,061 ----------------
2023-04-01 05:28:55,032   45  => 102   		Training 486 pattern with 99.38% 	Forward time: 	 2.81 sec
2023-04-01 05:28:55,032 			Loss:    6.580e-04    			Backward time: 	 1.13 sec 
2023-04-01 05:28:55,104 			Learning rate: weights:   1.000e-04    
2023-04-01 05:28:55,104 			Last test performance: 98.93%
2023-04-01 05:28:55,105 ----------------
2023-04-01 05:28:58,786   45  => 103   		Training 486 pattern with 99.58% 	Forward time: 	 2.37 sec
2023-04-01 05:28:58,787 			Loss:    1.110e-03    			Backward time: 	 1.28 sec 
2023-04-01 05:28:59,058 			Learning rate: weights:   1.000e-04    
2023-04-01 05:28:59,076 			Last test performance: 98.93%
2023-04-01 05:28:59,076 ----------------
2023-04-01 05:29:01,687   45  => 104   		Training 486 pattern with 99.38% 	Forward time: 	 1.77 sec
2023-04-01 05:29:01,687 			Loss:    8.188e-04    			Backward time: 	 0.83 sec 
2023-04-01 05:29:01,816 			Learning rate: weights:   1.000e-04    
2023-04-01 05:29:01,816 			Last test performance: 98.93%
2023-04-01 05:29:01,816 ----------------
2023-04-01 05:29:05,633   45  => 105   		Training 486 pattern with 99.58% 	Forward time: 	 2.87 sec
2023-04-01 05:29:05,633 			Loss:    4.853e-04    			Backward time: 	 0.92 sec 
2023-04-01 05:29:05,787 			Learning rate: weights:   1.000e-04    
2023-04-01 05:29:05,788 			Last test performance: 98.93%
2023-04-01 05:29:05,788 ----------------
2023-04-01 05:29:10,307   45  => 106   		Training 486 pattern with 98.96% 	Forward time: 	 3.04 sec
2023-04-01 05:29:10,307 			Loss:    7.654e-04    			Backward time: 	 1.44 sec 
2023-04-01 05:29:10,502 			Learning rate: weights:   1.000e-04    
2023-04-01 05:29:10,502 			Last test performance: 98.93%
2023-04-01 05:29:10,502 ----------------
2023-04-01 05:29:14,362   45  => 107   		Training 486 pattern with 99.58% 	Forward time: 	 2.56 sec
2023-04-01 05:29:14,362 			Loss:    4.562e-04    			Backward time: 	 1.28 sec 
2023-04-01 05:29:14,490 			Learning rate: weights:   1.000e-04    
2023-04-01 05:29:14,490 			Last test performance: 98.93%
2023-04-01 05:29:14,490 ----------------
2023-04-01 05:29:18,390   45  => 108   		Training 486 pattern with 99.58% 	Forward time: 	 2.53 sec
2023-04-01 05:29:18,391 			Loss:    3.836e-04    			Backward time: 	 1.34 sec 
2023-04-01 05:29:18,657 			Learning rate: weights:   1.000e-04    
2023-04-01 05:29:18,657 			Last test performance: 98.93%
2023-04-01 05:29:18,657 ----------------
2023-04-01 05:29:23,312   45  => 109   		Training 486 pattern with 99.17% 	Forward time: 	 3.16 sec
2023-04-01 05:29:23,312 			Loss:    1.183e-03    			Backward time: 	 1.47 sec 
2023-04-01 05:29:23,460 			Learning rate: weights:   1.000e-04    
2023-04-01 05:29:23,461 			Last test performance: 98.93%
2023-04-01 05:29:23,461 ----------------
2023-04-01 05:29:26,095   45  => 110   		Training 486 pattern with 98.96% 	Forward time: 	 1.60 sec
2023-04-01 05:29:26,095 			Loss:    9.300e-04    			Backward time: 	 1.01 sec 
2023-04-01 05:29:26,223 			Learning rate: weights:   1.000e-04    
2023-04-01 05:29:26,223 			Last test performance: 98.93%
2023-04-01 05:29:26,224 ----------------
2023-04-01 05:29:29,259   45  => 111   		Training 486 pattern with 99.58% 	Forward time: 	 2.01 sec
2023-04-01 05:29:29,260 			Loss:    6.724e-04    			Backward time: 	 1.00 sec 
2023-04-01 05:29:29,358 			Learning rate: weights:   1.000e-04    
2023-04-01 05:29:29,358 			Last test performance: 98.93%
2023-04-01 05:29:29,358 ----------------
2023-04-01 05:29:33,166   45  => 112   		Training 486 pattern with 98.54% 	Forward time: 	 2.07 sec
2023-04-01 05:29:33,167 			Loss:    1.707e-03    			Backward time: 	 1.71 sec 
2023-04-01 05:29:33,281 			Learning rate: weights:   1.000e-04    
2023-04-01 05:29:33,281 			Last test performance: 98.93%
2023-04-01 05:29:33,281 ----------------
2023-04-01 05:29:36,721   45  => 113   		Training 486 pattern with 99.79% 	Forward time: 	 2.31 sec
2023-04-01 05:29:36,722 			Loss:    4.443e-04    			Backward time: 	 1.11 sec 
2023-04-01 05:29:37,041 			Learning rate: weights:   1.000e-04    
2023-04-01 05:29:37,042 			Last test performance: 98.93%
2023-04-01 05:29:37,042 ----------------
2023-04-01 05:29:41,159   45  => 114   		Training 486 pattern with 98.96% 	Forward time: 	 2.91 sec
2023-04-01 05:29:41,160 			Loss:    8.468e-04    			Backward time: 	 1.19 sec 
2023-04-01 05:29:41,331 			Learning rate: weights:   1.000e-04    
2023-04-01 05:29:41,331 			Last test performance: 98.93%
2023-04-01 05:29:41,331 ----------------
2023-04-01 05:29:45,671   45  => 115   		Training 486 pattern with 98.96% 	Forward time: 	 2.68 sec
2023-04-01 05:29:45,672 			Loss:    1.047e-03    			Backward time: 	 1.63 sec 
2023-04-01 05:29:45,820 			Learning rate: weights:   1.000e-04    
2023-04-01 05:29:45,820 			Last test performance: 98.93%
2023-04-01 05:29:45,820 ----------------
2023-04-01 05:29:48,545   45  => 116   		Training 486 pattern with 99.58% 	Forward time: 	 1.58 sec
2023-04-01 05:29:48,546 			Loss:    6.923e-04    			Backward time: 	 1.12 sec 
2023-04-01 05:29:48,922 			Learning rate: weights:   1.000e-04    
2023-04-01 05:29:48,922 			Last test performance: 98.93%
2023-04-01 05:29:48,922 ----------------
2023-04-01 05:29:51,315   45  => 117   		Training 486 pattern with 99.58% 	Forward time: 	 1.63 sec
2023-04-01 05:29:51,316 			Loss:    3.451e-04    			Backward time: 	 0.70 sec 
2023-04-01 05:29:51,776 			Learning rate: weights:   1.000e-04    
2023-04-01 05:29:51,776 			Last test performance: 98.93%
2023-04-01 05:29:51,777 ----------------
2023-04-01 05:29:55,527   45  => 118   		Training 486 pattern with 98.96% 	Forward time: 	 2.70 sec
2023-04-01 05:29:55,528 			Loss:    1.166e-03    			Backward time: 	 1.02 sec 
2023-04-01 05:29:55,903 			Learning rate: weights:   1.000e-04    
2023-04-01 05:29:55,903 			Last test performance: 98.93%
2023-04-01 05:29:55,903 ----------------
2023-04-01 05:29:59,352   45  => 119   		Training 486 pattern with 100.00% 	Forward time: 	 2.13 sec
2023-04-01 05:29:59,352 			Loss:    2.762e-04    			Backward time: 	 1.26 sec 
2023-04-01 05:29:59,468 			Learning rate: weights:   1.000e-04    
2023-04-01 05:29:59,468 			Last test performance: 98.93%
2023-04-01 05:29:59,468 ----------------
2023-04-01 05:30:04,104   45  => 120   		Training 486 pattern with 99.58% 	Forward time: 	 3.49 sec
2023-04-01 05:30:04,104 			Loss:    3.889e-04    			Backward time: 	 1.12 sec 
2023-04-01 05:30:04,866 			Learning rate: weights:   1.000e-04    
2023-04-01 05:30:04,866 			Last test performance: 98.93%
2023-04-01 05:30:04,866 ----------------
2023-04-01 05:30:09,453   45  => 121   		Training 486 pattern with 99.58% 	Forward time: 	 3.56 sec
2023-04-01 05:30:09,454 			Loss:    5.178e-04    			Backward time: 	 1.00 sec 
2023-04-01 05:30:16,628 			Learning rate: weights:   1.000e-04    
2023-04-01 05:30:16,628 			Last test performance: 98.93%
2023-04-01 05:30:16,628 ----------------
2023-04-01 05:30:19,850   45  => 122   		Training 486 pattern with 99.79% 	Forward time: 	 2.49 sec
2023-04-01 05:30:19,850 			Loss:    4.203e-04    			Backward time: 	 0.69 sec 
2023-04-01 05:30:19,967 			Learning rate: weights:   1.000e-04    
2023-04-01 05:30:19,967 			Last test performance: 98.93%
2023-04-01 05:30:19,967 ----------------
2023-04-01 05:30:23,895   45  => 123   		Training 486 pattern with 99.38% 	Forward time: 	 2.50 sec
2023-04-01 05:30:23,896 			Loss:    9.186e-04    			Backward time: 	 1.40 sec 
2023-04-01 05:30:24,056 			Learning rate: weights:   1.000e-04    
2023-04-01 05:30:24,056 			Last test performance: 98.93%
2023-04-01 05:30:24,056 ----------------
2023-04-01 05:30:26,543   45  => 124   		Training 486 pattern with 99.38% 	Forward time: 	 1.99 sec
2023-04-01 05:30:26,553 			Loss:    8.988e-04    			Backward time: 	 0.44 sec 
2023-04-01 05:30:26,781 
2023-04-01 05:30:26,781 Testing:
2023-04-01 05:30:26,970 		24 of 10000 with 91.67% 	 Time used:  0.19 sec
2023-04-01 05:30:27,169 		48 of 10000 with 95.83% 	 Time used:  0.20 sec
2023-04-01 05:30:27,405 		72 of 10000 with 97.22% 	 Time used:  0.23 sec
2023-04-01 05:30:27,606 		96 of 10000 with 97.92% 	 Time used:  0.20 sec
2023-04-01 05:30:27,808 		120 of 10000 with 98.33% 	 Time used:  0.20 sec
2023-04-01 05:30:28,050 		144 of 10000 with 97.92% 	 Time used:  0.23 sec
2023-04-01 05:30:28,095 		168 of 10000 with 98.21% 	 Time used:  0.04 sec
2023-04-01 05:30:28,137 		192 of 10000 with 97.92% 	 Time used:  0.04 sec
2023-04-01 05:30:28,178 		216 of 10000 with 98.15% 	 Time used:  0.04 sec
2023-04-01 05:30:28,220 		240 of 10000 with 97.92% 	 Time used:  0.04 sec
2023-04-01 05:30:28,409 		264 of 10000 with 98.11% 	 Time used:  0.19 sec
2023-04-01 05:30:28,632 		288 of 10000 with 98.26% 	 Time used:  0.22 sec
2023-04-01 05:30:28,898 		312 of 10000 with 98.40% 	 Time used:  0.26 sec
2023-04-01 05:30:29,143 		336 of 10000 with 98.51% 	 Time used:  0.24 sec
2023-04-01 05:30:29,342 		360 of 10000 with 98.61% 	 Time used:  0.20 sec
2023-04-01 05:30:29,579 		384 of 10000 with 98.70% 	 Time used:  0.23 sec
2023-04-01 05:30:29,795 		408 of 10000 with 98.77% 	 Time used:  0.22 sec
2023-04-01 05:30:29,994 		432 of 10000 with 98.84% 	 Time used:  0.20 sec
2023-04-01 05:30:30,201 		456 of 10000 with 98.68% 	 Time used:  0.21 sec
2023-04-01 05:30:30,396 		480 of 10000 with 98.75% 	 Time used:  0.19 sec
2023-04-01 05:30:30,607 		504 of 10000 with 98.81% 	 Time used:  0.19 sec
2023-04-01 05:30:30,852 		528 of 10000 with 98.86% 	 Time used:  0.23 sec
2023-04-01 05:30:31,082 		552 of 10000 with 98.91% 	 Time used:  0.23 sec
2023-04-01 05:30:31,299 		576 of 10000 with 98.78% 	 Time used:  0.22 sec
2023-04-01 05:30:31,531 		600 of 10000 with 98.83% 	 Time used:  0.23 sec
2023-04-01 05:30:31,764 		624 of 10000 with 98.88% 	 Time used:  0.23 sec
2023-04-01 05:30:31,970 		648 of 10000 with 98.92% 	 Time used:  0.18 sec
2023-04-01 05:30:32,187 		672 of 10000 with 98.96% 	 Time used:  0.22 sec
2023-04-01 05:30:32,385 		696 of 10000 with 98.99% 	 Time used:  0.20 sec
2023-04-01 05:30:32,620 		720 of 10000 with 99.03% 	 Time used:  0.23 sec
2023-04-01 05:30:32,800 		744 of 10000 with 99.06% 	 Time used:  0.18 sec
2023-04-01 05:30:33,000 		768 of 10000 with 98.96% 	 Time used:  0.20 sec
2023-04-01 05:30:33,300 		792 of 10000 with 98.86% 	 Time used:  0.30 sec
2023-04-01 05:30:33,461 		816 of 10000 with 98.77% 	 Time used:  0.16 sec
2023-04-01 05:30:33,637 		840 of 10000 with 98.81% 	 Time used:  0.17 sec
2023-04-01 05:30:33,888 		864 of 10000 with 98.84% 	 Time used:  0.25 sec
2023-04-01 05:30:33,920 		888 of 10000 with 98.87% 	 Time used:  0.03 sec
2023-04-01 05:30:33,961 		912 of 10000 with 98.68% 	 Time used:  0.04 sec
2023-04-01 05:30:34,140 		936 of 10000 with 98.72% 	 Time used:  0.17 sec
2023-04-01 05:30:34,340 		960 of 10000 with 98.75% 	 Time used:  0.20 sec
2023-04-01 05:30:34,573 		984 of 10000 with 98.78% 	 Time used:  0.23 sec
2023-04-01 05:30:34,776 		1008 of 10000 with 98.81% 	 Time used:  0.20 sec
2023-04-01 05:30:35,011 		1032 of 10000 with 98.84% 	 Time used:  0.23 sec
2023-04-01 05:30:35,181 		1056 of 10000 with 98.86% 	 Time used:  0.17 sec
2023-04-01 05:30:35,351 		1080 of 10000 with 98.80% 	 Time used:  0.17 sec
2023-04-01 05:30:35,525 		1104 of 10000 with 98.82% 	 Time used:  0.15 sec
2023-04-01 05:30:35,671 		1128 of 10000 with 98.85% 	 Time used:  0.14 sec
2023-04-01 05:30:35,889 		1152 of 10000 with 98.87% 	 Time used:  0.22 sec
2023-04-01 05:30:36,063 		1176 of 10000 with 98.89% 	 Time used:  0.17 sec
2023-04-01 05:30:36,470 		1200 of 10000 with 98.92% 	 Time used:  0.40 sec
2023-04-01 05:30:36,715 		1224 of 10000 with 98.94% 	 Time used:  0.24 sec
2023-04-01 05:30:36,947 		1248 of 10000 with 98.96% 	 Time used:  0.23 sec
2023-04-01 05:30:37,122 		1272 of 10000 with 98.98% 	 Time used:  0.17 sec
2023-04-01 05:30:37,273 		1296 of 10000 with 99.00% 	 Time used:  0.15 sec
2023-04-01 05:30:37,493 		1320 of 10000 with 99.02% 	 Time used:  0.19 sec
2023-04-01 05:30:37,674 		1344 of 10000 with 99.03% 	 Time used:  0.18 sec
2023-04-01 05:30:37,899 		1368 of 10000 with 99.05% 	 Time used:  0.22 sec
2023-04-01 05:30:38,134 		1392 of 10000 with 99.07% 	 Time used:  0.23 sec
2023-04-01 05:30:38,321 		1416 of 10000 with 99.08% 	 Time used:  0.19 sec
2023-04-01 05:30:38,713 		1440 of 10000 with 99.10% 	 Time used:  0.39 sec
2023-04-01 05:30:38,915 		1464 of 10000 with 99.11% 	 Time used:  0.20 sec
2023-04-01 05:30:39,105 		1488 of 10000 with 99.06% 	 Time used:  0.19 sec
2023-04-01 05:30:39,296 		1512 of 10000 with 99.07% 	 Time used:  0.19 sec
2023-04-01 05:30:39,740 		1536 of 10000 with 99.02% 	 Time used:  0.44 sec
2023-04-01 05:30:39,976 		1560 of 10000 with 99.04% 	 Time used:  0.24 sec
2023-04-01 05:30:40,146 		1584 of 10000 with 98.99% 	 Time used:  0.17 sec
2023-04-01 05:30:40,336 		1608 of 10000 with 99.00% 	 Time used:  0.19 sec
2023-04-01 05:30:40,538 		1632 of 10000 with 98.96% 	 Time used:  0.20 sec
2023-04-01 05:30:40,747 		1656 of 10000 with 98.97% 	 Time used:  0.21 sec
2023-04-01 05:30:40,971 		1680 of 10000 with 98.99% 	 Time used:  0.22 sec
2023-04-01 05:30:41,006 		1704 of 10000 with 99.00% 	 Time used:  0.03 sec
2023-04-01 05:30:41,054 		1728 of 10000 with 98.96% 	 Time used:  0.04 sec
2023-04-01 05:30:41,303 		1752 of 10000 with 98.97% 	 Time used:  0.22 sec
2023-04-01 05:30:41,504 		1776 of 10000 with 98.99% 	 Time used:  0.20 sec
2023-04-01 05:30:41,730 		1800 of 10000 with 99.00% 	 Time used:  0.22 sec
2023-04-01 05:30:41,760 		1824 of 10000 with 98.96% 	 Time used:  0.03 sec
2023-04-01 05:30:41,802 		1848 of 10000 with 98.92% 	 Time used:  0.04 sec
2023-04-01 05:30:42,031 		1872 of 10000 with 98.88% 	 Time used:  0.23 sec
2023-04-01 05:30:42,197 		1896 of 10000 with 98.89% 	 Time used:  0.16 sec
2023-04-01 05:30:42,386 		1920 of 10000 with 98.91% 	 Time used:  0.19 sec
2023-04-01 05:30:42,622 		1944 of 10000 with 98.92% 	 Time used:  0.23 sec
2023-04-01 05:30:42,799 		1968 of 10000 with 98.83% 	 Time used:  0.18 sec
2023-04-01 05:30:43,030 		1992 of 10000 with 98.85% 	 Time used:  0.23 sec
2023-04-01 05:30:43,212 		2016 of 10000 with 98.86% 	 Time used:  0.18 sec
2023-04-01 05:30:43,402 		2040 of 10000 with 98.87% 	 Time used:  0.19 sec
2023-04-01 05:30:43,548 		2064 of 10000 with 98.89% 	 Time used:  0.14 sec
2023-04-01 05:30:43,729 		2088 of 10000 with 98.90% 	 Time used:  0.18 sec
2023-04-01 05:30:43,891 		2112 of 10000 with 98.91% 	 Time used:  0.16 sec
2023-04-01 05:30:44,050 		2136 of 10000 with 98.92% 	 Time used:  0.16 sec
2023-04-01 05:30:44,273 		2160 of 10000 with 98.94% 	 Time used:  0.22 sec
2023-04-01 05:30:44,453 		2184 of 10000 with 98.95% 	 Time used:  0.18 sec
2023-04-01 05:30:44,688 		2208 of 10000 with 98.96% 	 Time used:  0.23 sec
2023-04-01 05:30:44,828 		2232 of 10000 with 98.97% 	 Time used:  0.14 sec
2023-04-01 05:30:45,092 		2256 of 10000 with 98.98% 	 Time used:  0.26 sec
2023-04-01 05:30:45,232 		2280 of 10000 with 98.99% 	 Time used:  0.14 sec
2023-04-01 05:30:45,433 		2304 of 10000 with 99.00% 	 Time used:  0.20 sec
2023-04-01 05:30:45,639 		2328 of 10000 with 99.01% 	 Time used:  0.20 sec
2023-04-01 05:30:45,871 		2352 of 10000 with 99.02% 	 Time used:  0.23 sec
2023-04-01 05:30:46,068 		2376 of 10000 with 99.03% 	 Time used:  0.20 sec
2023-04-01 05:30:46,277 		2400 of 10000 with 99.04% 	 Time used:  0.21 sec
2023-04-01 05:30:46,474 		2424 of 10000 with 99.01% 	 Time used:  0.20 sec
2023-04-01 05:30:46,654 		2448 of 10000 with 99.02% 	 Time used:  0.18 sec
2023-04-01 05:30:46,799 		2472 of 10000 with 99.03% 	 Time used:  0.14 sec
2023-04-01 05:30:46,968 		2496 of 10000 with 99.04% 	 Time used:  0.17 sec
2023-04-01 05:30:47,137 		2520 of 10000 with 99.05% 	 Time used:  0.17 sec
2023-04-01 05:30:47,372 		2544 of 10000 with 99.06% 	 Time used:  0.23 sec
2023-04-01 05:30:47,574 		2568 of 10000 with 99.07% 	 Time used:  0.20 sec
2023-04-01 05:30:47,799 		2592 of 10000 with 99.07% 	 Time used:  0.22 sec
2023-04-01 05:30:47,851 		2616 of 10000 with 99.04% 	 Time used:  0.05 sec
2023-04-01 05:30:48,024 		2640 of 10000 with 99.05% 	 Time used:  0.17 sec
2023-04-01 05:30:48,165 		2664 of 10000 with 99.06% 	 Time used:  0.14 sec
2023-04-01 05:30:48,336 		2688 of 10000 with 99.07% 	 Time used:  0.17 sec
2023-04-01 05:30:48,502 		2712 of 10000 with 99.08% 	 Time used:  0.16 sec
2023-04-01 05:30:48,702 		2736 of 10000 with 99.09% 	 Time used:  0.20 sec
2023-04-01 05:30:48,982 		2760 of 10000 with 99.09% 	 Time used:  0.25 sec
2023-04-01 05:30:49,192 		2784 of 10000 with 99.10% 	 Time used:  0.21 sec
2023-04-01 05:30:49,415 		2808 of 10000 with 99.11% 	 Time used:  0.22 sec
2023-04-01 05:30:49,567 		2832 of 10000 with 99.12% 	 Time used:  0.15 sec
2023-04-01 05:30:49,887 		2856 of 10000 with 99.12% 	 Time used:  0.32 sec
2023-04-01 05:30:50,109 		2880 of 10000 with 99.13% 	 Time used:  0.22 sec
2023-04-01 05:30:50,270 		2904 of 10000 with 99.14% 	 Time used:  0.16 sec
2023-04-01 05:30:50,478 		2928 of 10000 with 99.11% 	 Time used:  0.20 sec
2023-04-01 05:30:50,680 		2952 of 10000 with 99.12% 	 Time used:  0.20 sec
2023-04-01 05:30:50,881 		2976 of 10000 with 99.13% 	 Time used:  0.20 sec
2023-04-01 05:30:51,075 		3000 of 10000 with 99.13% 	 Time used:  0.19 sec
2023-04-01 05:30:51,290 		3024 of 10000 with 99.14% 	 Time used:  0.21 sec
2023-04-01 05:30:51,475 		3048 of 10000 with 99.15% 	 Time used:  0.18 sec
2023-04-01 05:30:51,680 		3072 of 10000 with 99.15% 	 Time used:  0.20 sec
2023-04-01 05:30:51,880 		3096 of 10000 with 99.16% 	 Time used:  0.20 sec
2023-04-01 05:30:52,090 		3120 of 10000 with 99.17% 	 Time used:  0.21 sec
2023-04-01 05:30:52,296 		3144 of 10000 with 99.17% 	 Time used:  0.20 sec
2023-04-01 05:30:52,535 		3168 of 10000 with 99.18% 	 Time used:  0.24 sec
2023-04-01 05:30:52,726 		3192 of 10000 with 99.15% 	 Time used:  0.19 sec
2023-04-01 05:30:52,951 		3216 of 10000 with 99.16% 	 Time used:  0.22 sec
2023-04-01 05:30:53,170 		3240 of 10000 with 99.17% 	 Time used:  0.22 sec
2023-04-01 05:30:53,331 		3264 of 10000 with 99.14% 	 Time used:  0.16 sec
2023-04-01 05:30:53,532 		3288 of 10000 with 99.12% 	 Time used:  0.20 sec
2023-04-01 05:30:53,766 		3312 of 10000 with 99.12% 	 Time used:  0.23 sec
2023-04-01 05:30:53,954 		3336 of 10000 with 99.13% 	 Time used:  0.19 sec
2023-04-01 05:30:54,209 		3360 of 10000 with 99.14% 	 Time used:  0.25 sec
2023-04-01 05:30:54,429 		3384 of 10000 with 99.14% 	 Time used:  0.22 sec
2023-04-01 05:30:54,593 		3408 of 10000 with 99.15% 	 Time used:  0.16 sec
2023-04-01 05:30:54,783 		3432 of 10000 with 99.16% 	 Time used:  0.19 sec
2023-04-01 05:30:54,980 		3456 of 10000 with 99.10% 	 Time used:  0.20 sec
2023-04-01 05:30:55,178 		3480 of 10000 with 99.11% 	 Time used:  0.20 sec
2023-04-01 05:30:55,395 		3504 of 10000 with 99.12% 	 Time used:  0.22 sec
2023-04-01 05:30:55,604 		3528 of 10000 with 99.12% 	 Time used:  0.21 sec
2023-04-01 05:30:55,807 		3552 of 10000 with 99.13% 	 Time used:  0.20 sec
2023-04-01 05:30:56,036 		3576 of 10000 with 99.11% 	 Time used:  0.23 sec
2023-04-01 05:30:56,187 		3600 of 10000 with 99.11% 	 Time used:  0.15 sec
2023-04-01 05:30:56,369 		3624 of 10000 with 99.12% 	 Time used:  0.18 sec
2023-04-01 05:30:56,517 		3648 of 10000 with 99.12% 	 Time used:  0.15 sec
2023-04-01 05:30:56,680 		3672 of 10000 with 99.13% 	 Time used:  0.16 sec
2023-04-01 05:30:56,829 		3696 of 10000 with 99.11% 	 Time used:  0.15 sec
2023-04-01 05:30:56,971 		3720 of 10000 with 99.09% 	 Time used:  0.14 sec
2023-04-01 05:30:57,192 		3744 of 10000 with 99.09% 	 Time used:  0.22 sec
2023-04-01 05:30:57,385 		3768 of 10000 with 99.10% 	 Time used:  0.19 sec
2023-04-01 05:30:57,581 		3792 of 10000 with 99.10% 	 Time used:  0.19 sec
2023-04-01 05:30:57,778 		3816 of 10000 with 99.08% 	 Time used:  0.20 sec
2023-04-01 05:30:57,974 		3840 of 10000 with 99.09% 	 Time used:  0.19 sec
2023-04-01 05:30:58,171 		3864 of 10000 with 99.09% 	 Time used:  0.19 sec
2023-04-01 05:30:58,401 		3888 of 10000 with 99.10% 	 Time used:  0.23 sec
2023-04-01 05:30:58,543 		3912 of 10000 with 99.11% 	 Time used:  0.14 sec
2023-04-01 05:30:58,728 		3936 of 10000 with 99.11% 	 Time used:  0.18 sec
2023-04-01 05:30:58,881 		3960 of 10000 with 99.09% 	 Time used:  0.15 sec
2023-04-01 05:30:59,096 		3984 of 10000 with 99.10% 	 Time used:  0.21 sec
2023-04-01 05:30:59,253 		4008 of 10000 with 99.08% 	 Time used:  0.16 sec
2023-04-01 05:30:59,434 		4032 of 10000 with 99.08% 	 Time used:  0.18 sec
2023-04-01 05:30:59,641 		4056 of 10000 with 99.06% 	 Time used:  0.20 sec
2023-04-01 05:30:59,857 		4080 of 10000 with 99.07% 	 Time used:  0.21 sec
2023-04-01 05:31:00,010 		4104 of 10000 with 99.07% 	 Time used:  0.15 sec
2023-04-01 05:31:00,237 		4128 of 10000 with 99.08% 	 Time used:  0.23 sec
2023-04-01 05:31:00,462 		4152 of 10000 with 99.08% 	 Time used:  0.22 sec
2023-04-01 05:31:00,693 		4176 of 10000 with 99.04% 	 Time used:  0.23 sec
2023-04-01 05:31:00,770 		4200 of 10000 with 99.02% 	 Time used:  0.08 sec
2023-04-01 05:31:00,811 		4224 of 10000 with 99.03% 	 Time used:  0.04 sec
2023-04-01 05:31:00,852 		4248 of 10000 with 99.03% 	 Time used:  0.04 sec
2023-04-01 05:31:00,893 		4272 of 10000 with 99.04% 	 Time used:  0.04 sec
2023-04-01 05:31:01,059 		4296 of 10000 with 99.05% 	 Time used:  0.15 sec
2023-04-01 05:31:01,288 		4320 of 10000 with 99.05% 	 Time used:  0.23 sec
2023-04-01 05:31:01,438 		4344 of 10000 with 99.06% 	 Time used:  0.15 sec
2023-04-01 05:31:01,637 		4368 of 10000 with 99.04% 	 Time used:  0.20 sec
2023-04-01 05:31:01,887 		4392 of 10000 with 99.02% 	 Time used:  0.25 sec
2023-04-01 05:31:02,112 		4416 of 10000 with 99.03% 	 Time used:  0.22 sec
2023-04-01 05:31:02,272 		4440 of 10000 with 99.01% 	 Time used:  0.16 sec
2023-04-01 05:31:02,447 		4464 of 10000 with 99.01% 	 Time used:  0.17 sec
2023-04-01 05:31:02,629 		4488 of 10000 with 99.02% 	 Time used:  0.18 sec
2023-04-01 05:31:02,828 		4512 of 10000 with 99.00% 	 Time used:  0.20 sec
2023-04-01 05:31:03,125 		4536 of 10000 with 99.01% 	 Time used:  0.30 sec
2023-04-01 05:31:03,164 		4560 of 10000 with 99.01% 	 Time used:  0.04 sec
2023-04-01 05:31:03,351 		4584 of 10000 with 99.02% 	 Time used:  0.19 sec
2023-04-01 05:31:03,551 		4608 of 10000 with 99.02% 	 Time used:  0.20 sec
2023-04-01 05:31:03,851 		4632 of 10000 with 99.03% 	 Time used:  0.30 sec
2023-04-01 05:31:04,229 		4656 of 10000 with 99.03% 	 Time used:  0.24 sec
2023-04-01 05:31:04,386 		4680 of 10000 with 99.04% 	 Time used:  0.16 sec
2023-04-01 05:31:04,572 		4704 of 10000 with 99.04% 	 Time used:  0.18 sec
2023-04-01 05:31:04,803 		4728 of 10000 with 99.03% 	 Time used:  0.23 sec
2023-04-01 05:31:04,976 		4752 of 10000 with 99.03% 	 Time used:  0.17 sec
2023-04-01 05:31:05,228 		4776 of 10000 with 99.02% 	 Time used:  0.25 sec
2023-04-01 05:31:05,479 		4800 of 10000 with 99.02% 	 Time used:  0.25 sec
2023-04-01 05:31:05,641 		4824 of 10000 with 99.03% 	 Time used:  0.16 sec
2023-04-01 05:31:05,846 		4848 of 10000 with 99.03% 	 Time used:  0.20 sec
2023-04-01 05:31:06,066 		4872 of 10000 with 99.04% 	 Time used:  0.22 sec
2023-04-01 05:31:06,216 		4896 of 10000 with 99.04% 	 Time used:  0.15 sec
2023-04-01 05:31:06,466 		4920 of 10000 with 99.04% 	 Time used:  0.25 sec
2023-04-01 05:31:06,672 		4944 of 10000 with 99.05% 	 Time used:  0.21 sec
2023-04-01 05:31:06,930 		4968 of 10000 with 99.05% 	 Time used:  0.26 sec
2023-04-01 05:31:07,180 		4992 of 10000 with 99.06% 	 Time used:  0.25 sec
2023-04-01 05:31:07,374 		5016 of 10000 with 99.04% 	 Time used:  0.19 sec
2023-04-01 05:31:07,610 		5040 of 10000 with 99.05% 	 Time used:  0.23 sec
2023-04-01 05:31:07,793 		5064 of 10000 with 99.05% 	 Time used:  0.18 sec
2023-04-01 05:31:08,017 		5088 of 10000 with 99.06% 	 Time used:  0.22 sec
2023-04-01 05:31:08,306 		5112 of 10000 with 99.06% 	 Time used:  0.29 sec
2023-04-01 05:31:08,533 		5136 of 10000 with 99.07% 	 Time used:  0.23 sec
2023-04-01 05:31:08,753 		5160 of 10000 with 99.07% 	 Time used:  0.22 sec
2023-04-01 05:31:08,913 		5184 of 10000 with 99.07% 	 Time used:  0.16 sec
2023-04-01 05:31:09,164 		5208 of 10000 with 99.08% 	 Time used:  0.25 sec
2023-04-01 05:31:09,390 		5232 of 10000 with 99.08% 	 Time used:  0.22 sec
2023-04-01 05:31:09,996 		5256 of 10000 with 99.09% 	 Time used:  0.60 sec
2023-04-01 05:31:10,148 		5280 of 10000 with 99.09% 	 Time used:  0.15 sec
2023-04-01 05:31:10,344 		5304 of 10000 with 99.10% 	 Time used:  0.19 sec
2023-04-01 05:31:10,572 		5328 of 10000 with 99.08% 	 Time used:  0.23 sec
2023-04-01 05:31:10,762 		5352 of 10000 with 99.05% 	 Time used:  0.19 sec
2023-04-01 05:31:10,996 		5376 of 10000 with 99.05% 	 Time used:  0.23 sec
2023-04-01 05:31:11,026 		5400 of 10000 with 99.06% 	 Time used:  0.03 sec
2023-04-01 05:31:11,066 		5424 of 10000 with 99.04% 	 Time used:  0.04 sec
2023-04-01 05:31:11,105 		5448 of 10000 with 99.05% 	 Time used:  0.04 sec
2023-04-01 05:31:11,252 		5472 of 10000 with 99.03% 	 Time used:  0.15 sec
2023-04-01 05:31:11,467 		5496 of 10000 with 99.04% 	 Time used:  0.21 sec
2023-04-01 05:31:11,670 		5520 of 10000 with 99.02% 	 Time used:  0.20 sec
2023-04-01 05:31:11,872 		5544 of 10000 with 99.03% 	 Time used:  0.20 sec
2023-04-01 05:31:12,167 		5568 of 10000 with 99.03% 	 Time used:  0.29 sec
2023-04-01 05:31:12,393 		5592 of 10000 with 99.03% 	 Time used:  0.22 sec
2023-04-01 05:31:12,584 		5616 of 10000 with 99.02% 	 Time used:  0.19 sec
2023-04-01 05:31:12,804 		5640 of 10000 with 99.01% 	 Time used:  0.22 sec
2023-04-01 05:31:12,969 		5664 of 10000 with 99.01% 	 Time used:  0.16 sec
2023-04-01 05:31:13,203 		5688 of 10000 with 99.00% 	 Time used:  0.23 sec
2023-04-01 05:31:13,374 		5712 of 10000 with 99.00% 	 Time used:  0.17 sec
2023-04-01 05:31:13,545 		5736 of 10000 with 98.99% 	 Time used:  0.17 sec
2023-04-01 05:31:13,784 		5760 of 10000 with 98.99% 	 Time used:  0.24 sec
2023-04-01 05:31:13,989 		5784 of 10000 with 99.00% 	 Time used:  0.20 sec
2023-04-01 05:31:14,171 		5808 of 10000 with 99.00% 	 Time used:  0.18 sec
2023-04-01 05:31:14,359 		5832 of 10000 with 98.97% 	 Time used:  0.19 sec
2023-04-01 05:31:14,561 		5856 of 10000 with 98.96% 	 Time used:  0.16 sec
2023-04-01 05:31:14,799 		5880 of 10000 with 98.96% 	 Time used:  0.24 sec
2023-04-01 05:31:14,943 		5904 of 10000 with 98.97% 	 Time used:  0.14 sec
2023-04-01 05:31:15,152 		5928 of 10000 with 98.97% 	 Time used:  0.21 sec
2023-04-01 05:31:15,388 		5952 of 10000 with 98.98% 	 Time used:  0.23 sec
2023-04-01 05:31:15,544 		5976 of 10000 with 98.98% 	 Time used:  0.15 sec
2023-04-01 05:31:15,764 		6000 of 10000 with 98.98% 	 Time used:  0.22 sec
2023-04-01 05:31:15,927 		6024 of 10000 with 98.99% 	 Time used:  0.16 sec
2023-04-01 05:31:16,124 		6048 of 10000 with 98.97% 	 Time used:  0.19 sec
2023-04-01 05:31:16,334 		6072 of 10000 with 98.98% 	 Time used:  0.21 sec
2023-04-01 05:31:16,524 		6096 of 10000 with 98.95% 	 Time used:  0.19 sec
2023-04-01 05:31:16,754 		6120 of 10000 with 98.92% 	 Time used:  0.23 sec
2023-04-01 05:31:16,966 		6144 of 10000 with 98.93% 	 Time used:  0.21 sec
2023-04-01 05:31:17,164 		6168 of 10000 with 98.91% 	 Time used:  0.20 sec
2023-04-01 05:31:17,317 		6192 of 10000 with 98.90% 	 Time used:  0.15 sec
2023-04-01 05:31:17,574 		6216 of 10000 with 98.91% 	 Time used:  0.24 sec
2023-04-01 05:31:17,787 		6240 of 10000 with 98.91% 	 Time used:  0.21 sec
2023-04-01 05:31:17,987 		6264 of 10000 with 98.91% 	 Time used:  0.20 sec
2023-04-01 05:31:18,179 		6288 of 10000 with 98.92% 	 Time used:  0.19 sec
2023-04-01 05:31:18,400 		6312 of 10000 with 98.92% 	 Time used:  0.22 sec
2023-04-01 05:31:18,577 		6336 of 10000 with 98.93% 	 Time used:  0.18 sec
2023-04-01 05:31:18,852 		6360 of 10000 with 98.93% 	 Time used:  0.27 sec
2023-04-01 05:31:19,012 		6384 of 10000 with 98.92% 	 Time used:  0.16 sec
2023-04-01 05:31:19,169 		6408 of 10000 with 98.92% 	 Time used:  0.16 sec
2023-04-01 05:31:19,351 		6432 of 10000 with 98.91% 	 Time used:  0.18 sec
2023-04-01 05:31:19,533 		6456 of 10000 with 98.92% 	 Time used:  0.18 sec
2023-04-01 05:31:19,731 		6480 of 10000 with 98.92% 	 Time used:  0.20 sec
2023-04-01 05:31:19,927 		6504 of 10000 with 98.91% 	 Time used:  0.19 sec
2023-04-01 05:31:20,130 		6528 of 10000 with 98.91% 	 Time used:  0.20 sec
2023-04-01 05:31:20,383 		6552 of 10000 with 98.90% 	 Time used:  0.25 sec
2023-04-01 05:31:20,547 		6576 of 10000 with 98.91% 	 Time used:  0.16 sec
2023-04-01 05:31:20,709 		6600 of 10000 with 98.91% 	 Time used:  0.16 sec
2023-04-01 05:31:20,873 		6624 of 10000 with 98.91% 	 Time used:  0.16 sec
2023-04-01 05:31:21,183 		6648 of 10000 with 98.92% 	 Time used:  0.31 sec
2023-04-01 05:31:21,359 		6672 of 10000 with 98.92% 	 Time used:  0.17 sec
2023-04-01 05:31:21,660 		6696 of 10000 with 98.92% 	 Time used:  0.30 sec
2023-04-01 05:31:21,893 		6720 of 10000 with 98.91% 	 Time used:  0.23 sec
2023-04-01 05:31:22,073 		6744 of 10000 with 98.89% 	 Time used:  0.18 sec
2023-04-01 05:31:22,331 		6768 of 10000 with 98.89% 	 Time used:  0.26 sec
2023-04-01 05:31:22,480 		6792 of 10000 with 98.88% 	 Time used:  0.15 sec
2023-04-01 05:31:22,629 		6816 of 10000 with 98.87% 	 Time used:  0.15 sec
2023-04-01 05:31:22,895 		6840 of 10000 with 98.87% 	 Time used:  0.26 sec
2023-04-01 05:31:23,116 		6864 of 10000 with 98.88% 	 Time used:  0.22 sec
2023-04-01 05:31:23,248 		6888 of 10000 with 98.88% 	 Time used:  0.13 sec
2023-04-01 05:31:23,484 		6912 of 10000 with 98.89% 	 Time used:  0.23 sec
2023-04-01 05:31:23,718 		6936 of 10000 with 98.89% 	 Time used:  0.23 sec
2023-04-01 05:31:23,845 		6960 of 10000 with 98.89% 	 Time used:  0.13 sec
2023-04-01 05:31:24,176 		6984 of 10000 with 98.88% 	 Time used:  0.33 sec
2023-04-01 05:31:24,221 		7008 of 10000 with 98.89% 	 Time used:  0.04 sec
2023-04-01 05:31:24,275 		7032 of 10000 with 98.88% 	 Time used:  0.05 sec
2023-04-01 05:31:24,315 		7056 of 10000 with 98.88% 	 Time used:  0.04 sec
2023-04-01 05:31:24,361 		7080 of 10000 with 98.88% 	 Time used:  0.04 sec
2023-04-01 05:31:24,423 		7104 of 10000 with 98.89% 	 Time used:  0.06 sec
2023-04-01 05:31:24,486 		7128 of 10000 with 98.88% 	 Time used:  0.06 sec
2023-04-01 05:31:24,525 		7152 of 10000 with 98.88% 	 Time used:  0.04 sec
2023-04-01 05:31:24,565 		7176 of 10000 with 98.87% 	 Time used:  0.04 sec
2023-04-01 05:31:24,605 		7200 of 10000 with 98.88% 	 Time used:  0.04 sec
2023-04-01 05:31:24,673 		7224 of 10000 with 98.86% 	 Time used:  0.07 sec
2023-04-01 05:31:24,713 		7248 of 10000 with 98.87% 	 Time used:  0.04 sec
2023-04-01 05:31:24,858 		7272 of 10000 with 98.87% 	 Time used:  0.14 sec
2023-04-01 05:31:25,032 		7296 of 10000 with 98.88% 	 Time used:  0.17 sec
2023-04-01 05:31:25,239 		7320 of 10000 with 98.87% 	 Time used:  0.21 sec
2023-04-01 05:31:25,441 		7344 of 10000 with 98.86% 	 Time used:  0.20 sec
2023-04-01 05:31:25,660 		7368 of 10000 with 98.86% 	 Time used:  0.22 sec
2023-04-01 05:31:25,877 		7392 of 10000 with 98.84% 	 Time used:  0.21 sec
2023-04-01 05:31:26,117 		7416 of 10000 with 98.84% 	 Time used:  0.24 sec
2023-04-01 05:31:26,204 		7440 of 10000 with 98.84% 	 Time used:  0.09 sec
2023-04-01 05:31:26,457 		7464 of 10000 with 98.85% 	 Time used:  0.25 sec
2023-04-01 05:31:26,613 		7488 of 10000 with 98.85% 	 Time used:  0.16 sec
2023-04-01 05:31:26,824 		7512 of 10000 with 98.86% 	 Time used:  0.21 sec
2023-04-01 05:31:27,119 		7536 of 10000 with 98.86% 	 Time used:  0.29 sec
2023-04-01 05:31:27,177 		7560 of 10000 with 98.84% 	 Time used:  0.06 sec
2023-04-01 05:31:27,369 		7584 of 10000 with 98.84% 	 Time used:  0.19 sec
2023-04-01 05:31:27,554 		7608 of 10000 with 98.84% 	 Time used:  0.18 sec
2023-04-01 05:31:27,795 		7632 of 10000 with 98.85% 	 Time used:  0.24 sec
2023-04-01 05:31:27,825 		7656 of 10000 with 98.85% 	 Time used:  0.03 sec
2023-04-01 05:31:27,865 		7680 of 10000 with 98.85% 	 Time used:  0.04 sec
2023-04-01 05:31:27,905 		7704 of 10000 with 98.86% 	 Time used:  0.04 sec
2023-04-01 05:31:28,087 		7728 of 10000 with 98.86% 	 Time used:  0.18 sec
2023-04-01 05:31:28,288 		7752 of 10000 with 98.86% 	 Time used:  0.20 sec
2023-04-01 05:31:28,448 		7776 of 10000 with 98.87% 	 Time used:  0.16 sec
2023-04-01 05:31:28,735 		7800 of 10000 with 98.87% 	 Time used:  0.29 sec
2023-04-01 05:31:28,882 		7824 of 10000 with 98.88% 	 Time used:  0.15 sec
2023-04-01 05:31:29,033 		7848 of 10000 with 98.88% 	 Time used:  0.15 sec
2023-04-01 05:31:29,304 		7872 of 10000 with 98.88% 	 Time used:  0.27 sec
2023-04-01 05:31:29,512 		7896 of 10000 with 98.89% 	 Time used:  0.21 sec
2023-04-01 05:31:29,716 		7920 of 10000 with 98.89% 	 Time used:  0.20 sec
2023-04-01 05:31:29,896 		7944 of 10000 with 98.89% 	 Time used:  0.18 sec
2023-04-01 05:31:30,121 		7968 of 10000 with 98.90% 	 Time used:  0.22 sec
2023-04-01 05:31:30,317 		7992 of 10000 with 98.90% 	 Time used:  0.19 sec
2023-04-01 05:31:30,509 		8016 of 10000 with 98.86% 	 Time used:  0.19 sec
2023-04-01 05:31:30,665 		8040 of 10000 with 98.87% 	 Time used:  0.15 sec
2023-04-01 05:31:30,814 		8064 of 10000 with 98.87% 	 Time used:  0.15 sec
2023-04-01 05:31:30,974 		8088 of 10000 with 98.86% 	 Time used:  0.16 sec
2023-04-01 05:31:31,135 		8112 of 10000 with 98.87% 	 Time used:  0.16 sec
2023-04-01 05:31:31,336 		8136 of 10000 with 98.87% 	 Time used:  0.20 sec
2023-04-01 05:31:31,525 		8160 of 10000 with 98.87% 	 Time used:  0.19 sec
2023-04-01 05:31:31,747 		8184 of 10000 with 98.88% 	 Time used:  0.22 sec
2023-04-01 05:31:31,974 		8208 of 10000 with 98.87% 	 Time used:  0.23 sec
2023-04-01 05:31:32,161 		8232 of 10000 with 98.87% 	 Time used:  0.19 sec
2023-04-01 05:31:32,394 		8256 of 10000 with 98.87% 	 Time used:  0.23 sec
2023-04-01 05:31:32,535 		8280 of 10000 with 98.88% 	 Time used:  0.14 sec
2023-04-01 05:31:32,741 		8304 of 10000 with 98.88% 	 Time used:  0.20 sec
2023-04-01 05:31:32,907 		8328 of 10000 with 98.87% 	 Time used:  0.16 sec
2023-04-01 05:31:33,126 		8352 of 10000 with 98.87% 	 Time used:  0.22 sec
2023-04-01 05:31:33,407 		8376 of 10000 with 98.87% 	 Time used:  0.28 sec
2023-04-01 05:31:33,658 		8400 of 10000 with 98.87% 	 Time used:  0.25 sec
2023-04-01 05:31:33,885 		8424 of 10000 with 98.87% 	 Time used:  0.22 sec
2023-04-01 05:31:34,059 		8448 of 10000 with 98.86% 	 Time used:  0.17 sec
2023-04-01 05:31:34,274 		8472 of 10000 with 98.87% 	 Time used:  0.21 sec
2023-04-01 05:31:34,494 		8496 of 10000 with 98.86% 	 Time used:  0.22 sec
2023-04-01 05:31:34,689 		8520 of 10000 with 98.86% 	 Time used:  0.19 sec
2023-04-01 05:31:34,909 		8544 of 10000 with 98.86% 	 Time used:  0.22 sec
2023-04-01 05:31:35,129 		8568 of 10000 with 98.87% 	 Time used:  0.22 sec
2023-04-01 05:31:35,338 		8592 of 10000 with 98.87% 	 Time used:  0.21 sec
2023-04-01 05:31:35,603 		8616 of 10000 with 98.87% 	 Time used:  0.26 sec
2023-04-01 05:31:35,742 		8640 of 10000 with 98.87% 	 Time used:  0.14 sec
2023-04-01 05:31:35,982 		8664 of 10000 with 98.86% 	 Time used:  0.24 sec
2023-04-01 05:31:36,123 		8688 of 10000 with 98.86% 	 Time used:  0.14 sec
2023-04-01 05:31:36,257 		8712 of 10000 with 98.86% 	 Time used:  0.13 sec
2023-04-01 05:31:36,418 		8736 of 10000 with 98.87% 	 Time used:  0.16 sec
2023-04-01 05:31:36,611 		8760 of 10000 with 98.87% 	 Time used:  0.19 sec
2023-04-01 05:31:36,831 		8784 of 10000 with 98.86% 	 Time used:  0.22 sec
2023-04-01 05:31:37,017 		8808 of 10000 with 98.85% 	 Time used:  0.19 sec
2023-04-01 05:31:37,190 		8832 of 10000 with 98.85% 	 Time used:  0.17 sec
2023-04-01 05:31:37,338 		8856 of 10000 with 98.85% 	 Time used:  0.15 sec
2023-04-01 05:31:37,467 		8880 of 10000 with 98.83% 	 Time used:  0.13 sec
2023-04-01 05:31:37,677 		8904 of 10000 with 98.83% 	 Time used:  0.21 sec
2023-04-01 05:31:37,882 		8928 of 10000 with 98.84% 	 Time used:  0.20 sec
2023-04-01 05:31:38,080 		8952 of 10000 with 98.84% 	 Time used:  0.20 sec
2023-04-01 05:31:38,277 		8976 of 10000 with 98.84% 	 Time used:  0.20 sec
2023-04-01 05:31:38,491 		9000 of 10000 with 98.84% 	 Time used:  0.21 sec
2023-04-01 05:31:38,691 		9024 of 10000 with 98.85% 	 Time used:  0.20 sec
2023-04-01 05:31:38,865 		9048 of 10000 with 98.85% 	 Time used:  0.17 sec
2023-04-01 05:31:39,111 		9072 of 10000 with 98.84% 	 Time used:  0.24 sec
2023-04-01 05:31:39,145 		9096 of 10000 with 98.83% 	 Time used:  0.03 sec
2023-04-01 05:31:39,343 		9120 of 10000 with 98.84% 	 Time used:  0.20 sec
2023-04-01 05:31:39,550 		9144 of 10000 with 98.84% 	 Time used:  0.20 sec
2023-04-01 05:31:39,717 		9168 of 10000 with 98.84% 	 Time used:  0.17 sec
2023-04-01 05:31:39,895 		9192 of 10000 with 98.85% 	 Time used:  0.18 sec
2023-04-01 05:31:40,087 		9216 of 10000 with 98.84% 	 Time used:  0.19 sec
2023-04-01 05:31:40,250 		9240 of 10000 with 98.83% 	 Time used:  0.16 sec
2023-04-01 05:31:40,450 		9264 of 10000 with 98.83% 	 Time used:  0.20 sec
2023-04-01 05:31:40,631 		9288 of 10000 with 98.84% 	 Time used:  0.18 sec
2023-04-01 05:31:40,804 		9312 of 10000 with 98.84% 	 Time used:  0.17 sec
2023-04-01 05:31:40,997 		9336 of 10000 with 98.84% 	 Time used:  0.19 sec
2023-04-01 05:31:41,191 		9360 of 10000 with 98.85% 	 Time used:  0.19 sec
2023-04-01 05:31:41,386 		9384 of 10000 with 98.85% 	 Time used:  0.19 sec
2023-04-01 05:31:41,625 		9408 of 10000 with 98.85% 	 Time used:  0.24 sec
2023-04-01 05:31:41,850 		9432 of 10000 with 98.85% 	 Time used:  0.22 sec
2023-04-01 05:31:42,053 		9456 of 10000 with 98.85% 	 Time used:  0.20 sec
2023-04-01 05:31:42,254 		9480 of 10000 with 98.85% 	 Time used:  0.20 sec
2023-04-01 05:31:42,488 		9504 of 10000 with 98.85% 	 Time used:  0.23 sec
2023-04-01 05:31:42,630 		9528 of 10000 with 98.86% 	 Time used:  0.14 sec
2023-04-01 05:31:42,862 		9552 of 10000 with 98.86% 	 Time used:  0.23 sec
2023-04-01 05:31:43,098 		9576 of 10000 with 98.86% 	 Time used:  0.23 sec
2023-04-01 05:31:43,278 		9600 of 10000 with 98.86% 	 Time used:  0.18 sec
2023-04-01 05:31:43,467 		9624 of 10000 with 98.87% 	 Time used:  0.19 sec
2023-04-01 05:31:43,650 		9648 of 10000 with 98.85% 	 Time used:  0.17 sec
2023-04-01 05:31:43,806 		9672 of 10000 with 98.85% 	 Time used:  0.15 sec
2023-04-01 05:31:43,959 		9696 of 10000 with 98.86% 	 Time used:  0.15 sec
2023-04-01 05:31:44,255 		9720 of 10000 with 98.86% 	 Time used:  0.29 sec
2023-04-01 05:31:44,415 		9744 of 10000 with 98.86% 	 Time used:  0.16 sec
2023-04-01 05:31:44,682 		9768 of 10000 with 98.85% 	 Time used:  0.27 sec
2023-04-01 05:31:44,867 		9792 of 10000 with 98.86% 	 Time used:  0.18 sec
2023-04-01 05:31:45,051 		9816 of 10000 with 98.86% 	 Time used:  0.18 sec
2023-04-01 05:31:45,283 		9840 of 10000 with 98.86% 	 Time used:  0.23 sec
2023-04-01 05:31:45,326 		9864 of 10000 with 98.85% 	 Time used:  0.04 sec
2023-04-01 05:31:45,366 		9888 of 10000 with 98.85% 	 Time used:  0.04 sec
2023-04-01 05:31:45,595 		9912 of 10000 with 98.85% 	 Time used:  0.23 sec
2023-04-01 05:31:45,765 		9936 of 10000 with 98.85% 	 Time used:  0.17 sec
2023-04-01 05:31:45,976 		9960 of 10000 with 98.86% 	 Time used:  0.21 sec
2023-04-01 05:31:46,170 		9984 of 10000 with 98.86% 	 Time used:  0.19 sec
2023-04-01 05:31:46,427 		10000 of 10000 with 98.85% 	 Time used:  0.26 sec
2023-04-01 05:31:46,428 
2023-04-01 05:31:46,439 			Learning rate: weights:   1.000e-04    
2023-04-01 05:31:46,439 			Last test performance: 98.85%
2023-04-01 05:31:46,439 ----------------
2023-04-01 05:31:50,883   46  =>  0    		Training 486 pattern with 100.00% 	Forward time: 	 3.00 sec
2023-04-01 05:31:50,883 			Loss:    2.654e-04    			Backward time: 	 1.41 sec 
2023-04-01 05:31:51,020 			Learning rate: weights:   1.000e-04    
2023-04-01 05:31:51,020 			Last test performance: 98.85%
2023-04-01 05:31:51,020 ----------------
2023-04-01 05:31:53,466   46  =>  1    		Training 486 pattern with 98.54% 	Forward time: 	 2.02 sec
2023-04-01 05:31:53,466 			Loss:    1.728e-03    			Backward time: 	 0.40 sec 
2023-04-01 05:31:53,638 			Learning rate: weights:   1.000e-04    
2023-04-01 05:31:53,638 			Last test performance: 98.85%
2023-04-01 05:31:53,640 ----------------
2023-04-01 05:31:57,610   46  =>  2    		Training 486 pattern with 99.38% 	Forward time: 	 3.12 sec
2023-04-01 05:31:57,611 			Loss:    7.943e-04    			Backward time: 	 0.82 sec 
2023-04-01 05:31:57,691 			Learning rate: weights:   1.000e-04    
2023-04-01 05:31:57,691 			Last test performance: 98.85%
2023-04-01 05:31:57,691 ----------------
2023-04-01 05:32:01,689   46  =>  3    		Training 486 pattern with 99.79% 	Forward time: 	 2.99 sec
2023-04-01 05:32:01,690 			Loss:    3.429e-04    			Backward time: 	 0.98 sec 
2023-04-01 05:32:01,881 			Learning rate: weights:   1.000e-04    
2023-04-01 05:32:01,881 			Last test performance: 98.85%
2023-04-01 05:32:01,881 ----------------
2023-04-01 05:32:05,229   46  =>  4    		Training 486 pattern with 100.00% 	Forward time: 	 2.42 sec
2023-04-01 05:32:05,230 			Loss:    3.082e-04    			Backward time: 	 0.90 sec 
2023-04-01 05:32:05,404 			Learning rate: weights:   1.000e-04    
2023-04-01 05:32:05,404 			Last test performance: 98.85%
2023-04-01 05:32:05,404 ----------------
2023-04-01 05:32:08,724   46  =>  5    		Training 486 pattern with 99.38% 	Forward time: 	 2.40 sec
2023-04-01 05:32:08,724 			Loss:    9.654e-04    			Backward time: 	 0.88 sec 
2023-04-01 05:32:08,898 			Learning rate: weights:   1.000e-04    
2023-04-01 05:32:08,898 			Last test performance: 98.85%
2023-04-01 05:32:08,898 ----------------
2023-04-01 05:32:11,333   46  =>  6    		Training 486 pattern with 99.79% 	Forward time: 	 1.93 sec
2023-04-01 05:32:11,334 			Loss:    3.778e-04    			Backward time: 	 0.47 sec 
2023-04-01 05:32:11,612 			Learning rate: weights:   1.000e-04    
2023-04-01 05:32:11,622 			Last test performance: 98.85%
2023-04-01 05:32:11,623 ----------------
2023-04-01 05:32:15,194   46  =>  7    		Training 486 pattern with 99.38% 	Forward time: 	 2.58 sec
2023-04-01 05:32:15,195 			Loss:    8.013e-04    			Backward time: 	 0.97 sec 
2023-04-01 05:32:15,367 			Learning rate: weights:   1.000e-04    
2023-04-01 05:32:15,367 			Last test performance: 98.85%
2023-04-01 05:32:15,367 ----------------
2023-04-01 05:32:19,417   46  =>  8    		Training 486 pattern with 99.38% 	Forward time: 	 2.81 sec
2023-04-01 05:32:19,417 			Loss:    9.669e-04    			Backward time: 	 1.18 sec 
2023-04-01 05:32:19,559 			Learning rate: weights:   1.000e-04    
2023-04-01 05:32:19,559 			Last test performance: 98.85%
2023-04-01 05:32:19,559 ----------------
2023-04-01 05:32:23,418   46  =>  9    		Training 486 pattern with 99.38% 	Forward time: 	 2.99 sec
2023-04-01 05:32:23,418 			Loss:    7.086e-04    			Backward time: 	 0.85 sec 
2023-04-01 05:32:23,522 			Learning rate: weights:   1.000e-04    
2023-04-01 05:32:23,522 			Last test performance: 98.85%
2023-04-01 05:32:23,522 ----------------
2023-04-01 05:32:25,501   46  =>  10   		Training 486 pattern with 99.17% 	Forward time: 	 1.60 sec
2023-04-01 05:32:25,502 			Loss:    6.462e-04    			Backward time: 	 0.36 sec 
2023-04-01 05:32:25,637 			Learning rate: weights:   1.000e-04    
2023-04-01 05:32:25,638 			Last test performance: 98.85%
2023-04-01 05:32:25,638 ----------------
2023-04-01 05:32:29,133   46  =>  11   		Training 486 pattern with 99.58% 	Forward time: 	 2.36 sec
2023-04-01 05:32:29,134 			Loss:    7.424e-04    			Backward time: 	 1.11 sec 
2023-04-01 05:32:29,412 			Learning rate: weights:   1.000e-04    
2023-04-01 05:32:29,412 			Last test performance: 98.85%
2023-04-01 05:32:29,413 ----------------
2023-04-01 05:32:32,273   46  =>  12   		Training 486 pattern with 99.58% 	Forward time: 	 1.51 sec
2023-04-01 05:32:32,273 			Loss:    4.095e-04    			Backward time: 	 1.31 sec 
2023-04-01 05:32:32,487 			Learning rate: weights:   1.000e-04    
2023-04-01 05:32:32,488 			Last test performance: 98.85%
2023-04-01 05:32:32,489 ----------------
2023-04-01 05:32:35,939   46  =>  13   		Training 486 pattern with 99.38% 	Forward time: 	 2.31 sec
2023-04-01 05:32:35,939 			Loss:    7.319e-04    			Backward time: 	 1.12 sec 
2023-04-01 05:32:36,261 			Learning rate: weights:   1.000e-04    
2023-04-01 05:32:36,261 			Last test performance: 98.85%
2023-04-01 05:32:36,261 ----------------
2023-04-01 05:32:38,864   46  =>  14   		Training 486 pattern with 100.00% 	Forward time: 	 1.83 sec
2023-04-01 05:32:38,864 			Loss:    2.414e-04    			Backward time: 	 0.74 sec 
2023-04-01 05:32:39,099 			Learning rate: weights:   1.000e-04    
2023-04-01 05:32:39,099 			Last test performance: 98.85%
2023-04-01 05:32:39,100 ----------------
2023-04-01 05:32:41,657   46  =>  15   		Training 486 pattern with 99.79% 	Forward time: 	 2.11 sec
2023-04-01 05:32:41,657 			Loss:    2.188e-04    			Backward time: 	 0.42 sec 
2023-04-01 05:32:41,813 			Learning rate: weights:   1.000e-04    
2023-04-01 05:32:41,813 			Last test performance: 98.85%
2023-04-01 05:32:41,813 ----------------
2023-04-01 05:32:45,701   46  =>  16   		Training 486 pattern with 99.17% 	Forward time: 	 2.75 sec
2023-04-01 05:32:45,701 			Loss:    9.983e-04    			Backward time: 	 1.10 sec 
2023-04-01 05:32:45,829 			Learning rate: weights:   1.000e-04    
2023-04-01 05:32:45,830 			Last test performance: 98.85%
2023-04-01 05:32:45,830 ----------------
2023-04-01 05:32:50,071   46  =>  17   		Training 486 pattern with 99.17% 	Forward time: 	 2.99 sec
2023-04-01 05:32:50,071 			Loss:    1.249e-03    			Backward time: 	 1.23 sec 
2023-04-01 05:32:50,208 			Learning rate: weights:   1.000e-04    
2023-04-01 05:32:50,208 			Last test performance: 98.85%
2023-04-01 05:32:50,209 ----------------
2023-04-01 05:32:53,660   46  =>  18   		Training 486 pattern with 99.38% 	Forward time: 	 2.77 sec
2023-04-01 05:32:53,661 			Loss:    1.078e-03    			Backward time: 	 0.66 sec 
2023-04-01 05:32:53,856 			Learning rate: weights:   1.000e-04    
2023-04-01 05:32:53,857 			Last test performance: 98.85%
2023-04-01 05:32:53,857 ----------------
2023-04-01 05:32:55,749   46  =>  19   		Training 486 pattern with 99.17% 	Forward time: 	 1.44 sec
2023-04-01 05:32:55,749 			Loss:    1.689e-03    			Backward time: 	 0.43 sec 
2023-04-01 05:32:55,890 			Learning rate: weights:   1.000e-04    
2023-04-01 05:32:55,892 			Last test performance: 98.85%
2023-04-01 05:32:55,893 ----------------
2023-04-01 05:32:59,039   46  =>  20   		Training 486 pattern with 99.58% 	Forward time: 	 1.98 sec
2023-04-01 05:32:59,040 			Loss:    4.619e-04    			Backward time: 	 1.14 sec 
2023-04-01 05:32:59,359 			Learning rate: weights:   1.000e-04    
2023-04-01 05:32:59,418 			Last test performance: 98.85%
2023-04-01 05:32:59,418 ----------------
2023-04-01 05:33:02,905   46  =>  21   		Training 486 pattern with 99.79% 	Forward time: 	 2.36 sec
2023-04-01 05:33:02,905 			Loss:    4.972e-04    			Backward time: 	 1.16 sec 
2023-04-01 05:33:03,096 			Learning rate: weights:   1.000e-04    
2023-04-01 05:33:03,096 			Last test performance: 98.85%
2023-04-01 05:33:03,096 ----------------
2023-04-01 05:33:06,021   46  =>  22   		Training 486 pattern with 98.96% 	Forward time: 	 1.76 sec
2023-04-01 05:33:06,021 			Loss:    6.983e-04    			Backward time: 	 1.14 sec 
2023-04-01 05:33:06,101 			Learning rate: weights:   1.000e-04    
2023-04-01 05:33:06,101 			Last test performance: 98.85%
2023-04-01 05:33:06,101 ----------------
2023-04-01 05:33:08,946   46  =>  23   		Training 486 pattern with 98.96% 	Forward time: 	 2.22 sec
2023-04-01 05:33:08,946 			Loss:    1.054e-03    			Backward time: 	 0.59 sec 
2023-04-01 05:33:09,079 			Learning rate: weights:   1.000e-04    
2023-04-01 05:33:09,079 			Last test performance: 98.85%
2023-04-01 05:33:09,079 ----------------
2023-04-01 05:33:12,322   46  =>  24   		Training 486 pattern with 99.17% 	Forward time: 	 2.18 sec
2023-04-01 05:33:12,322 			Loss:    5.891e-04    			Backward time: 	 1.04 sec 
2023-04-01 05:33:12,402 			Learning rate: weights:   1.000e-04    
2023-04-01 05:33:12,403 			Last test performance: 98.85%
2023-04-01 05:33:12,403 ----------------
2023-04-01 05:33:16,298   46  =>  25   		Training 486 pattern with 98.96% 	Forward time: 	 2.66 sec
2023-04-01 05:33:16,298 			Loss:    9.745e-04    			Backward time: 	 1.21 sec 
2023-04-01 05:33:16,380 			Learning rate: weights:   1.000e-04    
2023-04-01 05:33:16,380 			Last test performance: 98.85%
2023-04-01 05:33:16,380 ----------------
2023-04-01 05:33:20,579   46  =>  26   		Training 486 pattern with 99.38% 	Forward time: 	 3.30 sec
2023-04-01 05:33:20,579 			Loss:    6.924e-04    			Backward time: 	 0.88 sec 
2023-04-01 05:33:20,646 			Learning rate: weights:   1.000e-04    
2023-04-01 05:33:20,646 			Last test performance: 98.85%
2023-04-01 05:33:20,646 ----------------
2023-04-01 05:33:24,114   46  =>  27   		Training 486 pattern with 99.38% 	Forward time: 	 2.64 sec
2023-04-01 05:33:24,114 			Loss:    9.954e-04    			Backward time: 	 0.79 sec 
2023-04-01 05:33:24,448 			Learning rate: weights:   1.000e-04    
2023-04-01 05:33:24,448 			Last test performance: 98.85%
2023-04-01 05:33:24,448 ----------------
2023-04-01 05:33:26,609   46  =>  28   		Training 486 pattern with 99.58% 	Forward time: 	 1.78 sec
2023-04-01 05:33:26,609 			Loss:    4.929e-04    			Backward time: 	 0.35 sec 
2023-04-01 05:33:26,771 			Learning rate: weights:   1.000e-04    
2023-04-01 05:33:26,774 			Last test performance: 98.85%
2023-04-01 05:33:26,774 ----------------
2023-04-01 05:33:29,042   46  =>  29   		Training 486 pattern with 99.38% 	Forward time: 	 1.87 sec
2023-04-01 05:33:29,042 			Loss:    7.545e-04    			Backward time: 	 0.35 sec 
2023-04-01 05:33:29,540 			Learning rate: weights:   1.000e-04    
2023-04-01 05:33:29,540 			Last test performance: 98.85%
2023-04-01 05:33:29,540 ----------------
2023-04-01 05:33:32,438   46  =>  30   		Training 486 pattern with 99.17% 	Forward time: 	 2.08 sec
2023-04-01 05:33:32,438 			Loss:    7.636e-04    			Backward time: 	 0.79 sec 
2023-04-01 05:33:32,580 			Learning rate: weights:   1.000e-04    
2023-04-01 05:33:32,580 			Last test performance: 98.85%
2023-04-01 05:33:32,581 ----------------
2023-04-01 05:33:36,027   46  =>  31   		Training 486 pattern with 99.38% 	Forward time: 	 2.21 sec
2023-04-01 05:33:36,028 			Loss:    5.731e-04    			Backward time: 	 1.21 sec 
2023-04-01 05:33:36,533 			Learning rate: weights:   1.000e-04    
2023-04-01 05:33:36,534 			Last test performance: 98.85%
2023-04-01 05:33:36,534 ----------------
2023-04-01 05:33:40,994   46  =>  32   		Training 486 pattern with 99.38% 	Forward time: 	 2.85 sec
2023-04-01 05:33:40,995 			Loss:    6.881e-04    			Backward time: 	 1.57 sec 
2023-04-01 05:33:41,057 			Learning rate: weights:   1.000e-04    
2023-04-01 05:33:41,057 			Last test performance: 98.85%
2023-04-01 05:33:41,057 ----------------
2023-04-01 05:33:44,776   46  =>  33   		Training 486 pattern with 99.58% 	Forward time: 	 2.39 sec
2023-04-01 05:33:44,777 			Loss:    1.010e-03    			Backward time: 	 1.28 sec 
2023-04-01 05:33:44,991 			Learning rate: weights:   1.000e-04    
2023-04-01 05:33:44,991 			Last test performance: 98.85%
2023-04-01 05:33:44,991 ----------------
2023-04-01 05:33:47,459   46  =>  34   		Training 486 pattern with 99.58% 	Forward time: 	 2.03 sec
2023-04-01 05:33:47,460 			Loss:    5.738e-04    			Backward time: 	 0.41 sec 
2023-04-01 05:33:47,666 			Learning rate: weights:   1.000e-04    
2023-04-01 05:33:47,666 			Last test performance: 98.85%
2023-04-01 05:33:47,666 ----------------
2023-04-01 05:33:52,000   46  =>  35   		Training 486 pattern with 99.38% 	Forward time: 	 2.86 sec
2023-04-01 05:33:52,000 			Loss:    7.346e-04    			Backward time: 	 1.44 sec 
2023-04-01 05:33:52,107 			Learning rate: weights:   1.000e-04    
2023-04-01 05:33:52,107 			Last test performance: 98.85%
2023-04-01 05:33:52,107 ----------------
2023-04-01 05:33:55,765   46  =>  36   		Training 486 pattern with 99.17% 	Forward time: 	 2.27 sec
2023-04-01 05:33:55,765 			Loss:    6.494e-04    			Backward time: 	 1.36 sec 
2023-04-01 05:33:55,892 			Learning rate: weights:   1.000e-04    
2023-04-01 05:33:55,892 			Last test performance: 98.85%
2023-04-01 05:33:55,892 ----------------
2023-04-01 05:34:00,559   46  =>  37   		Training 486 pattern with 99.58% 	Forward time: 	 3.27 sec
2023-04-01 05:34:00,559 			Loss:    4.213e-04    			Backward time: 	 1.37 sec 
2023-04-01 05:34:00,641 			Learning rate: weights:   1.000e-04    
2023-04-01 05:34:00,641 			Last test performance: 98.85%
2023-04-01 05:34:00,641 ----------------
2023-04-01 05:34:04,150   46  =>  38   		Training 486 pattern with 100.00% 	Forward time: 	 2.93 sec
2023-04-01 05:34:04,159 			Loss:    2.798e-04    			Backward time: 	 0.54 sec 
2023-04-01 05:34:04,312 			Learning rate: weights:   1.000e-04    
2023-04-01 05:34:04,312 			Last test performance: 98.85%
2023-04-01 05:34:04,312 ----------------
2023-04-01 05:34:08,496   46  =>  39   		Training 486 pattern with 99.58% 	Forward time: 	 3.11 sec
2023-04-01 05:34:08,496 			Loss:    5.572e-04    			Backward time: 	 1.05 sec 
2023-04-01 05:34:08,832 			Learning rate: weights:   1.000e-04    
2023-04-01 05:34:08,832 			Last test performance: 98.85%
2023-04-01 05:34:08,833 ----------------
2023-04-01 05:34:11,175   46  =>  40   		Training 486 pattern with 99.79% 	Forward time: 	 1.57 sec
2023-04-01 05:34:11,176 			Loss:    5.140e-04    			Backward time: 	 0.75 sec 
2023-04-01 05:34:11,348 			Learning rate: weights:   1.000e-04    
2023-04-01 05:34:11,348 			Last test performance: 98.85%
2023-04-01 05:34:11,349 ----------------
2023-04-01 05:34:14,375   46  =>  41   		Training 486 pattern with 98.96% 	Forward time: 	 2.01 sec
2023-04-01 05:34:14,375 			Loss:    1.442e-03    			Backward time: 	 0.99 sec 
2023-04-01 05:34:14,525 			Learning rate: weights:   1.000e-04    
2023-04-01 05:34:14,526 			Last test performance: 98.85%
2023-04-01 05:34:14,526 ----------------
2023-04-01 05:34:16,759   46  =>  42   		Training 486 pattern with 99.17% 	Forward time: 	 1.78 sec
2023-04-01 05:34:16,759 			Loss:    1.240e-03    			Backward time: 	 0.43 sec 
2023-04-01 05:34:16,919 			Learning rate: weights:   1.000e-04    
2023-04-01 05:34:16,919 			Last test performance: 98.85%
2023-04-01 05:34:16,921 ----------------
2023-04-01 05:34:19,965   46  =>  43   		Training 486 pattern with 100.00% 	Forward time: 	 2.31 sec
2023-04-01 05:34:19,966 			Loss:    3.480e-04    			Backward time: 	 0.70 sec 
2023-04-01 05:34:20,052 			Learning rate: weights:   1.000e-04    
2023-04-01 05:34:20,053 			Last test performance: 98.85%
2023-04-01 05:34:20,053 ----------------
2023-04-01 05:34:23,860   46  =>  44   		Training 486 pattern with 98.75% 	Forward time: 	 2.33 sec
2023-04-01 05:34:23,860 			Loss:    8.836e-04    			Backward time: 	 1.45 sec 
2023-04-01 05:34:24,129 			Learning rate: weights:   1.000e-04    
2023-04-01 05:34:24,129 			Last test performance: 98.85%
2023-04-01 05:34:24,130 ----------------
2023-04-01 05:34:27,661   46  =>  45   		Training 486 pattern with 99.38% 	Forward time: 	 2.20 sec
2023-04-01 05:34:27,661 			Loss:    4.738e-04    			Backward time: 	 1.31 sec 
2023-04-01 05:34:27,786 			Learning rate: weights:   1.000e-04    
2023-04-01 05:34:27,786 			Last test performance: 98.85%
2023-04-01 05:34:27,786 ----------------
2023-04-01 05:34:31,919   46  =>  46   		Training 486 pattern with 99.58% 	Forward time: 	 2.47 sec
2023-04-01 05:34:31,919 			Loss:    3.235e-04    			Backward time: 	 1.64 sec 
2023-04-01 05:34:32,050 			Learning rate: weights:   1.000e-04    
2023-04-01 05:34:32,050 			Last test performance: 98.85%
2023-04-01 05:34:32,051 ----------------
2023-04-01 05:34:34,777   46  =>  47   		Training 486 pattern with 99.38% 	Forward time: 	 1.99 sec
2023-04-01 05:34:34,777 			Loss:    8.710e-04    			Backward time: 	 0.71 sec 
2023-04-01 05:34:34,881 			Learning rate: weights:   1.000e-04    
2023-04-01 05:34:34,881 			Last test performance: 98.85%
2023-04-01 05:34:34,881 ----------------
2023-04-01 05:34:38,433   46  =>  48   		Training 486 pattern with 99.38% 	Forward time: 	 2.14 sec
2023-04-01 05:34:38,433 			Loss:    8.590e-04    			Backward time: 	 1.38 sec 
2023-04-01 05:34:38,586 			Learning rate: weights:   1.000e-04    
2023-04-01 05:34:38,586 			Last test performance: 98.85%
2023-04-01 05:34:38,586 ----------------
2023-04-01 05:34:41,262   46  =>  49   		Training 486 pattern with 98.54% 	Forward time: 	 1.81 sec
2023-04-01 05:34:41,262 			Loss:    1.120e-03    			Backward time: 	 0.83 sec 
2023-04-01 05:34:41,401 			Learning rate: weights:   1.000e-04    
2023-04-01 05:34:41,401 			Last test performance: 98.85%
2023-04-01 05:34:41,401 ----------------
2023-04-01 05:34:43,674   46  =>  50   		Training 486 pattern with 98.96% 	Forward time: 	 1.65 sec
2023-04-01 05:34:43,675 			Loss:    1.386e-03    			Backward time: 	 0.54 sec 
2023-04-01 05:34:43,956 			Learning rate: weights:   1.000e-04    
2023-04-01 05:34:43,957 			Last test performance: 98.85%
2023-04-01 05:34:43,957 ----------------
2023-04-01 05:34:48,442   46  =>  51   		Training 486 pattern with 99.17% 	Forward time: 	 3.15 sec
2023-04-01 05:34:48,443 			Loss:    6.468e-04    			Backward time: 	 1.31 sec 
2023-04-01 05:34:48,588 			Learning rate: weights:   1.000e-04    
2023-04-01 05:34:48,588 			Last test performance: 98.85%
2023-04-01 05:34:48,589 ----------------
2023-04-01 05:34:51,763   46  =>  52   		Training 486 pattern with 99.38% 	Forward time: 	 2.23 sec
2023-04-01 05:34:51,763 			Loss:    9.523e-04    			Backward time: 	 0.92 sec 
2023-04-01 05:34:52,042 			Learning rate: weights:   1.000e-04    
2023-04-01 05:34:52,042 			Last test performance: 98.85%
2023-04-01 05:34:52,042 ----------------
2023-04-01 05:34:56,164   46  =>  53   		Training 486 pattern with 98.96% 	Forward time: 	 2.59 sec
2023-04-01 05:34:56,164 			Loss:    9.768e-04    			Backward time: 	 1.50 sec 
2023-04-01 05:34:56,308 			Learning rate: weights:   1.000e-04    
2023-04-01 05:34:56,308 			Last test performance: 98.85%
2023-04-01 05:34:56,309 ----------------
2023-04-01 05:35:01,173   46  =>  54   		Training 486 pattern with 99.79% 	Forward time: 	 3.32 sec
2023-04-01 05:35:01,174 			Loss:    3.845e-04    			Backward time: 	 1.51 sec 
2023-04-01 05:35:01,262 			Learning rate: weights:   1.000e-04    
2023-04-01 05:35:01,263 			Last test performance: 98.85%
2023-04-01 05:35:01,263 ----------------
2023-04-01 05:35:05,835   46  =>  55   		Training 486 pattern with 100.00% 	Forward time: 	 3.66 sec
2023-04-01 05:35:05,836 			Loss:    2.191e-04    			Backward time: 	 0.86 sec 
2023-04-01 05:35:05,950 			Learning rate: weights:   1.000e-04    
2023-04-01 05:35:05,950 			Last test performance: 98.85%
2023-04-01 05:35:05,950 ----------------
2023-04-01 05:35:10,228   46  =>  56   		Training 486 pattern with 99.17% 	Forward time: 	 2.91 sec
2023-04-01 05:35:10,228 			Loss:    9.897e-04    			Backward time: 	 1.34 sec 
2023-04-01 05:35:10,327 			Learning rate: weights:   1.000e-04    
2023-04-01 05:35:10,327 			Last test performance: 98.85%
2023-04-01 05:35:10,327 ----------------
2023-04-01 05:35:14,191   46  =>  57   		Training 486 pattern with 100.00% 	Forward time: 	 3.00 sec
2023-04-01 05:35:14,191 			Loss:    3.519e-04    			Backward time: 	 0.84 sec 
2023-04-01 05:35:14,352 			Learning rate: weights:   1.000e-04    
2023-04-01 05:35:14,353 			Last test performance: 98.85%
2023-04-01 05:35:14,353 ----------------
2023-04-01 05:35:17,886   46  =>  58   		Training 486 pattern with 99.58% 	Forward time: 	 2.41 sec
2023-04-01 05:35:17,886 			Loss:    5.148e-04    			Backward time: 	 1.10 sec 
2023-04-01 05:35:17,958 			Learning rate: weights:   1.000e-04    
2023-04-01 05:35:17,958 			Last test performance: 98.85%
2023-04-01 05:35:17,958 ----------------
2023-04-01 05:35:22,502   46  =>  59   		Training 486 pattern with 99.58% 	Forward time: 	 3.36 sec
2023-04-01 05:35:22,507 			Loss:    5.397e-04    			Backward time: 	 1.12 sec 
2023-04-01 05:35:22,872 			Learning rate: weights:   1.000e-04    
2023-04-01 05:35:22,872 			Last test performance: 98.85%
2023-04-01 05:35:22,872 ----------------
2023-04-01 05:35:26,496   46  =>  60   		Training 486 pattern with 99.79% 	Forward time: 	 2.73 sec
2023-04-01 05:35:26,497 			Loss:    6.705e-04    			Backward time: 	 0.86 sec 
2023-04-01 05:35:26,585 			Learning rate: weights:   1.000e-04    
2023-04-01 05:35:26,586 			Last test performance: 98.85%
2023-04-01 05:35:26,586 ----------------
2023-04-01 05:35:28,213   46  =>  61   		Training 486 pattern with 99.58% 	Forward time: 	 1.26 sec
2023-04-01 05:35:28,214 			Loss:    4.805e-04    			Backward time: 	 0.34 sec 
2023-04-01 05:35:28,393 			Learning rate: weights:   1.000e-04    
2023-04-01 05:35:28,393 			Last test performance: 98.85%
2023-04-01 05:35:28,393 ----------------
2023-04-01 05:35:31,752   46  =>  62   		Training 486 pattern with 99.79% 	Forward time: 	 1.91 sec
2023-04-01 05:35:31,752 			Loss:    1.161e-03    			Backward time: 	 1.43 sec 
2023-04-01 05:35:31,907 			Learning rate: weights:   1.000e-04    
2023-04-01 05:35:31,907 			Last test performance: 98.85%
2023-04-01 05:35:31,907 ----------------
2023-04-01 05:35:34,377   46  =>  63   		Training 486 pattern with 99.79% 	Forward time: 	 1.81 sec
2023-04-01 05:35:34,378 			Loss:    3.987e-04    			Backward time: 	 0.63 sec 
2023-04-01 05:35:34,564 			Learning rate: weights:   1.000e-04    
2023-04-01 05:35:34,564 			Last test performance: 98.85%
2023-04-01 05:35:34,564 ----------------
2023-04-01 05:35:37,476   46  =>  64   		Training 486 pattern with 99.58% 	Forward time: 	 1.94 sec
2023-04-01 05:35:37,476 			Loss:    4.823e-04    			Backward time: 	 0.95 sec 
2023-04-01 05:35:37,639 			Learning rate: weights:   1.000e-04    
2023-04-01 05:35:37,639 			Last test performance: 98.85%
2023-04-01 05:35:37,639 ----------------
2023-04-01 05:35:40,279   46  =>  65   		Training 486 pattern with 99.79% 	Forward time: 	 1.75 sec
2023-04-01 05:35:40,280 			Loss:    2.198e-04    			Backward time: 	 0.86 sec 
2023-04-01 05:35:40,458 			Learning rate: weights:   1.000e-04    
2023-04-01 05:35:40,463 			Last test performance: 98.85%
2023-04-01 05:35:40,464 ----------------
2023-04-01 05:35:44,621   46  =>  66   		Training 486 pattern with 99.79% 	Forward time: 	 3.06 sec
2023-04-01 05:35:44,621 			Loss:    9.449e-04    			Backward time: 	 1.06 sec 
2023-04-01 05:35:44,739 			Learning rate: weights:   1.000e-04    
2023-04-01 05:35:44,739 			Last test performance: 98.85%
2023-04-01 05:35:44,739 ----------------
2023-04-01 05:35:48,908   46  =>  67   		Training 486 pattern with 99.38% 	Forward time: 	 2.73 sec
2023-04-01 05:35:48,908 			Loss:    7.121e-04    			Backward time: 	 1.36 sec 
2023-04-01 05:35:49,108 			Learning rate: weights:   1.000e-04    
2023-04-01 05:35:49,108 			Last test performance: 98.85%
2023-04-01 05:35:49,108 ----------------
2023-04-01 05:35:52,172   46  =>  68   		Training 486 pattern with 99.38% 	Forward time: 	 2.28 sec
2023-04-01 05:35:52,173 			Loss:    1.098e-03    			Backward time: 	 0.76 sec 
2023-04-01 05:35:52,326 			Learning rate: weights:   1.000e-04    
2023-04-01 05:35:52,326 			Last test performance: 98.85%
2023-04-01 05:35:52,326 ----------------
2023-04-01 05:35:55,924   46  =>  69   		Training 486 pattern with 98.75% 	Forward time: 	 2.49 sec
2023-04-01 05:35:55,924 			Loss:    1.291e-03    			Backward time: 	 1.09 sec 
2023-04-01 05:35:56,013 			Learning rate: weights:   1.000e-04    
2023-04-01 05:35:56,013 			Last test performance: 98.85%
2023-04-01 05:35:56,013 ----------------
2023-04-01 05:35:58,754   46  =>  70   		Training 486 pattern with 99.17% 	Forward time: 	 1.95 sec
2023-04-01 05:35:58,755 			Loss:    5.935e-04    			Backward time: 	 0.77 sec 
2023-04-01 05:35:59,202 			Learning rate: weights:   1.000e-04    
2023-04-01 05:35:59,203 			Last test performance: 98.85%
2023-04-01 05:35:59,203 ----------------
2023-04-01 05:36:02,348   46  =>  71   		Training 486 pattern with 99.58% 	Forward time: 	 1.96 sec
2023-04-01 05:36:02,349 			Loss:    8.497e-04    			Backward time: 	 1.14 sec 
2023-04-01 05:36:02,458 			Learning rate: weights:   1.000e-04    
2023-04-01 05:36:02,458 			Last test performance: 98.85%
2023-04-01 05:36:02,458 ----------------
2023-04-01 05:36:07,686   46  =>  72   		Training 486 pattern with 99.79% 	Forward time: 	 4.04 sec
2023-04-01 05:36:07,686 			Loss:    8.972e-04    			Backward time: 	 1.17 sec 
2023-04-01 05:36:07,805 			Learning rate: weights:   1.000e-04    
2023-04-01 05:36:07,806 			Last test performance: 98.85%
2023-04-01 05:36:07,806 ----------------
2023-04-01 05:36:11,519   46  =>  73   		Training 486 pattern with 99.79% 	Forward time: 	 2.61 sec
2023-04-01 05:36:11,520 			Loss:    3.111e-04    			Backward time: 	 1.07 sec 
2023-04-01 05:36:11,679 			Learning rate: weights:   1.000e-04    
2023-04-01 05:36:11,679 			Last test performance: 98.85%
2023-04-01 05:36:11,680 ----------------
2023-04-01 05:36:15,981   46  =>  74   		Training 486 pattern with 99.58% 	Forward time: 	 2.81 sec
2023-04-01 05:36:15,981 			Loss:    6.277e-04    			Backward time: 	 1.46 sec 
2023-04-01 05:36:16,123 			Learning rate: weights:   1.000e-04    
2023-04-01 05:36:16,123 			Last test performance: 98.85%
2023-04-01 05:36:16,123 ----------------
2023-04-01 05:36:20,324   46  =>  75   		Training 486 pattern with 99.17% 	Forward time: 	 2.89 sec
2023-04-01 05:36:20,325 			Loss:    7.837e-04    			Backward time: 	 1.28 sec 
2023-04-01 05:36:20,712 			Learning rate: weights:   1.000e-04    
2023-04-01 05:36:20,713 			Last test performance: 98.85%
2023-04-01 05:36:20,713 ----------------
2023-04-01 05:36:25,417   46  =>  76   		Training 486 pattern with 98.75% 	Forward time: 	 3.43 sec
2023-04-01 05:36:25,417 			Loss:    1.402e-03    			Backward time: 	 1.25 sec 
2023-04-01 05:36:25,530 			Learning rate: weights:   1.000e-04    
2023-04-01 05:36:25,530 			Last test performance: 98.85%
2023-04-01 05:36:25,530 ----------------
2023-04-01 05:36:29,275   46  =>  77   		Training 486 pattern with 99.58% 	Forward time: 	 2.27 sec
2023-04-01 05:36:29,276 			Loss:    6.939e-04    			Backward time: 	 1.43 sec 
2023-04-01 05:36:29,801 			Learning rate: weights:   1.000e-04    
2023-04-01 05:36:29,801 			Last test performance: 98.85%
2023-04-01 05:36:29,801 ----------------
2023-04-01 05:36:33,296   46  =>  78   		Training 486 pattern with 99.38% 	Forward time: 	 2.62 sec
2023-04-01 05:36:33,297 			Loss:    6.963e-04    			Backward time: 	 0.85 sec 
2023-04-01 05:36:33,423 			Learning rate: weights:   1.000e-04    
2023-04-01 05:36:33,425 			Last test performance: 98.85%
2023-04-01 05:36:33,425 ----------------
2023-04-01 05:36:35,776   46  =>  79   		Training 486 pattern with 99.38% 	Forward time: 	 1.56 sec
2023-04-01 05:36:35,776 			Loss:    8.969e-04    			Backward time: 	 0.76 sec 
2023-04-01 05:36:35,925 			Learning rate: weights:   1.000e-04    
2023-04-01 05:36:35,926 			Last test performance: 98.85%
2023-04-01 05:36:35,926 ----------------
2023-04-01 05:36:39,984   46  =>  80   		Training 486 pattern with 99.38% 	Forward time: 	 2.37 sec
2023-04-01 05:36:39,985 			Loss:    8.038e-04    			Backward time: 	 1.64 sec 
2023-04-01 05:36:40,162 			Learning rate: weights:   1.000e-04    
2023-04-01 05:36:40,163 			Last test performance: 98.85%
2023-04-01 05:36:40,163 ----------------
2023-04-01 05:36:42,155   46  =>  81   		Training 486 pattern with 99.17% 	Forward time: 	 1.41 sec
2023-04-01 05:36:42,156 			Loss:    9.727e-04    			Backward time: 	 0.56 sec 
2023-04-01 05:36:42,317 			Learning rate: weights:   1.000e-04    
2023-04-01 05:36:42,317 			Last test performance: 98.85%
2023-04-01 05:36:42,318 ----------------
2023-04-01 05:36:45,277   46  =>  82   		Training 486 pattern with 98.75% 	Forward time: 	 1.96 sec
2023-04-01 05:36:45,277 			Loss:    1.798e-03    			Backward time: 	 0.98 sec 
2023-04-01 05:36:45,409 			Learning rate: weights:   1.000e-04    
2023-04-01 05:36:45,410 			Last test performance: 98.85%
2023-04-01 05:36:45,410 ----------------
2023-04-01 05:36:48,715   46  =>  83   		Training 486 pattern with 99.38% 	Forward time: 	 2.37 sec
2023-04-01 05:36:48,716 			Loss:    8.980e-04    			Backward time: 	 0.91 sec 
2023-04-01 05:36:48,816 			Learning rate: weights:   1.000e-04    
2023-04-01 05:36:48,817 			Last test performance: 98.85%
2023-04-01 05:36:48,817 ----------------
2023-04-01 05:36:52,062   46  =>  84   		Training 486 pattern with 99.38% 	Forward time: 	 2.42 sec
2023-04-01 05:36:52,063 			Loss:    6.623e-04    			Backward time: 	 0.79 sec 
2023-04-01 05:36:52,249 			Learning rate: weights:   1.000e-04    
2023-04-01 05:36:52,249 			Last test performance: 98.85%
2023-04-01 05:36:52,249 ----------------
2023-04-01 05:36:55,956   46  =>  85   		Training 486 pattern with 98.75% 	Forward time: 	 2.52 sec
2023-04-01 05:36:55,957 			Loss:    2.048e-03    			Backward time: 	 1.16 sec 
2023-04-01 05:36:56,113 			Learning rate: weights:   1.000e-04    
2023-04-01 05:36:56,114 			Last test performance: 98.85%
2023-04-01 05:36:56,114 ----------------
2023-04-01 05:36:59,833   46  =>  86   		Training 486 pattern with 99.79% 	Forward time: 	 2.68 sec
2023-04-01 05:36:59,833 			Loss:    3.809e-04    			Backward time: 	 1.01 sec 
2023-04-01 05:37:00,019 			Learning rate: weights:   1.000e-04    
2023-04-01 05:37:00,019 			Last test performance: 98.85%
2023-04-01 05:37:00,019 ----------------
2023-04-01 05:37:03,859   46  =>  87   		Training 486 pattern with 99.79% 	Forward time: 	 2.54 sec
2023-04-01 05:37:03,859 			Loss:    2.679e-04    			Backward time: 	 1.27 sec 
2023-04-01 05:37:03,976 			Learning rate: weights:   1.000e-04    
2023-04-01 05:37:03,976 			Last test performance: 98.85%
2023-04-01 05:37:03,976 ----------------
2023-04-01 05:37:08,650   46  =>  88   		Training 486 pattern with 100.00% 	Forward time: 	 3.61 sec
2023-04-01 05:37:08,651 			Loss:    1.703e-04    			Backward time: 	 0.98 sec 
2023-04-01 05:37:08,916 			Learning rate: weights:   1.000e-04    
2023-04-01 05:37:08,916 			Last test performance: 98.85%
2023-04-01 05:37:08,916 ----------------
2023-04-01 05:37:12,115   46  =>  89   		Training 486 pattern with 99.38% 	Forward time: 	 2.11 sec
2023-04-01 05:37:12,116 			Loss:    6.538e-04    			Backward time: 	 1.05 sec 
2023-04-01 05:37:12,450 			Learning rate: weights:   1.000e-04    
2023-04-01 05:37:12,450 			Last test performance: 98.85%
2023-04-01 05:37:12,451 ----------------
2023-04-01 05:37:16,063   46  =>  90   		Training 486 pattern with 99.38% 	Forward time: 	 2.62 sec
2023-04-01 05:37:16,063 			Loss:    8.059e-04    			Backward time: 	 0.96 sec 
2023-04-01 05:37:16,146 			Learning rate: weights:   1.000e-04    
2023-04-01 05:37:16,146 			Last test performance: 98.85%
2023-04-01 05:37:16,146 ----------------
2023-04-01 05:37:18,657   46  =>  91   		Training 486 pattern with 99.17% 	Forward time: 	 2.01 sec
2023-04-01 05:37:18,657 			Loss:    1.758e-03    			Backward time: 	 0.46 sec 
2023-04-01 05:37:18,873 			Learning rate: weights:   1.000e-04    
2023-04-01 05:37:18,873 			Last test performance: 98.85%
2023-04-01 05:37:18,873 ----------------
2023-04-01 05:37:23,669   46  =>  92   		Training 486 pattern with 99.58% 	Forward time: 	 3.61 sec
2023-04-01 05:37:23,669 			Loss:    6.963e-04    			Backward time: 	 1.16 sec 
2023-04-01 05:37:23,797 			Learning rate: weights:   1.000e-04    
2023-04-01 05:37:23,798 			Last test performance: 98.85%
2023-04-01 05:37:23,798 ----------------
2023-04-01 05:37:26,026   46  =>  93   		Training 486 pattern with 99.79% 	Forward time: 	 1.61 sec
2023-04-01 05:37:26,026 			Loss:    5.558e-04    			Backward time: 	 0.59 sec 
2023-04-01 05:37:26,301 			Learning rate: weights:   1.000e-04    
2023-04-01 05:37:26,301 			Last test performance: 98.85%
2023-04-01 05:37:26,302 ----------------
2023-04-01 05:37:30,135   46  =>  94   		Training 486 pattern with 98.75% 	Forward time: 	 2.56 sec
2023-04-01 05:37:30,136 			Loss:    1.632e-03    			Backward time: 	 1.23 sec 
2023-04-01 05:37:30,400 			Learning rate: weights:   1.000e-04    
2023-04-01 05:37:30,400 			Last test performance: 98.85%
2023-04-01 05:37:30,400 ----------------
2023-04-01 05:37:33,477   46  =>  95   		Training 486 pattern with 98.75% 	Forward time: 	 2.04 sec
2023-04-01 05:37:33,478 			Loss:    1.407e-03    			Backward time: 	 1.00 sec 
2023-04-01 05:37:33,725 			Learning rate: weights:   1.000e-04    
2023-04-01 05:37:33,725 			Last test performance: 98.85%
2023-04-01 05:37:33,726 ----------------
2023-04-01 05:37:37,081   46  =>  96   		Training 486 pattern with 99.79% 	Forward time: 	 2.30 sec
2023-04-01 05:37:37,081 			Loss:    3.843e-04    			Backward time: 	 1.01 sec 
2023-04-01 05:37:37,280 			Learning rate: weights:   1.000e-04    
2023-04-01 05:37:37,281 			Last test performance: 98.85%
2023-04-01 05:37:37,315 ----------------
2023-04-01 05:37:39,053   46  =>  97   		Training 486 pattern with 99.79% 	Forward time: 	 1.39 sec
2023-04-01 05:37:39,054 			Loss:    4.284e-04    			Backward time: 	 0.28 sec 
2023-04-01 05:37:39,313 			Learning rate: weights:   1.000e-04    
2023-04-01 05:37:39,314 			Last test performance: 98.85%
2023-04-01 05:37:39,314 ----------------
2023-04-01 05:37:41,952   46  =>  98   		Training 486 pattern with 99.58% 	Forward time: 	 2.08 sec
2023-04-01 05:37:41,952 			Loss:    5.464e-04    			Backward time: 	 0.53 sec 
2023-04-01 05:37:42,037 			Learning rate: weights:   1.000e-04    
2023-04-01 05:37:42,037 			Last test performance: 98.85%
2023-04-01 05:37:42,038 ----------------
2023-04-01 05:37:45,539   46  =>  99   		Training 486 pattern with 98.75% 	Forward time: 	 1.89 sec
2023-04-01 05:37:45,540 			Loss:    1.339e-03    			Backward time: 	 1.58 sec 
2023-04-01 05:37:45,695 			Learning rate: weights:   1.000e-04    
2023-04-01 05:37:45,696 			Last test performance: 98.85%
2023-04-01 05:37:45,696 ----------------
2023-04-01 05:37:49,661   46  => 100   		Training 486 pattern with 99.79% 	Forward time: 	 2.39 sec
2023-04-01 05:37:49,661 			Loss:    4.733e-04    			Backward time: 	 1.54 sec 
2023-04-01 05:37:49,778 			Learning rate: weights:   1.000e-04    
2023-04-01 05:37:49,778 			Last test performance: 98.85%
2023-04-01 05:37:49,778 ----------------
2023-04-01 05:37:52,365   46  => 101   		Training 486 pattern with 99.58% 	Forward time: 	 1.72 sec
2023-04-01 05:37:52,366 			Loss:    5.103e-04    			Backward time: 	 0.84 sec 
2023-04-01 05:37:52,553 			Learning rate: weights:   1.000e-04    
2023-04-01 05:37:52,553 			Last test performance: 98.85%
2023-04-01 05:37:52,553 ----------------
2023-04-01 05:37:56,378   46  => 102   		Training 486 pattern with 99.79% 	Forward time: 	 2.63 sec
2023-04-01 05:37:56,379 			Loss:    4.842e-04    			Backward time: 	 1.17 sec 
2023-04-01 05:37:56,520 			Learning rate: weights:   1.000e-04    
2023-04-01 05:37:56,520 			Last test performance: 98.85%
2023-04-01 05:37:56,520 ----------------
2023-04-01 05:37:59,066   46  => 103   		Training 486 pattern with 99.38% 	Forward time: 	 1.94 sec
2023-04-01 05:37:59,067 			Loss:    7.920e-04    			Backward time: 	 0.58 sec 
2023-04-01 05:37:59,231 			Learning rate: weights:   1.000e-04    
2023-04-01 05:37:59,235 			Last test performance: 98.85%
2023-04-01 05:37:59,236 ----------------
2023-04-01 05:38:02,375   46  => 104   		Training 486 pattern with 99.58% 	Forward time: 	 2.15 sec
2023-04-01 05:38:02,375 			Loss:    1.040e-03    			Backward time: 	 0.97 sec 
2023-04-01 05:38:02,527 			Learning rate: weights:   1.000e-04    
2023-04-01 05:38:02,527 			Last test performance: 98.85%
2023-04-01 05:38:02,527 ----------------
2023-04-01 05:38:06,426   46  => 105   		Training 486 pattern with 98.33% 	Forward time: 	 3.00 sec
2023-04-01 05:38:06,426 			Loss:    1.455e-03    			Backward time: 	 0.86 sec 
2023-04-01 05:38:06,500 			Learning rate: weights:   1.000e-04    
2023-04-01 05:38:06,500 			Last test performance: 98.85%
2023-04-01 05:38:06,500 ----------------
2023-04-01 05:38:10,766   46  => 106   		Training 486 pattern with 99.17% 	Forward time: 	 2.84 sec
2023-04-01 05:38:10,766 			Loss:    9.821e-04    			Backward time: 	 1.40 sec 
2023-04-01 05:38:10,874 			Learning rate: weights:   1.000e-04    
2023-04-01 05:38:10,875 			Last test performance: 98.85%
2023-04-01 05:38:10,875 ----------------
2023-04-01 05:38:14,719   46  => 107   		Training 486 pattern with 99.79% 	Forward time: 	 2.64 sec
2023-04-01 05:38:14,719 			Loss:    5.529e-04    			Backward time: 	 1.17 sec 
2023-04-01 05:38:14,844 			Learning rate: weights:   1.000e-04    
2023-04-01 05:38:14,845 			Last test performance: 98.85%
2023-04-01 05:38:14,845 ----------------
2023-04-01 05:38:18,473   46  => 108   		Training 486 pattern with 100.00% 	Forward time: 	 2.50 sec
2023-04-01 05:38:18,474 			Loss:    1.482e-04    			Backward time: 	 1.10 sec 
2023-04-01 05:38:18,559 			Learning rate: weights:   1.000e-04    
2023-04-01 05:38:18,559 			Last test performance: 98.85%
2023-04-01 05:38:18,559 ----------------
2023-04-01 05:38:22,257   46  => 109   		Training 486 pattern with 98.75% 	Forward time: 	 2.93 sec
2023-04-01 05:38:22,258 			Loss:    9.801e-04    			Backward time: 	 0.74 sec 
2023-04-01 05:38:22,565 			Learning rate: weights:   1.000e-04    
2023-04-01 05:38:22,565 			Last test performance: 98.85%
2023-04-01 05:38:22,565 ----------------
2023-04-01 05:38:25,587   46  => 110   		Training 486 pattern with 99.38% 	Forward time: 	 1.72 sec
2023-04-01 05:38:25,587 			Loss:    9.791e-04    			Backward time: 	 1.28 sec 
2023-04-01 05:38:25,768 			Learning rate: weights:   1.000e-04    
2023-04-01 05:38:25,768 			Last test performance: 98.85%
2023-04-01 05:38:25,769 ----------------
2023-04-01 05:38:28,987   46  => 111   		Training 486 pattern with 99.79% 	Forward time: 	 2.45 sec
2023-04-01 05:38:28,988 			Loss:    3.695e-04    			Backward time: 	 0.74 sec 
2023-04-01 05:38:29,325 			Learning rate: weights:   1.000e-04    
2023-04-01 05:38:29,325 			Last test performance: 98.85%
2023-04-01 05:38:29,325 ----------------
2023-04-01 05:38:33,123   46  => 112   		Training 486 pattern with 99.58% 	Forward time: 	 2.56 sec
2023-04-01 05:38:33,123 			Loss:    5.091e-04    			Backward time: 	 1.21 sec 
2023-04-01 05:38:33,239 			Learning rate: weights:   1.000e-04    
2023-04-01 05:38:33,240 			Last test performance: 98.85%
2023-04-01 05:38:33,240 ----------------
2023-04-01 05:38:37,293   46  => 113   		Training 486 pattern with 99.38% 	Forward time: 	 2.86 sec
2023-04-01 05:38:37,294 			Loss:    9.033e-04    			Backward time: 	 1.17 sec 
2023-04-01 05:38:37,486 			Learning rate: weights:   1.000e-04    
2023-04-01 05:38:37,486 			Last test performance: 98.85%
2023-04-01 05:38:37,486 ----------------
2023-04-01 05:38:41,833   46  => 114   		Training 486 pattern with 99.79% 	Forward time: 	 3.21 sec
2023-04-01 05:38:41,833 			Loss:    6.624e-04    			Backward time: 	 1.07 sec 
2023-04-01 05:38:42,015 			Learning rate: weights:   1.000e-04    
2023-04-01 05:38:42,015 			Last test performance: 98.85%
2023-04-01 05:38:42,015 ----------------
2023-04-01 05:38:46,211   46  => 115   		Training 486 pattern with 99.17% 	Forward time: 	 2.74 sec
2023-04-01 05:38:46,212 			Loss:    8.075e-04    			Backward time: 	 1.43 sec 
2023-04-01 05:38:46,275 			Learning rate: weights:   1.000e-04    
2023-04-01 05:38:46,275 			Last test performance: 98.85%
2023-04-01 05:38:46,275 ----------------
2023-04-01 05:38:49,968   46  => 116   		Training 486 pattern with 99.58% 	Forward time: 	 2.72 sec
2023-04-01 05:38:49,968 			Loss:    6.599e-04    			Backward time: 	 0.94 sec 
2023-04-01 05:38:50,227 			Learning rate: weights:   1.000e-04    
2023-04-01 05:38:50,228 			Last test performance: 98.85%
2023-04-01 05:38:50,228 ----------------
2023-04-01 05:38:53,373   46  => 117   		Training 486 pattern with 99.38% 	Forward time: 	 2.24 sec
2023-04-01 05:38:53,374 			Loss:    6.716e-04    			Backward time: 	 0.88 sec 
2023-04-01 05:38:53,661 			Learning rate: weights:   1.000e-04    
2023-04-01 05:38:53,661 			Last test performance: 98.85%
2023-04-01 05:38:53,662 ----------------
2023-04-01 05:38:57,395   46  => 118   		Training 486 pattern with 99.58% 	Forward time: 	 2.88 sec
2023-04-01 05:38:57,395 			Loss:    7.011e-04    			Backward time: 	 0.83 sec 
2023-04-01 05:38:57,595 			Learning rate: weights:   1.000e-04    
2023-04-01 05:38:57,595 			Last test performance: 98.85%
2023-04-01 05:38:57,596 ----------------
2023-04-01 05:39:00,067   46  => 119   		Training 486 pattern with 99.17% 	Forward time: 	 1.78 sec
2023-04-01 05:39:00,067 			Loss:    1.415e-03    			Backward time: 	 0.66 sec 
2023-04-01 05:39:00,220 			Learning rate: weights:   1.000e-04    
2023-04-01 05:39:00,220 			Last test performance: 98.85%
2023-04-01 05:39:00,220 ----------------
2023-04-01 05:39:03,840   46  => 120   		Training 486 pattern with 99.79% 	Forward time: 	 2.79 sec
2023-04-01 05:39:03,841 			Loss:    3.670e-04    			Backward time: 	 0.80 sec 
2023-04-01 05:39:04,166 			Learning rate: weights:   1.000e-04    
2023-04-01 05:39:04,167 			Last test performance: 98.85%
2023-04-01 05:39:04,167 ----------------
2023-04-01 05:39:09,214   46  => 121   		Training 486 pattern with 99.38% 	Forward time: 	 4.11 sec
2023-04-01 05:39:09,214 			Loss:    6.973e-04    			Backward time: 	 0.91 sec 
2023-04-01 05:39:09,300 			Learning rate: weights:   1.000e-04    
2023-04-01 05:39:09,300 			Last test performance: 98.85%
2023-04-01 05:39:09,300 ----------------
2023-04-01 05:39:13,817   46  => 122   		Training 486 pattern with 99.17% 	Forward time: 	 3.21 sec
2023-04-01 05:39:13,818 			Loss:    1.013e-03    			Backward time: 	 1.28 sec 
2023-04-01 05:39:13,941 			Learning rate: weights:   1.000e-04    
2023-04-01 05:39:13,941 			Last test performance: 98.85%
2023-04-01 05:39:13,941 ----------------
2023-04-01 05:39:17,834   46  => 123   		Training 486 pattern with 99.79% 	Forward time: 	 2.84 sec
2023-04-01 05:39:17,834 			Loss:    4.912e-04    			Backward time: 	 1.02 sec 
2023-04-01 05:39:18,049 			Learning rate: weights:   1.000e-04    
2023-04-01 05:39:18,050 			Last test performance: 98.85%
2023-04-01 05:39:18,050 ----------------
2023-04-01 05:39:22,215   46  => 124   		Training 486 pattern with 99.79% 	Forward time: 	 3.35 sec
2023-04-01 05:39:22,216 			Loss:    3.571e-04    			Backward time: 	 0.78 sec 
2023-04-01 05:39:22,344 
2023-04-01 05:39:22,344 Testing:
2023-04-01 05:39:22,589 		24 of 10000 with 91.67% 	 Time used:  0.24 sec
2023-04-01 05:39:22,799 		48 of 10000 with 95.83% 	 Time used:  0.21 sec
2023-04-01 05:39:23,071 		72 of 10000 with 97.22% 	 Time used:  0.27 sec
2023-04-01 05:39:23,245 		96 of 10000 with 97.92% 	 Time used:  0.17 sec
2023-04-01 05:39:23,467 		120 of 10000 with 98.33% 	 Time used:  0.22 sec
2023-04-01 05:39:23,664 		144 of 10000 with 97.92% 	 Time used:  0.20 sec
2023-04-01 05:39:23,873 		168 of 10000 with 97.62% 	 Time used:  0.21 sec
2023-04-01 05:39:24,068 		192 of 10000 with 97.92% 	 Time used:  0.19 sec
2023-04-01 05:39:24,254 		216 of 10000 with 98.15% 	 Time used:  0.18 sec
2023-04-01 05:39:24,447 		240 of 10000 with 98.33% 	 Time used:  0.19 sec
2023-04-01 05:39:24,666 		264 of 10000 with 98.48% 	 Time used:  0.22 sec
2023-04-01 05:39:24,892 		288 of 10000 with 98.61% 	 Time used:  0.22 sec
2023-04-01 05:39:25,093 		312 of 10000 with 98.72% 	 Time used:  0.20 sec
2023-04-01 05:39:25,274 		336 of 10000 with 98.81% 	 Time used:  0.18 sec
2023-04-01 05:39:25,433 		360 of 10000 with 98.89% 	 Time used:  0.16 sec
2023-04-01 05:39:25,642 		384 of 10000 with 98.96% 	 Time used:  0.21 sec
2023-04-01 05:39:25,871 		408 of 10000 with 99.02% 	 Time used:  0.23 sec
2023-04-01 05:39:26,024 		432 of 10000 with 99.07% 	 Time used:  0.15 sec
2023-04-01 05:39:26,205 		456 of 10000 with 98.90% 	 Time used:  0.18 sec
2023-04-01 05:39:26,408 		480 of 10000 with 98.96% 	 Time used:  0.20 sec
2023-04-01 05:39:26,596 		504 of 10000 with 99.01% 	 Time used:  0.19 sec
2023-04-01 05:39:26,780 		528 of 10000 with 99.05% 	 Time used:  0.18 sec
2023-04-01 05:39:26,929 		552 of 10000 with 99.09% 	 Time used:  0.15 sec
2023-04-01 05:39:27,148 		576 of 10000 with 98.96% 	 Time used:  0.22 sec
2023-04-01 05:39:27,376 		600 of 10000 with 99.00% 	 Time used:  0.23 sec
2023-04-01 05:39:27,535 		624 of 10000 with 99.04% 	 Time used:  0.16 sec
2023-04-01 05:39:27,687 		648 of 10000 with 99.07% 	 Time used:  0.15 sec
2023-04-01 05:39:27,840 		672 of 10000 with 99.11% 	 Time used:  0.15 sec
2023-04-01 05:39:28,016 		696 of 10000 with 99.14% 	 Time used:  0.17 sec
2023-04-01 05:39:28,211 		720 of 10000 with 99.17% 	 Time used:  0.19 sec
2023-04-01 05:39:28,444 		744 of 10000 with 99.19% 	 Time used:  0.23 sec
2023-04-01 05:39:28,633 		768 of 10000 with 99.22% 	 Time used:  0.19 sec
2023-04-01 05:39:28,691 		792 of 10000 with 99.12% 	 Time used:  0.06 sec
2023-04-01 05:39:28,867 		816 of 10000 with 99.02% 	 Time used:  0.17 sec
2023-04-01 05:39:29,064 		840 of 10000 with 99.05% 	 Time used:  0.20 sec
2023-04-01 05:39:29,324 		864 of 10000 with 99.07% 	 Time used:  0.26 sec
2023-04-01 05:39:29,533 		888 of 10000 with 99.10% 	 Time used:  0.21 sec
2023-04-01 05:39:29,672 		912 of 10000 with 98.90% 	 Time used:  0.14 sec
2023-04-01 05:39:29,941 		936 of 10000 with 98.93% 	 Time used:  0.27 sec
2023-04-01 05:39:30,168 		960 of 10000 with 98.96% 	 Time used:  0.23 sec
2023-04-01 05:39:30,324 		984 of 10000 with 98.98% 	 Time used:  0.15 sec
2023-04-01 05:39:30,536 		1008 of 10000 with 99.01% 	 Time used:  0.21 sec
2023-04-01 05:39:30,731 		1032 of 10000 with 99.03% 	 Time used:  0.19 sec
2023-04-01 05:39:30,917 		1056 of 10000 with 99.05% 	 Time used:  0.18 sec
2023-04-01 05:39:31,338 		1080 of 10000 with 98.98% 	 Time used:  0.42 sec
2023-04-01 05:39:31,481 		1104 of 10000 with 99.00% 	 Time used:  0.14 sec
2023-04-01 05:39:31,738 		1128 of 10000 with 99.02% 	 Time used:  0.23 sec
2023-04-01 05:39:31,907 		1152 of 10000 with 99.05% 	 Time used:  0.17 sec
2023-04-01 05:39:32,114 		1176 of 10000 with 99.06% 	 Time used:  0.20 sec
2023-04-01 05:39:32,356 		1200 of 10000 with 99.08% 	 Time used:  0.24 sec
2023-04-01 05:39:32,512 		1224 of 10000 with 99.10% 	 Time used:  0.15 sec
2023-04-01 05:39:32,706 		1248 of 10000 with 99.12% 	 Time used:  0.19 sec
2023-04-01 05:39:32,911 		1272 of 10000 with 99.14% 	 Time used:  0.20 sec
2023-04-01 05:39:33,101 		1296 of 10000 with 99.15% 	 Time used:  0.19 sec
2023-04-01 05:39:33,329 		1320 of 10000 with 99.17% 	 Time used:  0.23 sec
2023-04-01 05:39:33,507 		1344 of 10000 with 99.18% 	 Time used:  0.18 sec
2023-04-01 05:39:33,713 		1368 of 10000 with 99.20% 	 Time used:  0.20 sec
2023-04-01 05:39:33,932 		1392 of 10000 with 99.21% 	 Time used:  0.22 sec
2023-04-01 05:39:34,131 		1416 of 10000 with 99.22% 	 Time used:  0.20 sec
2023-04-01 05:39:34,353 		1440 of 10000 with 99.24% 	 Time used:  0.22 sec
2023-04-01 05:39:34,556 		1464 of 10000 with 99.25% 	 Time used:  0.20 sec
2023-04-01 05:39:34,742 		1488 of 10000 with 99.19% 	 Time used:  0.18 sec
2023-04-01 05:39:34,950 		1512 of 10000 with 99.21% 	 Time used:  0.21 sec
2023-04-01 05:39:35,132 		1536 of 10000 with 99.15% 	 Time used:  0.18 sec
2023-04-01 05:39:35,328 		1560 of 10000 with 99.17% 	 Time used:  0.19 sec
2023-04-01 05:39:35,715 		1584 of 10000 with 99.12% 	 Time used:  0.39 sec
2023-04-01 05:39:35,888 		1608 of 10000 with 99.13% 	 Time used:  0.17 sec
2023-04-01 05:39:36,094 		1632 of 10000 with 99.08% 	 Time used:  0.20 sec
2023-04-01 05:39:36,299 		1656 of 10000 with 99.09% 	 Time used:  0.20 sec
2023-04-01 05:39:36,468 		1680 of 10000 with 99.11% 	 Time used:  0.17 sec
2023-04-01 05:39:36,693 		1704 of 10000 with 99.12% 	 Time used:  0.22 sec
2023-04-01 05:39:36,925 		1728 of 10000 with 99.07% 	 Time used:  0.23 sec
2023-04-01 05:39:37,110 		1752 of 10000 with 99.09% 	 Time used:  0.18 sec
2023-04-01 05:39:37,304 		1776 of 10000 with 99.10% 	 Time used:  0.19 sec
2023-04-01 05:39:37,594 		1800 of 10000 with 99.11% 	 Time used:  0.29 sec
2023-04-01 05:39:37,810 		1824 of 10000 with 99.07% 	 Time used:  0.21 sec
2023-04-01 05:39:38,094 		1848 of 10000 with 99.08% 	 Time used:  0.28 sec
2023-04-01 05:39:38,357 		1872 of 10000 with 99.04% 	 Time used:  0.26 sec
2023-04-01 05:39:38,580 		1896 of 10000 with 99.05% 	 Time used:  0.22 sec
2023-04-01 05:39:38,610 		1920 of 10000 with 99.06% 	 Time used:  0.03 sec
2023-04-01 05:39:38,652 		1944 of 10000 with 99.07% 	 Time used:  0.04 sec
2023-04-01 05:39:38,694 		1968 of 10000 with 98.98% 	 Time used:  0.04 sec
2023-04-01 05:39:38,735 		1992 of 10000 with 99.00% 	 Time used:  0.04 sec
2023-04-01 05:39:38,787 		2016 of 10000 with 99.01% 	 Time used:  0.05 sec
2023-04-01 05:39:38,929 		2040 of 10000 with 99.02% 	 Time used:  0.14 sec
2023-04-01 05:39:39,010 		2064 of 10000 with 99.03% 	 Time used:  0.08 sec
2023-04-01 05:39:39,052 		2088 of 10000 with 99.04% 	 Time used:  0.04 sec
2023-04-01 05:39:39,094 		2112 of 10000 with 99.05% 	 Time used:  0.04 sec
2023-04-01 05:39:39,143 		2136 of 10000 with 99.06% 	 Time used:  0.04 sec
2023-04-01 05:39:39,234 		2160 of 10000 with 99.07% 	 Time used:  0.09 sec
2023-04-01 05:39:39,298 		2184 of 10000 with 99.08% 	 Time used:  0.06 sec
2023-04-01 05:39:39,340 		2208 of 10000 with 99.09% 	 Time used:  0.04 sec
2023-04-01 05:39:39,391 		2232 of 10000 with 99.10% 	 Time used:  0.05 sec
2023-04-01 05:39:39,638 		2256 of 10000 with 99.11% 	 Time used:  0.22 sec
2023-04-01 05:39:39,787 		2280 of 10000 with 99.08% 	 Time used:  0.15 sec
2023-04-01 05:39:39,926 		2304 of 10000 with 99.09% 	 Time used:  0.14 sec
2023-04-01 05:39:40,136 		2328 of 10000 with 99.10% 	 Time used:  0.21 sec
2023-04-01 05:39:40,346 		2352 of 10000 with 99.11% 	 Time used:  0.21 sec
2023-04-01 05:39:40,510 		2376 of 10000 with 99.12% 	 Time used:  0.16 sec
2023-04-01 05:39:40,734 		2400 of 10000 with 99.12% 	 Time used:  0.22 sec
2023-04-01 05:39:40,932 		2424 of 10000 with 99.09% 	 Time used:  0.20 sec
2023-04-01 05:39:41,109 		2448 of 10000 with 99.10% 	 Time used:  0.18 sec
2023-04-01 05:39:41,319 		2472 of 10000 with 99.11% 	 Time used:  0.19 sec
2023-04-01 05:39:41,519 		2496 of 10000 with 99.12% 	 Time used:  0.20 sec
2023-04-01 05:39:41,715 		2520 of 10000 with 99.13% 	 Time used:  0.19 sec
2023-04-01 05:39:41,900 		2544 of 10000 with 99.14% 	 Time used:  0.18 sec
2023-04-01 05:39:42,122 		2568 of 10000 with 99.14% 	 Time used:  0.22 sec
2023-04-01 05:39:42,336 		2592 of 10000 with 99.15% 	 Time used:  0.21 sec
2023-04-01 05:39:42,533 		2616 of 10000 with 99.12% 	 Time used:  0.20 sec
2023-04-01 05:39:42,741 		2640 of 10000 with 99.13% 	 Time used:  0.21 sec
2023-04-01 05:39:42,942 		2664 of 10000 with 99.14% 	 Time used:  0.20 sec
2023-04-01 05:39:43,126 		2688 of 10000 with 99.14% 	 Time used:  0.18 sec
2023-04-01 05:39:43,328 		2712 of 10000 with 99.15% 	 Time used:  0.16 sec
2023-04-01 05:39:43,495 		2736 of 10000 with 99.16% 	 Time used:  0.17 sec
2023-04-01 05:39:43,699 		2760 of 10000 with 99.17% 	 Time used:  0.20 sec
2023-04-01 05:39:43,887 		2784 of 10000 with 99.17% 	 Time used:  0.19 sec
2023-04-01 05:39:44,099 		2808 of 10000 with 99.18% 	 Time used:  0.21 sec
2023-04-01 05:39:44,329 		2832 of 10000 with 99.19% 	 Time used:  0.23 sec
2023-04-01 05:39:44,360 		2856 of 10000 with 99.19% 	 Time used:  0.03 sec
2023-04-01 05:39:44,438 		2880 of 10000 with 99.20% 	 Time used:  0.07 sec
2023-04-01 05:39:44,630 		2904 of 10000 with 99.21% 	 Time used:  0.19 sec
2023-04-01 05:39:44,867 		2928 of 10000 with 99.21% 	 Time used:  0.24 sec
2023-04-01 05:39:44,899 		2952 of 10000 with 99.22% 	 Time used:  0.03 sec
2023-04-01 05:39:44,941 		2976 of 10000 with 99.23% 	 Time used:  0.04 sec
2023-04-01 05:39:45,006 		3000 of 10000 with 99.23% 	 Time used:  0.04 sec
2023-04-01 05:39:45,048 		3024 of 10000 with 99.24% 	 Time used:  0.04 sec
2023-04-01 05:39:45,101 		3048 of 10000 with 99.25% 	 Time used:  0.04 sec
2023-04-01 05:39:45,162 		3072 of 10000 with 99.25% 	 Time used:  0.06 sec
2023-04-01 05:39:45,232 		3096 of 10000 with 99.26% 	 Time used:  0.07 sec
2023-04-01 05:39:45,274 		3120 of 10000 with 99.26% 	 Time used:  0.04 sec
2023-04-01 05:39:45,318 		3144 of 10000 with 99.27% 	 Time used:  0.04 sec
2023-04-01 05:39:45,386 		3168 of 10000 with 99.27% 	 Time used:  0.04 sec
2023-04-01 05:39:45,620 		3192 of 10000 with 99.25% 	 Time used:  0.23 sec
2023-04-01 05:39:45,824 		3216 of 10000 with 99.25% 	 Time used:  0.20 sec
2023-04-01 05:39:46,013 		3240 of 10000 with 99.26% 	 Time used:  0.19 sec
2023-04-01 05:39:46,224 		3264 of 10000 with 99.23% 	 Time used:  0.21 sec
2023-04-01 05:39:46,447 		3288 of 10000 with 99.21% 	 Time used:  0.19 sec
2023-04-01 05:39:46,680 		3312 of 10000 with 99.21% 	 Time used:  0.23 sec
2023-04-01 05:39:46,825 		3336 of 10000 with 99.19% 	 Time used:  0.14 sec
2023-04-01 05:39:46,976 		3360 of 10000 with 99.20% 	 Time used:  0.15 sec
2023-04-01 05:39:47,283 		3384 of 10000 with 99.20% 	 Time used:  0.31 sec
2023-04-01 05:39:47,521 		3408 of 10000 with 99.21% 	 Time used:  0.23 sec
2023-04-01 05:39:47,550 		3432 of 10000 with 99.21% 	 Time used:  0.03 sec
2023-04-01 05:39:47,586 		3456 of 10000 with 99.16% 	 Time used:  0.04 sec
2023-04-01 05:39:47,623 		3480 of 10000 with 99.14% 	 Time used:  0.04 sec
2023-04-01 05:39:48,007 		3504 of 10000 with 99.14% 	 Time used:  0.38 sec
2023-04-01 05:39:48,207 		3528 of 10000 with 99.15% 	 Time used:  0.20 sec
2023-04-01 05:39:48,418 		3552 of 10000 with 99.16% 	 Time used:  0.21 sec
2023-04-01 05:39:48,621 		3576 of 10000 with 99.13% 	 Time used:  0.20 sec
2023-04-01 05:39:48,830 		3600 of 10000 with 99.14% 	 Time used:  0.21 sec
2023-04-01 05:39:49,033 		3624 of 10000 with 99.14% 	 Time used:  0.20 sec
2023-04-01 05:39:49,251 		3648 of 10000 with 99.15% 	 Time used:  0.22 sec
2023-04-01 05:39:49,504 		3672 of 10000 with 99.16% 	 Time used:  0.25 sec
2023-04-01 05:39:49,534 		3696 of 10000 with 99.13% 	 Time used:  0.03 sec
2023-04-01 05:39:49,692 		3720 of 10000 with 99.11% 	 Time used:  0.16 sec
2023-04-01 05:39:49,856 		3744 of 10000 with 99.12% 	 Time used:  0.16 sec
2023-04-01 05:39:50,025 		3768 of 10000 with 99.12% 	 Time used:  0.17 sec
2023-04-01 05:39:50,195 		3792 of 10000 with 99.13% 	 Time used:  0.17 sec
2023-04-01 05:39:50,368 		3816 of 10000 with 99.11% 	 Time used:  0.17 sec
2023-04-01 05:39:50,540 		3840 of 10000 with 99.11% 	 Time used:  0.17 sec
2023-04-01 05:39:50,708 		3864 of 10000 with 99.12% 	 Time used:  0.17 sec
2023-04-01 05:39:50,902 		3888 of 10000 with 99.13% 	 Time used:  0.19 sec
2023-04-01 05:39:51,063 		3912 of 10000 with 99.13% 	 Time used:  0.16 sec
2023-04-01 05:39:51,258 		3936 of 10000 with 99.14% 	 Time used:  0.19 sec
2023-04-01 05:39:51,438 		3960 of 10000 with 99.09% 	 Time used:  0.18 sec
2023-04-01 05:39:51,626 		3984 of 10000 with 99.10% 	 Time used:  0.19 sec
2023-04-01 05:39:51,793 		4008 of 10000 with 99.08% 	 Time used:  0.17 sec
2023-04-01 05:39:52,012 		4032 of 10000 with 99.08% 	 Time used:  0.22 sec
2023-04-01 05:39:52,252 		4056 of 10000 with 99.06% 	 Time used:  0.24 sec
2023-04-01 05:39:52,458 		4080 of 10000 with 99.07% 	 Time used:  0.20 sec
2023-04-01 05:39:52,655 		4104 of 10000 with 99.07% 	 Time used:  0.20 sec
2023-04-01 05:39:52,864 		4128 of 10000 with 99.08% 	 Time used:  0.21 sec
2023-04-01 05:39:53,050 		4152 of 10000 with 99.08% 	 Time used:  0.18 sec
2023-04-01 05:39:53,287 		4176 of 10000 with 99.04% 	 Time used:  0.24 sec
2023-04-01 05:39:53,429 		4200 of 10000 with 99.02% 	 Time used:  0.14 sec
2023-04-01 05:39:53,642 		4224 of 10000 with 99.03% 	 Time used:  0.21 sec
2023-04-01 05:39:53,779 		4248 of 10000 with 99.03% 	 Time used:  0.14 sec
2023-04-01 05:39:53,831 		4272 of 10000 with 99.04% 	 Time used:  0.04 sec
2023-04-01 05:39:53,871 		4296 of 10000 with 99.05% 	 Time used:  0.04 sec
2023-04-01 05:39:53,912 		4320 of 10000 with 99.05% 	 Time used:  0.04 sec
2023-04-01 05:39:54,053 		4344 of 10000 with 99.06% 	 Time used:  0.14 sec
2023-04-01 05:39:54,190 		4368 of 10000 with 99.04% 	 Time used:  0.14 sec
2023-04-01 05:39:54,295 		4392 of 10000 with 99.02% 	 Time used:  0.10 sec
2023-04-01 05:39:54,481 		4416 of 10000 with 99.03% 	 Time used:  0.18 sec
2023-04-01 05:39:54,682 		4440 of 10000 with 99.01% 	 Time used:  0.20 sec
2023-04-01 05:39:54,884 		4464 of 10000 with 99.01% 	 Time used:  0.20 sec
2023-04-01 05:39:55,124 		4488 of 10000 with 99.02% 	 Time used:  0.24 sec
2023-04-01 05:39:55,282 		4512 of 10000 with 98.98% 	 Time used:  0.16 sec
2023-04-01 05:39:55,467 		4536 of 10000 with 98.99% 	 Time used:  0.18 sec
2023-04-01 05:39:55,658 		4560 of 10000 with 98.99% 	 Time used:  0.19 sec
2023-04-01 05:39:55,813 		4584 of 10000 with 99.00% 	 Time used:  0.15 sec
2023-04-01 05:39:55,960 		4608 of 10000 with 99.00% 	 Time used:  0.14 sec
2023-04-01 05:39:56,212 		4632 of 10000 with 99.01% 	 Time used:  0.23 sec
2023-04-01 05:39:56,253 		4656 of 10000 with 99.01% 	 Time used:  0.04 sec
2023-04-01 05:39:56,289 		4680 of 10000 with 99.02% 	 Time used:  0.04 sec
2023-04-01 05:39:56,326 		4704 of 10000 with 99.02% 	 Time used:  0.04 sec
2023-04-01 05:39:56,363 		4728 of 10000 with 99.01% 	 Time used:  0.04 sec
2023-04-01 05:39:56,400 		4752 of 10000 with 99.01% 	 Time used:  0.04 sec
2023-04-01 05:39:56,436 		4776 of 10000 with 99.02% 	 Time used:  0.04 sec
2023-04-01 05:39:56,473 		4800 of 10000 with 99.02% 	 Time used:  0.03 sec
2023-04-01 05:39:56,510 		4824 of 10000 with 99.03% 	 Time used:  0.04 sec
2023-04-01 05:39:56,546 		4848 of 10000 with 99.03% 	 Time used:  0.04 sec
2023-04-01 05:39:56,583 		4872 of 10000 with 99.04% 	 Time used:  0.04 sec
2023-04-01 05:39:56,947 		4896 of 10000 with 99.04% 	 Time used:  0.36 sec
2023-04-01 05:39:57,094 		4920 of 10000 with 99.04% 	 Time used:  0.14 sec
2023-04-01 05:39:57,283 		4944 of 10000 with 99.05% 	 Time used:  0.19 sec
2023-04-01 05:39:57,471 		4968 of 10000 with 99.05% 	 Time used:  0.19 sec
2023-04-01 05:39:57,646 		4992 of 10000 with 99.06% 	 Time used:  0.17 sec
2023-04-01 05:39:57,904 		5016 of 10000 with 99.04% 	 Time used:  0.26 sec
2023-04-01 05:39:57,942 		5040 of 10000 with 99.05% 	 Time used:  0.04 sec
2023-04-01 05:39:58,016 		5064 of 10000 with 99.05% 	 Time used:  0.07 sec
2023-04-01 05:39:58,089 		5088 of 10000 with 99.06% 	 Time used:  0.07 sec
2023-04-01 05:39:58,161 		5112 of 10000 with 99.06% 	 Time used:  0.07 sec
2023-04-01 05:39:58,290 		5136 of 10000 with 99.07% 	 Time used:  0.13 sec
2023-04-01 05:39:58,364 		5160 of 10000 with 99.07% 	 Time used:  0.07 sec
2023-04-01 05:39:58,580 		5184 of 10000 with 99.07% 	 Time used:  0.21 sec
2023-04-01 05:39:58,782 		5208 of 10000 with 99.08% 	 Time used:  0.20 sec
2023-04-01 05:39:59,032 		5232 of 10000 with 99.08% 	 Time used:  0.25 sec
2023-04-01 05:39:59,174 		5256 of 10000 with 99.09% 	 Time used:  0.14 sec
2023-04-01 05:39:59,365 		5280 of 10000 with 99.09% 	 Time used:  0.19 sec
2023-04-01 05:39:59,551 		5304 of 10000 with 99.10% 	 Time used:  0.18 sec
2023-04-01 05:39:59,738 		5328 of 10000 with 99.08% 	 Time used:  0.19 sec
2023-04-01 05:39:59,992 		5352 of 10000 with 99.07% 	 Time used:  0.25 sec
2023-04-01 05:40:00,203 		5376 of 10000 with 99.07% 	 Time used:  0.21 sec
2023-04-01 05:40:00,431 		5400 of 10000 with 99.07% 	 Time used:  0.23 sec
2023-04-01 05:40:00,468 		5424 of 10000 with 99.06% 	 Time used:  0.04 sec
2023-04-01 05:40:00,508 		5448 of 10000 with 99.06% 	 Time used:  0.04 sec
2023-04-01 05:40:00,662 		5472 of 10000 with 99.05% 	 Time used:  0.15 sec
2023-04-01 05:40:00,825 		5496 of 10000 with 99.05% 	 Time used:  0.16 sec
2023-04-01 05:40:00,977 		5520 of 10000 with 99.04% 	 Time used:  0.15 sec
2023-04-01 05:40:01,159 		5544 of 10000 with 99.04% 	 Time used:  0.18 sec
2023-04-01 05:40:01,312 		5568 of 10000 with 99.05% 	 Time used:  0.15 sec
2023-04-01 05:40:01,579 		5592 of 10000 with 99.05% 	 Time used:  0.27 sec
2023-04-01 05:40:01,621 		5616 of 10000 with 99.04% 	 Time used:  0.04 sec
2023-04-01 05:40:01,666 		5640 of 10000 with 99.02% 	 Time used:  0.04 sec
2023-04-01 05:40:01,708 		5664 of 10000 with 99.03% 	 Time used:  0.04 sec
2023-04-01 05:40:01,751 		5688 of 10000 with 99.02% 	 Time used:  0.04 sec
2023-04-01 05:40:01,793 		5712 of 10000 with 99.02% 	 Time used:  0.04 sec
2023-04-01 05:40:01,836 		5736 of 10000 with 99.01% 	 Time used:  0.04 sec
2023-04-01 05:40:01,878 		5760 of 10000 with 99.01% 	 Time used:  0.04 sec
2023-04-01 05:40:01,920 		5784 of 10000 with 99.01% 	 Time used:  0.04 sec
2023-04-01 05:40:02,151 		5808 of 10000 with 99.02% 	 Time used:  0.23 sec
2023-04-01 05:40:02,299 		5832 of 10000 with 99.01% 	 Time used:  0.15 sec
2023-04-01 05:40:02,460 		5856 of 10000 with 98.99% 	 Time used:  0.16 sec
2023-04-01 05:40:02,710 		5880 of 10000 with 99.00% 	 Time used:  0.25 sec
2023-04-01 05:40:02,934 		5904 of 10000 with 99.00% 	 Time used:  0.22 sec
2023-04-01 05:40:03,099 		5928 of 10000 with 99.00% 	 Time used:  0.16 sec
2023-04-01 05:40:03,356 		5952 of 10000 with 99.01% 	 Time used:  0.26 sec
2023-04-01 05:40:03,394 		5976 of 10000 with 99.01% 	 Time used:  0.04 sec
2023-04-01 05:40:03,656 		6000 of 10000 with 99.02% 	 Time used:  0.26 sec
2023-04-01 05:40:03,797 		6024 of 10000 with 99.00% 	 Time used:  0.14 sec
2023-04-01 05:40:03,979 		6048 of 10000 with 98.99% 	 Time used:  0.18 sec
2023-04-01 05:40:04,297 		6072 of 10000 with 99.00% 	 Time used:  0.31 sec
2023-04-01 05:40:04,453 		6096 of 10000 with 98.98% 	 Time used:  0.15 sec
2023-04-01 05:40:04,661 		6120 of 10000 with 98.95% 	 Time used:  0.20 sec
2023-04-01 05:40:04,893 		6144 of 10000 with 98.96% 	 Time used:  0.23 sec
2023-04-01 05:40:05,080 		6168 of 10000 with 98.95% 	 Time used:  0.19 sec
2023-04-01 05:40:05,304 		6192 of 10000 with 98.95% 	 Time used:  0.22 sec
2023-04-01 05:40:05,510 		6216 of 10000 with 98.95% 	 Time used:  0.21 sec
2023-04-01 05:40:05,740 		6240 of 10000 with 98.96% 	 Time used:  0.23 sec
2023-04-01 05:40:05,778 		6264 of 10000 with 98.96% 	 Time used:  0.04 sec
2023-04-01 05:40:05,819 		6288 of 10000 with 98.97% 	 Time used:  0.04 sec
2023-04-01 05:40:05,860 		6312 of 10000 with 98.97% 	 Time used:  0.04 sec
2023-04-01 05:40:06,007 		6336 of 10000 with 98.97% 	 Time used:  0.15 sec
2023-04-01 05:40:06,179 		6360 of 10000 with 98.98% 	 Time used:  0.17 sec
2023-04-01 05:40:06,412 		6384 of 10000 with 98.97% 	 Time used:  0.23 sec
2023-04-01 05:40:06,593 		6408 of 10000 with 98.97% 	 Time used:  0.18 sec
2023-04-01 05:40:06,802 		6432 of 10000 with 98.96% 	 Time used:  0.21 sec
2023-04-01 05:40:07,055 		6456 of 10000 with 98.96% 	 Time used:  0.25 sec
2023-04-01 05:40:07,244 		6480 of 10000 with 98.97% 	 Time used:  0.19 sec
2023-04-01 05:40:07,423 		6504 of 10000 with 98.95% 	 Time used:  0.18 sec
2023-04-01 05:40:07,647 		6528 of 10000 with 98.96% 	 Time used:  0.22 sec
2023-04-01 05:40:07,876 		6552 of 10000 with 98.95% 	 Time used:  0.23 sec
2023-04-01 05:40:08,038 		6576 of 10000 with 98.95% 	 Time used:  0.16 sec
2023-04-01 05:40:08,258 		6600 of 10000 with 98.95% 	 Time used:  0.22 sec
2023-04-01 05:40:08,439 		6624 of 10000 with 98.96% 	 Time used:  0.18 sec
2023-04-01 05:40:08,640 		6648 of 10000 with 98.96% 	 Time used:  0.20 sec
2023-04-01 05:40:08,835 		6672 of 10000 with 98.97% 	 Time used:  0.19 sec
2023-04-01 05:40:09,013 		6696 of 10000 with 98.97% 	 Time used:  0.18 sec
2023-04-01 05:40:09,165 		6720 of 10000 with 98.96% 	 Time used:  0.15 sec
2023-04-01 05:40:09,336 		6744 of 10000 with 98.93% 	 Time used:  0.17 sec
2023-04-01 05:40:09,527 		6768 of 10000 with 98.94% 	 Time used:  0.19 sec
2023-04-01 05:40:09,699 		6792 of 10000 with 98.93% 	 Time used:  0.17 sec
2023-04-01 05:40:09,975 		6816 of 10000 with 98.91% 	 Time used:  0.27 sec
2023-04-01 05:40:10,206 		6840 of 10000 with 98.92% 	 Time used:  0.23 sec
2023-04-01 05:40:10,257 		6864 of 10000 with 98.92% 	 Time used:  0.05 sec
2023-04-01 05:40:10,571 		6888 of 10000 with 98.93% 	 Time used:  0.31 sec
2023-04-01 05:40:10,793 		6912 of 10000 with 98.93% 	 Time used:  0.22 sec
2023-04-01 05:40:10,981 		6936 of 10000 with 98.93% 	 Time used:  0.19 sec
2023-04-01 05:40:11,135 		6960 of 10000 with 98.94% 	 Time used:  0.15 sec
2023-04-01 05:40:11,352 		6984 of 10000 with 98.93% 	 Time used:  0.21 sec
2023-04-01 05:40:11,590 		7008 of 10000 with 98.93% 	 Time used:  0.24 sec
2023-04-01 05:40:11,744 		7032 of 10000 with 98.92% 	 Time used:  0.15 sec
2023-04-01 05:40:11,954 		7056 of 10000 with 98.92% 	 Time used:  0.21 sec
2023-04-01 05:40:12,207 		7080 of 10000 with 98.93% 	 Time used:  0.25 sec
2023-04-01 05:40:12,384 		7104 of 10000 with 98.93% 	 Time used:  0.18 sec
2023-04-01 05:40:12,581 		7128 of 10000 with 98.93% 	 Time used:  0.20 sec
2023-04-01 05:40:12,788 		7152 of 10000 with 98.94% 	 Time used:  0.21 sec
2023-04-01 05:40:12,991 		7176 of 10000 with 98.94% 	 Time used:  0.20 sec
2023-04-01 05:40:13,201 		7200 of 10000 with 98.94% 	 Time used:  0.21 sec
2023-04-01 05:40:13,438 		7224 of 10000 with 98.95% 	 Time used:  0.24 sec
2023-04-01 05:40:13,659 		7248 of 10000 with 98.95% 	 Time used:  0.22 sec
2023-04-01 05:40:13,879 		7272 of 10000 with 98.94% 	 Time used:  0.22 sec
2023-04-01 05:40:14,153 		7296 of 10000 with 98.94% 	 Time used:  0.27 sec
2023-04-01 05:40:14,332 		7320 of 10000 with 98.93% 	 Time used:  0.18 sec
2023-04-01 05:40:14,534 		7344 of 10000 with 98.92% 	 Time used:  0.20 sec
2023-04-01 05:40:14,768 		7368 of 10000 with 98.93% 	 Time used:  0.23 sec
2023-04-01 05:40:14,907 		7392 of 10000 with 98.90% 	 Time used:  0.14 sec
2023-04-01 05:40:15,058 		7416 of 10000 with 98.91% 	 Time used:  0.15 sec
2023-04-01 05:40:15,217 		7440 of 10000 with 98.91% 	 Time used:  0.16 sec
2023-04-01 05:40:15,438 		7464 of 10000 with 98.91% 	 Time used:  0.22 sec
2023-04-01 05:40:15,692 		7488 of 10000 with 98.92% 	 Time used:  0.25 sec
2023-04-01 05:40:15,833 		7512 of 10000 with 98.92% 	 Time used:  0.14 sec
2023-04-01 05:40:15,974 		7536 of 10000 with 98.93% 	 Time used:  0.14 sec
2023-04-01 05:40:16,134 		7560 of 10000 with 98.90% 	 Time used:  0.16 sec
2023-04-01 05:40:16,285 		7584 of 10000 with 98.89% 	 Time used:  0.15 sec
2023-04-01 05:40:16,530 		7608 of 10000 with 98.90% 	 Time used:  0.24 sec
2023-04-01 05:40:16,726 		7632 of 10000 with 98.90% 	 Time used:  0.19 sec
2023-04-01 05:40:16,916 		7656 of 10000 with 98.90% 	 Time used:  0.19 sec
2023-04-01 05:40:17,201 		7680 of 10000 with 98.91% 	 Time used:  0.28 sec
2023-04-01 05:40:17,368 		7704 of 10000 with 98.91% 	 Time used:  0.17 sec
2023-04-01 05:40:17,601 		7728 of 10000 with 98.91% 	 Time used:  0.23 sec
2023-04-01 05:40:17,740 		7752 of 10000 with 98.92% 	 Time used:  0.14 sec
2023-04-01 05:40:17,888 		7776 of 10000 with 98.91% 	 Time used:  0.14 sec
2023-04-01 05:40:18,072 		7800 of 10000 with 98.91% 	 Time used:  0.18 sec
2023-04-01 05:40:18,279 		7824 of 10000 with 98.91% 	 Time used:  0.21 sec
2023-04-01 05:40:18,452 		7848 of 10000 with 98.92% 	 Time used:  0.17 sec
2023-04-01 05:40:18,578 		7872 of 10000 with 98.92% 	 Time used:  0.12 sec
2023-04-01 05:40:18,627 		7896 of 10000 with 98.92% 	 Time used:  0.05 sec
2023-04-01 05:40:18,773 		7920 of 10000 with 98.93% 	 Time used:  0.14 sec
2023-04-01 05:40:18,958 		7944 of 10000 with 98.93% 	 Time used:  0.18 sec
2023-04-01 05:40:19,105 		7968 of 10000 with 98.93% 	 Time used:  0.15 sec
2023-04-01 05:40:19,243 		7992 of 10000 with 98.94% 	 Time used:  0.14 sec
2023-04-01 05:40:19,353 		8016 of 10000 with 98.90% 	 Time used:  0.11 sec
2023-04-01 05:40:19,529 		8040 of 10000 with 98.91% 	 Time used:  0.17 sec
2023-04-01 05:40:19,705 		8064 of 10000 with 98.91% 	 Time used:  0.17 sec
2023-04-01 05:40:19,949 		8088 of 10000 with 98.89% 	 Time used:  0.24 sec
2023-04-01 05:40:20,100 		8112 of 10000 with 98.89% 	 Time used:  0.15 sec
2023-04-01 05:40:20,283 		8136 of 10000 with 98.89% 	 Time used:  0.18 sec
2023-04-01 05:40:20,437 		8160 of 10000 with 98.90% 	 Time used:  0.15 sec
2023-04-01 05:40:20,614 		8184 of 10000 with 98.90% 	 Time used:  0.18 sec
2023-04-01 05:40:20,794 		8208 of 10000 with 98.89% 	 Time used:  0.18 sec
2023-04-01 05:40:21,030 		8232 of 10000 with 98.89% 	 Time used:  0.23 sec
2023-04-01 05:40:21,231 		8256 of 10000 with 98.90% 	 Time used:  0.20 sec
2023-04-01 05:40:21,383 		8280 of 10000 with 98.90% 	 Time used:  0.15 sec
2023-04-01 05:40:21,660 		8304 of 10000 with 98.90% 	 Time used:  0.28 sec
2023-04-01 05:40:21,805 		8328 of 10000 with 98.90% 	 Time used:  0.14 sec
2023-04-01 05:40:21,954 		8352 of 10000 with 98.89% 	 Time used:  0.15 sec
2023-04-01 05:40:22,120 		8376 of 10000 with 98.89% 	 Time used:  0.16 sec
2023-04-01 05:40:22,279 		8400 of 10000 with 98.89% 	 Time used:  0.16 sec
2023-04-01 05:40:22,454 		8424 of 10000 with 98.90% 	 Time used:  0.17 sec
2023-04-01 05:40:22,653 		8448 of 10000 with 98.90% 	 Time used:  0.20 sec
2023-04-01 05:40:22,837 		8472 of 10000 with 98.90% 	 Time used:  0.18 sec
2023-04-01 05:40:23,056 		8496 of 10000 with 98.89% 	 Time used:  0.22 sec
2023-04-01 05:40:23,279 		8520 of 10000 with 98.90% 	 Time used:  0.22 sec
2023-04-01 05:40:23,462 		8544 of 10000 with 98.90% 	 Time used:  0.18 sec
2023-04-01 05:40:23,595 		8568 of 10000 with 98.90% 	 Time used:  0.13 sec
2023-04-01 05:40:23,753 		8592 of 10000 with 98.91% 	 Time used:  0.16 sec
2023-04-01 05:40:23,827 		8616 of 10000 with 98.91% 	 Time used:  0.07 sec
2023-04-01 05:40:23,867 		8640 of 10000 with 98.90% 	 Time used:  0.04 sec
2023-04-01 05:40:23,910 		8664 of 10000 with 98.89% 	 Time used:  0.04 sec
2023-04-01 05:40:24,100 		8688 of 10000 with 98.90% 	 Time used:  0.19 sec
2023-04-01 05:40:24,283 		8712 of 10000 with 98.90% 	 Time used:  0.18 sec
2023-04-01 05:40:24,468 		8736 of 10000 with 98.89% 	 Time used:  0.18 sec
2023-04-01 05:40:24,613 		8760 of 10000 with 98.89% 	 Time used:  0.14 sec
2023-04-01 05:40:24,803 		8784 of 10000 with 98.88% 	 Time used:  0.19 sec
2023-04-01 05:40:24,967 		8808 of 10000 with 98.88% 	 Time used:  0.16 sec
2023-04-01 05:40:25,145 		8832 of 10000 with 98.87% 	 Time used:  0.18 sec
2023-04-01 05:40:25,291 		8856 of 10000 with 98.87% 	 Time used:  0.14 sec
2023-04-01 05:40:25,445 		8880 of 10000 with 98.85% 	 Time used:  0.15 sec
2023-04-01 05:40:25,610 		8904 of 10000 with 98.85% 	 Time used:  0.16 sec
2023-04-01 05:40:25,789 		8928 of 10000 with 98.86% 	 Time used:  0.15 sec
2023-04-01 05:40:26,000 		8952 of 10000 with 98.86% 	 Time used:  0.21 sec
2023-04-01 05:40:26,183 		8976 of 10000 with 98.86% 	 Time used:  0.18 sec
2023-04-01 05:40:26,275 		9000 of 10000 with 98.87% 	 Time used:  0.09 sec
2023-04-01 05:40:26,488 		9024 of 10000 with 98.87% 	 Time used:  0.21 sec
2023-04-01 05:40:26,680 		9048 of 10000 with 98.87% 	 Time used:  0.19 sec
2023-04-01 05:40:26,877 		9072 of 10000 with 98.86% 	 Time used:  0.20 sec
2023-04-01 05:40:27,055 		9096 of 10000 with 98.86% 	 Time used:  0.18 sec
2023-04-01 05:40:27,289 		9120 of 10000 with 98.86% 	 Time used:  0.23 sec
2023-04-01 05:40:27,323 		9144 of 10000 with 98.86% 	 Time used:  0.03 sec
2023-04-01 05:40:27,498 		9168 of 10000 with 98.87% 	 Time used:  0.17 sec
2023-04-01 05:40:27,703 		9192 of 10000 with 98.87% 	 Time used:  0.20 sec
2023-04-01 05:40:27,929 		9216 of 10000 with 98.86% 	 Time used:  0.23 sec
2023-04-01 05:40:27,963 		9240 of 10000 with 98.85% 	 Time used:  0.03 sec
2023-04-01 05:40:28,003 		9264 of 10000 with 98.86% 	 Time used:  0.04 sec
2023-04-01 05:40:28,044 		9288 of 10000 with 98.86% 	 Time used:  0.04 sec
2023-04-01 05:40:28,084 		9312 of 10000 with 98.86% 	 Time used:  0.04 sec
2023-04-01 05:40:28,124 		9336 of 10000 with 98.86% 	 Time used:  0.04 sec
2023-04-01 05:40:28,174 		9360 of 10000 with 98.87% 	 Time used:  0.05 sec
2023-04-01 05:40:28,214 		9384 of 10000 with 98.87% 	 Time used:  0.04 sec
2023-04-01 05:40:28,254 		9408 of 10000 with 98.87% 	 Time used:  0.04 sec
2023-04-01 05:40:28,294 		9432 of 10000 with 98.88% 	 Time used:  0.04 sec
2023-04-01 05:40:28,344 		9456 of 10000 with 98.87% 	 Time used:  0.05 sec
2023-04-01 05:40:28,519 		9480 of 10000 with 98.87% 	 Time used:  0.17 sec
2023-04-01 05:40:28,725 		9504 of 10000 with 98.87% 	 Time used:  0.20 sec
2023-04-01 05:40:28,922 		9528 of 10000 with 98.88% 	 Time used:  0.20 sec
2023-04-01 05:40:29,357 		9552 of 10000 with 98.88% 	 Time used:  0.43 sec
2023-04-01 05:40:29,414 		9576 of 10000 with 98.88% 	 Time used:  0.06 sec
2023-04-01 05:40:29,637 		9600 of 10000 with 98.89% 	 Time used:  0.22 sec
2023-04-01 05:40:29,811 		9624 of 10000 with 98.89% 	 Time used:  0.17 sec
2023-04-01 05:40:30,050 		9648 of 10000 with 98.88% 	 Time used:  0.24 sec
2023-04-01 05:40:30,248 		9672 of 10000 with 98.88% 	 Time used:  0.20 sec
2023-04-01 05:40:30,524 		9696 of 10000 with 98.89% 	 Time used:  0.28 sec
2023-04-01 05:40:30,743 		9720 of 10000 with 98.89% 	 Time used:  0.22 sec
2023-04-01 05:40:30,910 		9744 of 10000 with 98.89% 	 Time used:  0.17 sec
2023-04-01 05:40:31,112 		9768 of 10000 with 98.88% 	 Time used:  0.20 sec
2023-04-01 05:40:31,291 		9792 of 10000 with 98.89% 	 Time used:  0.18 sec
2023-04-01 05:40:31,543 		9816 of 10000 with 98.89% 	 Time used:  0.25 sec
2023-04-01 05:40:31,737 		9840 of 10000 with 98.89% 	 Time used:  0.19 sec
2023-04-01 05:40:31,940 		9864 of 10000 with 98.89% 	 Time used:  0.20 sec
2023-04-01 05:40:32,171 		9888 of 10000 with 98.89% 	 Time used:  0.23 sec
2023-04-01 05:40:32,319 		9912 of 10000 with 98.89% 	 Time used:  0.15 sec
2023-04-01 05:40:32,560 		9936 of 10000 with 98.89% 	 Time used:  0.24 sec
2023-04-01 05:40:32,764 		9960 of 10000 with 98.90% 	 Time used:  0.20 sec
2023-04-01 05:40:32,951 		9984 of 10000 with 98.90% 	 Time used:  0.18 sec
2023-04-01 05:40:33,175 		10000 of 10000 with 98.89% 	 Time used:  0.22 sec
2023-04-01 05:40:33,175 
2023-04-01 05:40:33,183 			Learning rate: weights:   1.000e-04    
2023-04-01 05:40:33,183 			Last test performance: 98.89%
2023-04-01 05:40:33,183 ----------------
2023-04-01 05:40:37,522   47  =>  0    		Training 486 pattern with 98.96% 	Forward time: 	 3.06 sec
2023-04-01 05:40:37,522 			Loss:    1.321e-03    			Backward time: 	 1.24 sec 
2023-04-01 05:40:37,630 			Learning rate: weights:   1.000e-04    
2023-04-01 05:40:37,630 			Last test performance: 98.89%
2023-04-01 05:40:37,631 ----------------
2023-04-01 05:40:41,766   47  =>  1    		Training 486 pattern with 99.79% 	Forward time: 	 2.46 sec
2023-04-01 05:40:41,767 			Loss:    6.547e-04    			Backward time: 	 1.65 sec 
2023-04-01 05:40:41,918 			Learning rate: weights:   1.000e-04    
2023-04-01 05:40:41,919 			Last test performance: 98.89%
2023-04-01 05:40:41,919 ----------------
2023-04-01 05:40:45,360   47  =>  2    		Training 486 pattern with 98.96% 	Forward time: 	 2.52 sec
2023-04-01 05:40:45,360 			Loss:    1.219e-03    			Backward time: 	 0.89 sec 
2023-04-01 05:40:45,494 			Learning rate: weights:   1.000e-04    
2023-04-01 05:40:45,497 			Last test performance: 98.89%
2023-04-01 05:40:45,497 ----------------
2023-04-01 05:40:48,893   47  =>  3    		Training 486 pattern with 99.58% 	Forward time: 	 2.51 sec
2023-04-01 05:40:48,893 			Loss:    5.573e-04    			Backward time: 	 0.86 sec 
2023-04-01 05:40:49,031 			Learning rate: weights:   1.000e-04    
2023-04-01 05:40:49,032 			Last test performance: 98.89%
2023-04-01 05:40:49,032 ----------------
2023-04-01 05:40:50,964   47  =>  4    		Training 486 pattern with 99.79% 	Forward time: 	 1.71 sec
2023-04-01 05:40:50,964 			Loss:    4.067e-04    			Backward time: 	 0.20 sec 
2023-04-01 05:40:51,042 			Learning rate: weights:   1.000e-04    
2023-04-01 05:40:51,042 			Last test performance: 98.89%
2023-04-01 05:40:51,042 ----------------
2023-04-01 05:40:55,700   47  =>  5    		Training 486 pattern with 99.17% 	Forward time: 	 3.09 sec
2023-04-01 05:40:55,700 			Loss:    1.531e-03    			Backward time: 	 1.54 sec 
2023-04-01 05:40:55,800 			Learning rate: weights:   1.000e-04    
2023-04-01 05:40:55,801 			Last test performance: 98.89%
2023-04-01 05:40:55,802 ----------------
2023-04-01 05:40:58,404   47  =>  6    		Training 486 pattern with 99.79% 	Forward time: 	 1.71 sec
2023-04-01 05:40:58,404 			Loss:    3.633e-04    			Backward time: 	 0.87 sec 
2023-04-01 05:40:58,560 			Learning rate: weights:   1.000e-04    
2023-04-01 05:40:58,560 			Last test performance: 98.89%
2023-04-01 05:40:58,560 ----------------
2023-04-01 05:41:01,620   47  =>  7    		Training 486 pattern with 99.38% 	Forward time: 	 2.08 sec
2023-04-01 05:41:01,620 			Loss:    8.856e-04    			Backward time: 	 0.94 sec 
2023-04-01 05:41:01,916 			Learning rate: weights:   1.000e-04    
2023-04-01 05:41:01,916 			Last test performance: 98.89%
2023-04-01 05:41:01,917 ----------------
2023-04-01 05:41:05,818   47  =>  8    		Training 486 pattern with 99.79% 	Forward time: 	 3.17 sec
2023-04-01 05:41:05,818 			Loss:    3.731e-04    			Backward time: 	 0.71 sec 
2023-04-01 05:41:06,027 			Learning rate: weights:   1.000e-04    
2023-04-01 05:41:06,027 			Last test performance: 98.89%
2023-04-01 05:41:06,027 ----------------
2023-04-01 05:41:10,538   47  =>  9    		Training 486 pattern with 99.58% 	Forward time: 	 3.66 sec
2023-04-01 05:41:10,539 			Loss:    9.111e-04    			Backward time: 	 0.82 sec 
2023-04-01 05:41:11,065 			Learning rate: weights:   1.000e-04    
2023-04-01 05:41:11,065 			Last test performance: 98.89%
2023-04-01 05:41:11,065 ----------------
2023-04-01 05:41:14,218   47  =>  10   		Training 486 pattern with 99.17% 	Forward time: 	 2.07 sec
2023-04-01 05:41:14,219 			Loss:    6.625e-04    			Backward time: 	 1.06 sec 
2023-04-01 05:41:14,410 			Learning rate: weights:   1.000e-04    
2023-04-01 05:41:14,410 			Last test performance: 98.89%
2023-04-01 05:41:14,410 ----------------
2023-04-01 05:41:17,183   47  =>  11   		Training 486 pattern with 99.58% 	Forward time: 	 1.87 sec
2023-04-01 05:41:17,183 			Loss:    4.652e-04    			Backward time: 	 0.86 sec 
2023-04-01 05:41:17,486 			Learning rate: weights:   1.000e-04    
2023-04-01 05:41:17,486 			Last test performance: 98.89%
2023-04-01 05:41:17,486 ----------------
2023-04-01 05:41:22,217   47  =>  12   		Training 486 pattern with 99.79% 	Forward time: 	 3.70 sec
2023-04-01 05:41:22,218 			Loss:    3.177e-04    			Backward time: 	 0.99 sec 
2023-04-01 05:41:22,314 			Learning rate: weights:   1.000e-04    
2023-04-01 05:41:22,314 			Last test performance: 98.89%
2023-04-01 05:41:22,314 ----------------
2023-04-01 05:41:26,057   47  =>  13   		Training 486 pattern with 99.58% 	Forward time: 	 2.60 sec
2023-04-01 05:41:26,057 			Loss:    6.735e-04    			Backward time: 	 1.11 sec 
2023-04-01 05:41:26,212 			Learning rate: weights:   1.000e-04    
2023-04-01 05:41:26,213 			Last test performance: 98.89%
2023-04-01 05:41:26,213 ----------------
2023-04-01 05:41:29,176   47  =>  14   		Training 486 pattern with 99.58% 	Forward time: 	 2.09 sec
2023-04-01 05:41:29,176 			Loss:    5.602e-04    			Backward time: 	 0.85 sec 
2023-04-01 05:41:29,321 			Learning rate: weights:   1.000e-04    
2023-04-01 05:41:29,321 			Last test performance: 98.89%
2023-04-01 05:41:29,322 ----------------
2023-04-01 05:41:31,980   47  =>  15   		Training 486 pattern with 99.38% 	Forward time: 	 1.78 sec
2023-04-01 05:41:31,980 			Loss:    7.688e-04    			Backward time: 	 0.84 sec 
2023-04-01 05:41:32,154 			Learning rate: weights:   1.000e-04    
2023-04-01 05:41:32,154 			Last test performance: 98.89%
2023-04-01 05:41:32,154 ----------------
2023-04-01 05:41:35,381   47  =>  16   		Training 486 pattern with 99.58% 	Forward time: 	 2.29 sec
2023-04-01 05:41:35,381 			Loss:    4.263e-04    			Backward time: 	 0.89 sec 
2023-04-01 05:41:35,490 			Learning rate: weights:   1.000e-04    
2023-04-01 05:41:35,491 			Last test performance: 98.89%
2023-04-01 05:41:35,491 ----------------
2023-04-01 05:41:38,434   47  =>  17   		Training 486 pattern with 100.00% 	Forward time: 	 1.54 sec
2023-04-01 05:41:38,434 			Loss:    3.023e-04    			Backward time: 	 1.38 sec 
2023-04-01 05:41:38,520 			Learning rate: weights:   1.000e-04    
2023-04-01 05:41:38,520 			Last test performance: 98.89%
2023-04-01 05:41:38,520 ----------------
2023-04-01 05:41:40,966   47  =>  18   		Training 486 pattern with 98.96% 	Forward time: 	 1.90 sec
2023-04-01 05:41:40,966 			Loss:    8.124e-04    			Backward time: 	 0.52 sec 
2023-04-01 05:41:41,112 			Learning rate: weights:   1.000e-04    
2023-04-01 05:41:41,112 			Last test performance: 98.89%
2023-04-01 05:41:41,112 ----------------
2023-04-01 05:41:45,674   47  =>  19   		Training 486 pattern with 99.38% 	Forward time: 	 3.22 sec
2023-04-01 05:41:45,675 			Loss:    7.668e-04    			Backward time: 	 1.26 sec 
2023-04-01 05:41:45,801 			Learning rate: weights:   1.000e-04    
2023-04-01 05:41:45,802 			Last test performance: 98.89%
2023-04-01 05:41:45,802 ----------------
2023-04-01 05:41:48,012   47  =>  20   		Training 486 pattern with 99.79% 	Forward time: 	 1.62 sec
2023-04-01 05:41:48,012 			Loss:    4.087e-04    			Backward time: 	 0.56 sec 
2023-04-01 05:41:48,206 			Learning rate: weights:   1.000e-04    
2023-04-01 05:41:48,207 			Last test performance: 98.89%
2023-04-01 05:41:48,208 ----------------
2023-04-01 05:41:50,377   47  =>  21   		Training 486 pattern with 99.38% 	Forward time: 	 1.62 sec
2023-04-01 05:41:50,377 			Loss:    9.856e-04    			Backward time: 	 0.53 sec 
2023-04-01 05:41:50,514 			Learning rate: weights:   1.000e-04    
2023-04-01 05:41:50,514 			Last test performance: 98.89%
2023-04-01 05:41:50,514 ----------------
2023-04-01 05:41:52,285   47  =>  22   		Training 486 pattern with 99.17% 	Forward time: 	 1.26 sec
2023-04-01 05:41:52,285 			Loss:    7.276e-04    			Backward time: 	 0.48 sec 
2023-04-01 05:41:52,388 			Learning rate: weights:   1.000e-04    
2023-04-01 05:41:52,388 			Last test performance: 98.89%
2023-04-01 05:41:52,389 ----------------
2023-04-01 05:41:54,788   47  =>  23   		Training 486 pattern with 98.75% 	Forward time: 	 1.53 sec
2023-04-01 05:41:54,789 			Loss:    9.361e-04    			Backward time: 	 0.82 sec 
2023-04-01 05:41:54,934 			Learning rate: weights:   1.000e-04    
2023-04-01 05:41:54,934 			Last test performance: 98.89%
2023-04-01 05:41:54,934 ----------------
2023-04-01 05:41:58,675   47  =>  24   		Training 486 pattern with 99.17% 	Forward time: 	 2.73 sec
2023-04-01 05:41:58,675 			Loss:    1.209e-03    			Backward time: 	 0.98 sec 
2023-04-01 05:41:58,835 			Learning rate: weights:   1.000e-04    
2023-04-01 05:41:58,836 			Last test performance: 98.89%
2023-04-01 05:41:58,836 ----------------
2023-04-01 05:42:00,425   47  =>  25   		Training 486 pattern with 99.58% 	Forward time: 	 1.35 sec
2023-04-01 05:42:00,426 			Loss:    4.611e-04    			Backward time: 	 0.21 sec 
2023-04-01 05:42:00,723 			Learning rate: weights:   1.000e-04    
2023-04-01 05:42:00,723 			Last test performance: 98.89%
2023-04-01 05:42:00,723 ----------------
2023-04-01 05:42:04,822   47  =>  26   		Training 486 pattern with 99.38% 	Forward time: 	 3.31 sec
2023-04-01 05:42:04,823 			Loss:    1.009e-03    			Backward time: 	 0.74 sec 
2023-04-01 05:42:05,175 			Learning rate: weights:   1.000e-04    
2023-04-01 05:42:05,176 			Last test performance: 98.89%
2023-04-01 05:42:05,176 ----------------
2023-04-01 05:42:09,016   47  =>  27   		Training 486 pattern with 99.38% 	Forward time: 	 2.42 sec
2023-04-01 05:42:09,017 			Loss:    1.281e-03    			Backward time: 	 1.39 sec 
2023-04-01 05:42:09,119 			Learning rate: weights:   1.000e-04    
2023-04-01 05:42:09,119 			Last test performance: 98.89%
2023-04-01 05:42:09,119 ----------------
2023-04-01 05:42:13,004   47  =>  28   		Training 486 pattern with 99.17% 	Forward time: 	 2.67 sec
2023-04-01 05:42:13,005 			Loss:    6.311e-04    			Backward time: 	 1.19 sec 
2023-04-01 05:42:13,094 			Learning rate: weights:   1.000e-04    
2023-04-01 05:42:13,094 			Last test performance: 98.89%
2023-04-01 05:42:13,094 ----------------
2023-04-01 05:42:15,300   47  =>  29   		Training 486 pattern with 99.79% 	Forward time: 	 1.57 sec
2023-04-01 05:42:15,301 			Loss:    4.957e-04    			Backward time: 	 0.60 sec 
2023-04-01 05:42:15,510 			Learning rate: weights:   1.000e-04    
2023-04-01 05:42:15,510 			Last test performance: 98.89%
2023-04-01 05:42:15,510 ----------------
2023-04-01 05:42:18,659   47  =>  30   		Training 486 pattern with 99.79% 	Forward time: 	 2.20 sec
2023-04-01 05:42:18,659 			Loss:    5.138e-04    			Backward time: 	 0.92 sec 
2023-04-01 05:42:18,920 			Learning rate: weights:   1.000e-04    
2023-04-01 05:42:18,920 			Last test performance: 98.89%
2023-04-01 05:42:18,920 ----------------
2023-04-01 05:42:21,015   47  =>  31   		Training 486 pattern with 99.79% 	Forward time: 	 1.46 sec
2023-04-01 05:42:21,016 			Loss:    2.667e-04    			Backward time: 	 0.61 sec 
2023-04-01 05:42:21,208 			Learning rate: weights:   1.000e-04    
2023-04-01 05:42:21,208 			Last test performance: 98.89%
2023-04-01 05:42:21,208 ----------------
2023-04-01 05:42:25,636   47  =>  32   		Training 486 pattern with 98.96% 	Forward time: 	 2.96 sec
2023-04-01 05:42:25,637 			Loss:    9.244e-04    			Backward time: 	 1.44 sec 
2023-04-01 05:42:25,738 			Learning rate: weights:   1.000e-04    
2023-04-01 05:42:25,738 			Last test performance: 98.89%
2023-04-01 05:42:25,738 ----------------
2023-04-01 05:42:29,932   47  =>  33   		Training 486 pattern with 99.58% 	Forward time: 	 3.43 sec
2023-04-01 05:42:29,933 			Loss:    6.246e-04    			Backward time: 	 0.74 sec 
2023-04-01 05:42:30,245 			Learning rate: weights:   1.000e-04    
2023-04-01 05:42:30,245 			Last test performance: 98.89%
2023-04-01 05:42:30,246 ----------------
2023-04-01 05:42:33,809   47  =>  34   		Training 486 pattern with 99.79% 	Forward time: 	 2.10 sec
2023-04-01 05:42:33,809 			Loss:    3.235e-04    			Backward time: 	 1.44 sec 
2023-04-01 05:42:33,942 			Learning rate: weights:   1.000e-04    
2023-04-01 05:42:33,942 			Last test performance: 98.89%
2023-04-01 05:42:33,943 ----------------
2023-04-01 05:42:38,053   47  =>  35   		Training 486 pattern with 99.38% 	Forward time: 	 2.96 sec
2023-04-01 05:42:38,053 			Loss:    1.221e-03    			Backward time: 	 1.12 sec 
2023-04-01 05:42:38,266 			Learning rate: weights:   1.000e-04    
2023-04-01 05:42:38,266 			Last test performance: 98.89%
2023-04-01 05:42:38,267 ----------------
2023-04-01 05:42:40,932   47  =>  36   		Training 486 pattern with 99.79% 	Forward time: 	 1.69 sec
2023-04-01 05:42:40,932 			Loss:    9.134e-04    			Backward time: 	 0.95 sec 
2023-04-01 05:42:41,031 			Learning rate: weights:   1.000e-04    
2023-04-01 05:42:41,032 			Last test performance: 98.89%
2023-04-01 05:42:41,032 ----------------
2023-04-01 05:42:43,772   47  =>  37   		Training 486 pattern with 98.96% 	Forward time: 	 1.87 sec
2023-04-01 05:42:43,773 			Loss:    1.479e-03    			Backward time: 	 0.84 sec 
2023-04-01 05:42:43,864 			Learning rate: weights:   1.000e-04    
2023-04-01 05:42:43,865 			Last test performance: 98.89%
2023-04-01 05:42:43,865 ----------------
2023-04-01 05:42:46,708   47  =>  38   		Training 486 pattern with 99.58% 	Forward time: 	 1.65 sec
2023-04-01 05:42:46,709 			Loss:    5.510e-04    			Backward time: 	 1.17 sec 
2023-04-01 05:42:46,882 			Learning rate: weights:   1.000e-04    
2023-04-01 05:42:46,882 			Last test performance: 98.89%
2023-04-01 05:42:46,882 ----------------
2023-04-01 05:42:49,758   47  =>  39   		Training 486 pattern with 98.96% 	Forward time: 	 1.94 sec
2023-04-01 05:42:49,758 			Loss:    1.558e-03    			Backward time: 	 0.91 sec 
2023-04-01 05:42:49,887 			Learning rate: weights:   1.000e-04    
2023-04-01 05:42:49,887 			Last test performance: 98.89%
2023-04-01 05:42:49,888 ----------------
2023-04-01 05:42:54,076   47  =>  40   		Training 486 pattern with 99.58% 	Forward time: 	 2.87 sec
2023-04-01 05:42:54,077 			Loss:    4.990e-04    			Backward time: 	 1.30 sec 
2023-04-01 05:42:54,224 			Learning rate: weights:   1.000e-04    
2023-04-01 05:42:54,224 			Last test performance: 98.89%
2023-04-01 05:42:54,224 ----------------
2023-04-01 05:42:57,220   47  =>  41   		Training 486 pattern with 98.33% 	Forward time: 	 1.73 sec
2023-04-01 05:42:57,220 			Loss:    1.382e-03    			Backward time: 	 1.24 sec 
2023-04-01 05:42:57,547 			Learning rate: weights:   1.000e-04    
2023-04-01 05:42:57,547 			Last test performance: 98.89%
2023-04-01 05:42:57,547 ----------------
2023-04-01 05:43:01,689   47  =>  42   		Training 486 pattern with 99.17% 	Forward time: 	 2.54 sec
2023-04-01 05:43:01,689 			Loss:    9.164e-04    			Backward time: 	 1.58 sec 
2023-04-01 05:43:02,030 			Learning rate: weights:   1.000e-04    
2023-04-01 05:43:02,030 			Last test performance: 98.89%
2023-04-01 05:43:02,030 ----------------
2023-04-01 05:43:05,726   47  =>  43   		Training 486 pattern with 99.38% 	Forward time: 	 2.67 sec
2023-04-01 05:43:05,726 			Loss:    1.355e-03    			Backward time: 	 0.99 sec 
2023-04-01 05:43:06,631 			Learning rate: weights:   1.000e-04    
2023-04-01 05:43:06,631 			Last test performance: 98.89%
2023-04-01 05:43:06,631 ----------------
2023-04-01 05:43:10,692   47  =>  44   		Training 486 pattern with 99.38% 	Forward time: 	 3.14 sec
2023-04-01 05:43:10,692 			Loss:    6.467e-04    			Backward time: 	 0.89 sec 
2023-04-01 05:43:11,289 			Learning rate: weights:   1.000e-04    
2023-04-01 05:43:11,289 			Last test performance: 98.89%
2023-04-01 05:43:11,289 ----------------
2023-04-01 05:43:14,403   47  =>  45   		Training 486 pattern with 99.17% 	Forward time: 	 1.97 sec
2023-04-01 05:43:14,404 			Loss:    1.089e-03    			Backward time: 	 1.07 sec 
2023-04-01 05:43:14,534 			Learning rate: weights:   1.000e-04    
2023-04-01 05:43:14,535 			Last test performance: 98.89%
2023-04-01 05:43:14,535 ----------------
2023-04-01 05:43:17,508   47  =>  46   		Training 486 pattern with 99.79% 	Forward time: 	 1.97 sec
2023-04-01 05:43:17,508 			Loss:    3.525e-04    			Backward time: 	 0.98 sec 
2023-04-01 05:43:17,897 			Learning rate: weights:   1.000e-04    
2023-04-01 05:43:17,898 			Last test performance: 98.89%
2023-04-01 05:43:17,898 ----------------
2023-04-01 05:43:21,913   47  =>  47   		Training 486 pattern with 99.79% 	Forward time: 	 2.61 sec
2023-04-01 05:43:21,914 			Loss:    3.787e-04    			Backward time: 	 1.37 sec 
2023-04-01 05:43:21,999 			Learning rate: weights:   1.000e-04    
2023-04-01 05:43:21,999 			Last test performance: 98.89%
2023-04-01 05:43:22,000 ----------------
2023-04-01 05:43:25,617   47  =>  48   		Training 486 pattern with 99.38% 	Forward time: 	 2.58 sec
2023-04-01 05:43:25,617 			Loss:    4.281e-04    			Backward time: 	 1.01 sec 
2023-04-01 05:43:26,019 			Learning rate: weights:   1.000e-04    
2023-04-01 05:43:26,020 			Last test performance: 98.89%
2023-04-01 05:43:26,020 ----------------
2023-04-01 05:43:29,487   47  =>  49   		Training 486 pattern with 99.79% 	Forward time: 	 2.56 sec
2023-04-01 05:43:29,487 			Loss:    3.467e-04    			Backward time: 	 0.87 sec 
2023-04-01 05:43:29,654 			Learning rate: weights:   1.000e-04    
2023-04-01 05:43:29,654 			Last test performance: 98.89%
2023-04-01 05:43:29,654 ----------------
2023-04-01 05:43:32,549   47  =>  50   		Training 486 pattern with 98.96% 	Forward time: 	 2.09 sec
2023-04-01 05:43:32,550 			Loss:    9.247e-04    			Backward time: 	 0.78 sec 
2023-04-01 05:43:32,725 			Learning rate: weights:   1.000e-04    
2023-04-01 05:43:32,727 			Last test performance: 98.89%
2023-04-01 05:43:32,728 ----------------
2023-04-01 05:43:36,406   47  =>  51   		Training 486 pattern with 98.75% 	Forward time: 	 2.51 sec
2023-04-01 05:43:36,406 			Loss:    1.578e-03    			Backward time: 	 1.15 sec 
2023-04-01 05:43:36,959 			Learning rate: weights:   1.000e-04    
2023-04-01 05:43:36,959 			Last test performance: 98.89%
2023-04-01 05:43:36,959 ----------------
2023-04-01 05:43:40,075   47  =>  52   		Training 486 pattern with 99.58% 	Forward time: 	 2.34 sec
2023-04-01 05:43:40,205 			Loss:    5.068e-04    			Backward time: 	 0.74 sec 
2023-04-01 05:43:40,321 			Learning rate: weights:   1.000e-04    
2023-04-01 05:43:40,322 			Last test performance: 98.89%
2023-04-01 05:43:40,322 ----------------
2023-04-01 05:43:42,812   47  =>  53   		Training 486 pattern with 99.79% 	Forward time: 	 1.65 sec
2023-04-01 05:43:42,812 			Loss:    2.588e-04    			Backward time: 	 0.81 sec 
2023-04-01 05:43:42,976 			Learning rate: weights:   1.000e-04    
2023-04-01 05:43:42,977 			Last test performance: 98.89%
2023-04-01 05:43:42,977 ----------------
2023-04-01 05:43:47,076   47  =>  54   		Training 486 pattern with 98.96% 	Forward time: 	 2.79 sec
2023-04-01 05:43:47,076 			Loss:    1.119e-03    			Backward time: 	 1.28 sec 
2023-04-01 05:43:47,254 			Learning rate: weights:   1.000e-04    
2023-04-01 05:43:47,255 			Last test performance: 98.89%
2023-04-01 05:43:47,255 ----------------
2023-04-01 05:43:51,220   47  =>  55   		Training 486 pattern with 99.58% 	Forward time: 	 2.51 sec
2023-04-01 05:43:51,220 			Loss:    9.693e-04    			Backward time: 	 1.42 sec 
2023-04-01 05:43:51,329 			Learning rate: weights:   1.000e-04    
2023-04-01 05:43:51,329 			Last test performance: 98.89%
2023-04-01 05:43:51,329 ----------------
2023-04-01 05:43:54,623   47  =>  56   		Training 486 pattern with 99.79% 	Forward time: 	 2.39 sec
2023-04-01 05:43:54,623 			Loss:    8.389e-04    			Backward time: 	 0.87 sec 
2023-04-01 05:43:55,006 			Learning rate: weights:   1.000e-04    
2023-04-01 05:43:55,006 			Last test performance: 98.89%
2023-04-01 05:43:55,006 ----------------
2023-04-01 05:43:58,992   47  =>  57   		Training 486 pattern with 98.75% 	Forward time: 	 2.61 sec
2023-04-01 05:43:58,992 			Loss:    1.100e-03    			Backward time: 	 1.35 sec 
2023-04-01 05:43:59,123 			Learning rate: weights:   1.000e-04    
2023-04-01 05:43:59,123 			Last test performance: 98.89%
2023-04-01 05:43:59,123 ----------------
2023-04-01 05:44:03,016   47  =>  58   		Training 486 pattern with 99.38% 	Forward time: 	 2.45 sec
2023-04-01 05:44:03,017 			Loss:    1.026e-03    			Backward time: 	 1.42 sec 
2023-04-01 05:44:03,131 			Learning rate: weights:   1.000e-04    
2023-04-01 05:44:03,131 			Last test performance: 98.89%
2023-04-01 05:44:03,131 ----------------
2023-04-01 05:44:07,435   47  =>  59   		Training 486 pattern with 99.58% 	Forward time: 	 3.18 sec
2023-04-01 05:44:07,435 			Loss:    8.249e-04    			Backward time: 	 1.10 sec 
2023-04-01 05:44:07,526 			Learning rate: weights:   1.000e-04    
2023-04-01 05:44:07,527 			Last test performance: 98.89%
2023-04-01 05:44:07,527 ----------------
2023-04-01 05:44:10,856   47  =>  60   		Training 486 pattern with 98.75% 	Forward time: 	 2.09 sec
2023-04-01 05:44:10,856 			Loss:    9.272e-04    			Backward time: 	 1.21 sec 
2023-04-01 05:44:10,997 			Learning rate: weights:   1.000e-04    
2023-04-01 05:44:10,997 			Last test performance: 98.89%
2023-04-01 05:44:10,997 ----------------
2023-04-01 05:44:14,152   47  =>  61   		Training 486 pattern with 99.58% 	Forward time: 	 1.94 sec
2023-04-01 05:44:14,153 			Loss:    5.770e-04    			Backward time: 	 1.19 sec 
2023-04-01 05:44:14,267 			Learning rate: weights:   1.000e-04    
2023-04-01 05:44:14,268 			Last test performance: 98.89%
2023-04-01 05:44:14,268 ----------------
2023-04-01 05:44:16,588   47  =>  62   		Training 486 pattern with 99.17% 	Forward time: 	 1.54 sec
2023-04-01 05:44:16,589 			Loss:    1.189e-03    			Backward time: 	 0.76 sec 
2023-04-01 05:44:16,898 			Learning rate: weights:   1.000e-04    
2023-04-01 05:44:16,899 			Last test performance: 98.89%
2023-04-01 05:44:16,899 ----------------
2023-04-01 05:44:20,595   47  =>  63   		Training 486 pattern with 98.75% 	Forward time: 	 2.86 sec
2023-04-01 05:44:20,596 			Loss:    1.092e-03    			Backward time: 	 0.82 sec 
2023-04-01 05:44:20,856 			Learning rate: weights:   1.000e-04    
2023-04-01 05:44:20,857 			Last test performance: 98.89%
2023-04-01 05:44:20,857 ----------------
2023-04-01 05:44:24,032   47  =>  64   		Training 486 pattern with 99.38% 	Forward time: 	 2.09 sec
2023-04-01 05:44:24,032 			Loss:    9.364e-04    			Backward time: 	 1.05 sec 
2023-04-01 05:44:24,126 			Learning rate: weights:   1.000e-04    
2023-04-01 05:44:24,126 			Last test performance: 98.89%
2023-04-01 05:44:24,127 ----------------
2023-04-01 05:44:25,878   47  =>  65   		Training 486 pattern with 99.38% 	Forward time: 	 1.28 sec
2023-04-01 05:44:25,878 			Loss:    8.155e-04    			Backward time: 	 0.45 sec 
2023-04-01 05:44:26,025 			Learning rate: weights:   1.000e-04    
2023-04-01 05:44:26,025 			Last test performance: 98.89%
2023-04-01 05:44:26,025 ----------------
2023-04-01 05:44:28,863   47  =>  66   		Training 486 pattern with 99.79% 	Forward time: 	 1.89 sec
2023-04-01 05:44:28,863 			Loss:    5.650e-04    			Backward time: 	 0.93 sec 
2023-04-01 05:44:28,992 			Learning rate: weights:   1.000e-04    
2023-04-01 05:44:28,992 			Last test performance: 98.89%
2023-04-01 05:44:28,992 ----------------
2023-04-01 05:44:33,289   47  =>  67   		Training 486 pattern with 99.17% 	Forward time: 	 3.29 sec
2023-04-01 05:44:33,289 			Loss:    7.371e-04    			Backward time: 	 0.99 sec 
2023-04-01 05:44:33,375 			Learning rate: weights:   1.000e-04    
2023-04-01 05:44:33,375 			Last test performance: 98.89%
2023-04-01 05:44:33,375 ----------------
2023-04-01 05:44:36,463   47  =>  68   		Training 486 pattern with 99.58% 	Forward time: 	 2.25 sec
2023-04-01 05:44:36,464 			Loss:    5.964e-04    			Backward time: 	 0.81 sec 
2023-04-01 05:44:36,583 			Learning rate: weights:   1.000e-04    
2023-04-01 05:44:36,583 			Last test performance: 98.89%
2023-04-01 05:44:36,583 ----------------
2023-04-01 05:44:38,720   47  =>  69   		Training 486 pattern with 99.79% 	Forward time: 	 1.62 sec
2023-04-01 05:44:38,721 			Loss:    2.509e-04    			Backward time: 	 0.49 sec 
2023-04-01 05:44:38,951 			Learning rate: weights:   1.000e-04    
2023-04-01 05:44:38,951 			Last test performance: 98.89%
2023-04-01 05:44:38,951 ----------------
2023-04-01 05:44:40,070   47  =>  70   		Training 486 pattern with 99.79% 	Forward time: 	 0.99 sec
2023-04-01 05:44:40,070 			Loss:    3.815e-04    			Backward time: 	 0.10 sec 
2023-04-01 05:44:40,235 			Learning rate: weights:   1.000e-04    
2023-04-01 05:44:40,239 			Last test performance: 98.89%
2023-04-01 05:44:40,240 ----------------
2023-04-01 05:44:42,641   47  =>  71   		Training 486 pattern with 99.38% 	Forward time: 	 1.46 sec
2023-04-01 05:44:42,641 			Loss:    1.315e-03    			Backward time: 	 0.92 sec 
2023-04-01 05:44:42,770 			Learning rate: weights:   1.000e-04    
2023-04-01 05:44:42,773 			Last test performance: 98.89%
2023-04-01 05:44:42,774 ----------------
2023-04-01 05:44:46,902   47  =>  72   		Training 486 pattern with 99.58% 	Forward time: 	 2.79 sec
2023-04-01 05:44:46,902 			Loss:    6.297e-04    			Backward time: 	 1.32 sec 
2023-04-01 05:44:47,021 			Learning rate: weights:   1.000e-04    
2023-04-01 05:44:47,021 			Last test performance: 98.89%
2023-04-01 05:44:47,021 ----------------
2023-04-01 05:44:49,066   47  =>  73   		Training 486 pattern with 99.38% 	Forward time: 	 1.29 sec
2023-04-01 05:44:49,067 			Loss:    6.003e-04    			Backward time: 	 0.68 sec 
2023-04-01 05:44:49,229 			Learning rate: weights:   1.000e-04    
2023-04-01 05:44:49,229 			Last test performance: 98.89%
2023-04-01 05:44:49,230 ----------------
2023-04-01 05:44:53,206   47  =>  74   		Training 486 pattern with 99.58% 	Forward time: 	 2.72 sec
2023-04-01 05:44:53,207 			Loss:    7.240e-04    			Backward time: 	 1.21 sec 
2023-04-01 05:44:53,339 			Learning rate: weights:   1.000e-04    
2023-04-01 05:44:53,339 			Last test performance: 98.89%
2023-04-01 05:44:53,339 ----------------
2023-04-01 05:44:57,018   47  =>  75   		Training 486 pattern with 99.79% 	Forward time: 	 2.46 sec
2023-04-01 05:44:57,018 			Loss:    3.760e-04    			Backward time: 	 1.20 sec 
2023-04-01 05:44:57,296 			Learning rate: weights:   1.000e-04    
2023-04-01 05:44:57,296 			Last test performance: 98.89%
2023-04-01 05:44:57,296 ----------------
2023-04-01 05:45:00,416   47  =>  76   		Training 486 pattern with 99.17% 	Forward time: 	 2.07 sec
2023-04-01 05:45:00,416 			Loss:    8.740e-04    			Backward time: 	 1.02 sec 
2023-04-01 05:45:00,545 			Learning rate: weights:   1.000e-04    
2023-04-01 05:45:00,545 			Last test performance: 98.89%
2023-04-01 05:45:00,546 ----------------
2023-04-01 05:45:04,400   47  =>  77   		Training 486 pattern with 99.58% 	Forward time: 	 3.10 sec
2023-04-01 05:45:04,401 			Loss:    3.814e-04    			Backward time: 	 0.73 sec 
2023-04-01 05:45:04,702 			Learning rate: weights:   1.000e-04    
2023-04-01 05:45:04,702 			Last test performance: 98.89%
2023-04-01 05:45:04,702 ----------------
2023-04-01 05:45:08,095   47  =>  78   		Training 486 pattern with 98.96% 	Forward time: 	 2.52 sec
2023-04-01 05:45:08,095 			Loss:    1.043e-03    			Backward time: 	 0.82 sec 
2023-04-01 05:45:08,280 			Learning rate: weights:   1.000e-04    
2023-04-01 05:45:08,280 			Last test performance: 98.89%
2023-04-01 05:45:08,280 ----------------
2023-04-01 05:45:12,734   47  =>  79   		Training 486 pattern with 99.79% 	Forward time: 	 3.17 sec
2023-04-01 05:45:12,734 			Loss:    3.807e-04    			Backward time: 	 1.25 sec 
2023-04-01 05:45:12,873 			Learning rate: weights:   1.000e-04    
2023-04-01 05:45:12,873 			Last test performance: 98.89%
2023-04-01 05:45:12,874 ----------------
2023-04-01 05:45:16,951   47  =>  80   		Training 486 pattern with 99.58% 	Forward time: 	 2.38 sec
2023-04-01 05:45:16,952 			Loss:    4.705e-04    			Backward time: 	 1.67 sec 
2023-04-01 05:45:18,035 			Learning rate: weights:   1.000e-04    
2023-04-01 05:45:18,035 			Last test performance: 98.89%
2023-04-01 05:45:18,035 ----------------
2023-04-01 05:45:22,942   47  =>  81   		Training 486 pattern with 99.79% 	Forward time: 	 3.11 sec
2023-04-01 05:45:22,942 			Loss:    7.349e-04    			Backward time: 	 1.74 sec 
2023-04-01 05:45:23,036 			Learning rate: weights:   1.000e-04    
2023-04-01 05:45:23,036 			Last test performance: 98.89%
2023-04-01 05:45:23,036 ----------------
2023-04-01 05:45:26,636   47  =>  82   		Training 486 pattern with 98.96% 	Forward time: 	 2.44 sec
2023-04-01 05:45:26,636 			Loss:    1.396e-03    			Backward time: 	 1.13 sec 
2023-04-01 05:45:26,781 			Learning rate: weights:   1.000e-04    
2023-04-01 05:45:26,781 			Last test performance: 98.89%
2023-04-01 05:45:26,781 ----------------
2023-04-01 05:45:29,916   47  =>  83   		Training 486 pattern with 99.79% 	Forward time: 	 2.05 sec
2023-04-01 05:45:29,916 			Loss:    4.201e-04    			Backward time: 	 1.06 sec 
2023-04-01 05:45:30,045 			Learning rate: weights:   1.000e-04    
2023-04-01 05:45:30,045 			Last test performance: 98.89%
2023-04-01 05:45:30,046 ----------------
2023-04-01 05:45:33,729   47  =>  84   		Training 486 pattern with 99.58% 	Forward time: 	 2.37 sec
2023-04-01 05:45:33,729 			Loss:    1.098e-03    			Backward time: 	 1.27 sec 
2023-04-01 05:45:33,851 			Learning rate: weights:   1.000e-04    
2023-04-01 05:45:33,852 			Last test performance: 98.89%
2023-04-01 05:45:33,852 ----------------
2023-04-01 05:45:35,535   47  =>  85   		Training 486 pattern with 99.38% 	Forward time: 	 1.48 sec
2023-04-01 05:45:35,536 			Loss:    7.771e-04    			Backward time: 	 0.17 sec 
2023-04-01 05:45:35,705 			Learning rate: weights:   1.000e-04    
2023-04-01 05:45:35,705 			Last test performance: 98.89%
2023-04-01 05:45:35,705 ----------------
2023-04-01 05:45:39,688   47  =>  86   		Training 486 pattern with 99.79% 	Forward time: 	 2.69 sec
2023-04-01 05:45:39,689 			Loss:    6.837e-04    			Backward time: 	 1.27 sec 
2023-04-01 05:45:39,863 			Learning rate: weights:   1.000e-04    
2023-04-01 05:45:39,863 			Last test performance: 98.89%
2023-04-01 05:45:39,863 ----------------
2023-04-01 05:45:41,740   47  =>  87   		Training 486 pattern with 99.17% 	Forward time: 	 1.52 sec
2023-04-01 05:45:41,741 			Loss:    7.149e-04    			Backward time: 	 0.33 sec 
2023-04-01 05:45:41,968 			Learning rate: weights:   1.000e-04    
2023-04-01 05:45:41,969 			Last test performance: 98.89%
2023-04-01 05:45:41,969 ----------------
2023-04-01 05:45:45,669   47  =>  88   		Training 486 pattern with 99.58% 	Forward time: 	 2.59 sec
2023-04-01 05:45:45,669 			Loss:    4.635e-04    			Backward time: 	 1.08 sec 
2023-04-01 05:45:45,848 			Learning rate: weights:   1.000e-04    
2023-04-01 05:45:45,848 			Last test performance: 98.89%
2023-04-01 05:45:45,848 ----------------
2023-04-01 05:45:47,774   47  =>  89   		Training 486 pattern with 99.38% 	Forward time: 	 1.35 sec
2023-04-01 05:45:47,775 			Loss:    5.471e-04    			Backward time: 	 0.55 sec 
2023-04-01 05:45:48,053 			Learning rate: weights:   1.000e-04    
2023-04-01 05:45:48,054 			Last test performance: 98.89%
2023-04-01 05:45:48,054 ----------------
2023-04-01 05:45:52,355   47  =>  90   		Training 486 pattern with 99.38% 	Forward time: 	 2.85 sec
2023-04-01 05:45:52,355 			Loss:    7.553e-04    			Backward time: 	 1.42 sec 
2023-04-01 05:45:52,442 			Learning rate: weights:   1.000e-04    
2023-04-01 05:45:52,442 			Last test performance: 98.89%
2023-04-01 05:45:52,442 ----------------
2023-04-01 05:45:55,116   47  =>  91   		Training 486 pattern with 99.79% 	Forward time: 	 1.70 sec
2023-04-01 05:45:55,117 			Loss:    4.171e-04    			Backward time: 	 0.94 sec 
2023-04-01 05:45:55,223 			Learning rate: weights:   1.000e-04    
2023-04-01 05:45:55,223 			Last test performance: 98.89%
2023-04-01 05:45:55,224 ----------------
2023-04-01 05:45:58,584   47  =>  92   		Training 486 pattern with 98.96% 	Forward time: 	 2.23 sec
2023-04-01 05:45:58,585 			Loss:    9.550e-04    			Backward time: 	 1.11 sec 
2023-04-01 05:45:58,901 			Learning rate: weights:   1.000e-04    
2023-04-01 05:45:58,901 			Last test performance: 98.89%
2023-04-01 05:45:58,901 ----------------
2023-04-01 05:46:00,757   47  =>  93   		Training 486 pattern with 99.38% 	Forward time: 	 1.39 sec
2023-04-01 05:46:00,758 			Loss:    6.254e-04    			Backward time: 	 0.44 sec 
2023-04-01 05:46:00,995 			Learning rate: weights:   1.000e-04    
2023-04-01 05:46:00,996 			Last test performance: 98.89%
2023-04-01 05:46:00,996 ----------------
2023-04-01 05:46:04,538   47  =>  94   		Training 486 pattern with 99.58% 	Forward time: 	 2.08 sec
2023-04-01 05:46:04,538 			Loss:    7.747e-04    			Backward time: 	 1.43 sec 
2023-04-01 05:46:04,815 			Learning rate: weights:   1.000e-04    
2023-04-01 05:46:04,815 			Last test performance: 98.89%
2023-04-01 05:46:04,815 ----------------
2023-04-01 05:46:08,378   47  =>  95   		Training 486 pattern with 99.38% 	Forward time: 	 2.51 sec
2023-04-01 05:46:08,378 			Loss:    1.036e-03    			Backward time: 	 1.01 sec 
2023-04-01 05:46:08,578 			Learning rate: weights:   1.000e-04    
2023-04-01 05:46:08,578 			Last test performance: 98.89%
2023-04-01 05:46:08,579 ----------------
2023-04-01 05:46:12,595   47  =>  96   		Training 486 pattern with 99.38% 	Forward time: 	 2.37 sec
2023-04-01 05:46:12,596 			Loss:    4.533e-04    			Backward time: 	 1.62 sec 
2023-04-01 05:46:12,745 			Learning rate: weights:   1.000e-04    
2023-04-01 05:46:12,745 			Last test performance: 98.89%
2023-04-01 05:46:12,746 ----------------
2023-04-01 05:46:16,693   47  =>  97   		Training 486 pattern with 99.79% 	Forward time: 	 2.70 sec
2023-04-01 05:46:16,693 			Loss:    2.547e-04    			Backward time: 	 1.16 sec 
2023-04-01 05:46:16,827 			Learning rate: weights:   1.000e-04    
2023-04-01 05:46:16,827 			Last test performance: 98.89%
2023-04-01 05:46:16,827 ----------------
2023-04-01 05:46:20,403   47  =>  98   		Training 486 pattern with 99.38% 	Forward time: 	 2.68 sec
2023-04-01 05:46:20,404 			Loss:    6.819e-04    			Backward time: 	 0.88 sec 
2023-04-01 05:46:20,534 			Learning rate: weights:   1.000e-04    
2023-04-01 05:46:20,534 			Last test performance: 98.89%
2023-04-01 05:46:20,534 ----------------
2023-04-01 05:46:23,331   47  =>  99   		Training 486 pattern with 99.38% 	Forward time: 	 2.06 sec
2023-04-01 05:46:23,340 			Loss:    5.547e-04    			Backward time: 	 0.68 sec 
2023-04-01 05:46:23,463 			Learning rate: weights:   1.000e-04    
2023-04-01 05:46:23,465 			Last test performance: 98.89%
2023-04-01 05:46:23,466 ----------------
2023-04-01 05:46:27,254   47  => 100   		Training 486 pattern with 98.96% 	Forward time: 	 2.38 sec
2023-04-01 05:46:27,254 			Loss:    8.825e-04    			Backward time: 	 1.39 sec 
2023-04-01 05:46:27,339 			Learning rate: weights:   1.000e-04    
2023-04-01 05:46:27,340 			Last test performance: 98.89%
2023-04-01 05:46:27,340 ----------------
2023-04-01 05:46:30,433   47  => 101   		Training 486 pattern with 99.58% 	Forward time: 	 1.78 sec
2023-04-01 05:46:30,434 			Loss:    9.296e-04    			Backward time: 	 1.29 sec 
2023-04-01 05:46:30,564 			Learning rate: weights:   1.000e-04    
2023-04-01 05:46:30,564 			Last test performance: 98.89%
2023-04-01 05:46:30,564 ----------------
2023-04-01 05:46:33,554   47  => 102   		Training 486 pattern with 99.58% 	Forward time: 	 1.66 sec
2023-04-01 05:46:33,555 			Loss:    4.527e-04    			Backward time: 	 1.30 sec 
2023-04-01 05:46:33,794 			Learning rate: weights:   1.000e-04    
2023-04-01 05:46:33,794 			Last test performance: 98.89%
2023-04-01 05:46:33,794 ----------------
2023-04-01 05:46:37,246   47  => 103   		Training 486 pattern with 99.79% 	Forward time: 	 2.36 sec
2023-04-01 05:46:37,247 			Loss:    4.223e-04    			Backward time: 	 1.07 sec 
2023-04-01 05:46:37,446 			Learning rate: weights:   1.000e-04    
2023-04-01 05:46:37,446 			Last test performance: 98.89%
2023-04-01 05:46:37,446 ----------------
2023-04-01 05:46:40,836   47  => 104   		Training 486 pattern with 99.17% 	Forward time: 	 2.31 sec
2023-04-01 05:46:40,837 			Loss:    7.437e-04    			Backward time: 	 1.06 sec 
2023-04-01 05:46:40,936 			Learning rate: weights:   1.000e-04    
2023-04-01 05:46:40,936 			Last test performance: 98.89%
2023-04-01 05:46:40,936 ----------------
2023-04-01 05:46:43,519   47  => 105   		Training 486 pattern with 99.38% 	Forward time: 	 1.76 sec
2023-04-01 05:46:43,520 			Loss:    7.010e-04    			Backward time: 	 0.79 sec 
2023-04-01 05:46:43,611 			Learning rate: weights:   1.000e-04    
2023-04-01 05:46:43,612 			Last test performance: 98.89%
2023-04-01 05:46:43,612 ----------------
2023-04-01 05:46:46,744   47  => 106   		Training 486 pattern with 99.79% 	Forward time: 	 2.13 sec
2023-04-01 05:46:46,745 			Loss:    4.030e-04    			Backward time: 	 0.97 sec 
2023-04-01 05:46:46,880 			Learning rate: weights:   1.000e-04    
2023-04-01 05:46:46,880 			Last test performance: 98.89%
2023-04-01 05:46:46,881 ----------------
2023-04-01 05:46:50,169   47  => 107   		Training 486 pattern with 99.58% 	Forward time: 	 2.19 sec
2023-04-01 05:46:50,170 			Loss:    3.935e-04    			Backward time: 	 1.07 sec 
2023-04-01 05:46:50,255 			Learning rate: weights:   1.000e-04    
2023-04-01 05:46:50,255 			Last test performance: 98.89%
2023-04-01 05:46:50,255 ----------------
2023-04-01 05:46:53,664   47  => 108   		Training 486 pattern with 99.58% 	Forward time: 	 2.27 sec
2023-04-01 05:46:53,665 			Loss:    4.666e-04    			Backward time: 	 1.11 sec 
2023-04-01 05:46:53,844 			Learning rate: weights:   1.000e-04    
2023-04-01 05:46:53,844 			Last test performance: 98.89%
2023-04-01 05:46:53,845 ----------------
2023-04-01 05:46:57,034   47  => 109   		Training 486 pattern with 99.38% 	Forward time: 	 1.75 sec
2023-04-01 05:46:57,034 			Loss:    1.221e-03    			Backward time: 	 1.41 sec 
2023-04-01 05:46:57,351 			Learning rate: weights:   1.000e-04    
2023-04-01 05:46:57,351 			Last test performance: 98.89%
2023-04-01 05:46:57,351 ----------------
2023-04-01 05:47:00,877   47  => 110   		Training 486 pattern with 99.58% 	Forward time: 	 2.25 sec
2023-04-01 05:47:00,878 			Loss:    4.191e-04    			Backward time: 	 1.25 sec 
2023-04-01 05:47:01,091 			Learning rate: weights:   1.000e-04    
2023-04-01 05:47:01,091 			Last test performance: 98.89%
2023-04-01 05:47:01,092 ----------------
2023-04-01 05:47:04,074   47  => 111   		Training 486 pattern with 99.58% 	Forward time: 	 2.27 sec
2023-04-01 05:47:04,075 			Loss:    4.276e-04    			Backward time: 	 0.69 sec 
2023-04-01 05:47:04,213 			Learning rate: weights:   1.000e-04    
2023-04-01 05:47:04,213 			Last test performance: 98.89%
2023-04-01 05:47:04,213 ----------------
2023-04-01 05:47:07,269   47  => 112   		Training 486 pattern with 99.58% 	Forward time: 	 2.16 sec
2023-04-01 05:47:07,269 			Loss:    5.706e-04    			Backward time: 	 0.87 sec 
2023-04-01 05:47:07,464 			Learning rate: weights:   1.000e-04    
2023-04-01 05:47:07,464 			Last test performance: 98.89%
2023-04-01 05:47:07,464 ----------------
2023-04-01 05:47:10,139   47  => 113   		Training 486 pattern with 99.38% 	Forward time: 	 1.97 sec
2023-04-01 05:47:10,140 			Loss:    6.688e-04    			Backward time: 	 0.68 sec 
2023-04-01 05:47:10,317 			Learning rate: weights:   1.000e-04    
2023-04-01 05:47:10,317 			Last test performance: 98.89%
2023-04-01 05:47:10,317 ----------------
2023-04-01 05:47:13,456   47  => 114   		Training 486 pattern with 99.58% 	Forward time: 	 2.27 sec
2023-04-01 05:47:13,456 			Loss:    5.403e-04    			Backward time: 	 0.84 sec 
2023-04-01 05:47:13,635 			Learning rate: weights:   1.000e-04    
2023-04-01 05:47:13,635 			Last test performance: 98.89%
2023-04-01 05:47:13,635 ----------------
2023-04-01 05:47:17,668   47  => 115   		Training 486 pattern with 99.79% 	Forward time: 	 2.78 sec
2023-04-01 05:47:17,668 			Loss:    2.515e-04    			Backward time: 	 1.23 sec 
2023-04-01 05:47:17,964 			Learning rate: weights:   1.000e-04    
2023-04-01 05:47:17,966 			Last test performance: 98.89%
2023-04-01 05:47:17,966 ----------------
2023-04-01 05:47:21,871   47  => 116   		Training 486 pattern with 99.79% 	Forward time: 	 3.18 sec
2023-04-01 05:47:21,871 			Loss:    1.011e-03    			Backward time: 	 0.70 sec 
2023-04-01 05:47:22,002 			Learning rate: weights:   1.000e-04    
2023-04-01 05:47:22,002 			Last test performance: 98.89%
2023-04-01 05:47:22,002 ----------------
2023-04-01 05:47:26,303   47  => 117   		Training 486 pattern with 98.96% 	Forward time: 	 3.02 sec
2023-04-01 05:47:26,304 			Loss:    1.215e-03    			Backward time: 	 1.22 sec 
2023-04-01 05:47:26,598 			Learning rate: weights:   1.000e-04    
2023-04-01 05:47:26,598 			Last test performance: 98.89%
2023-04-01 05:47:26,598 ----------------
2023-04-01 05:47:31,113   47  => 118   		Training 486 pattern with 98.33% 	Forward time: 	 2.91 sec
2023-04-01 05:47:31,113 			Loss:    1.638e-03    			Backward time: 	 1.58 sec 
2023-04-01 05:47:31,248 			Learning rate: weights:   1.000e-04    
2023-04-01 05:47:31,248 			Last test performance: 98.89%
2023-04-01 05:47:31,248 ----------------
2023-04-01 05:47:34,843   47  => 119   		Training 486 pattern with 99.17% 	Forward time: 	 2.36 sec
2023-04-01 05:47:34,843 			Loss:    8.599e-04    			Backward time: 	 1.20 sec 
2023-04-01 05:47:35,075 			Learning rate: weights:   1.000e-04    
2023-04-01 05:47:35,079 			Last test performance: 98.89%
2023-04-01 05:47:35,079 ----------------
2023-04-01 05:47:39,898   47  => 120   		Training 486 pattern with 99.38% 	Forward time: 	 3.39 sec
2023-04-01 05:47:39,899 			Loss:    7.108e-04    			Backward time: 	 1.41 sec 
2023-04-01 05:47:39,959 			Learning rate: weights:   1.000e-04    
2023-04-01 05:47:39,959 			Last test performance: 98.89%
2023-04-01 05:47:39,959 ----------------
2023-04-01 05:47:44,616   47  => 121   		Training 486 pattern with 99.38% 	Forward time: 	 3.23 sec
2023-04-01 05:47:44,617 			Loss:    7.319e-04    			Backward time: 	 1.40 sec 
2023-04-01 05:47:44,764 			Learning rate: weights:   1.000e-04    
2023-04-01 05:47:44,764 			Last test performance: 98.89%
2023-04-01 05:47:44,764 ----------------
2023-04-01 05:47:49,377   47  => 122   		Training 486 pattern with 98.96% 	Forward time: 	 3.06 sec
2023-04-01 05:47:49,377 			Loss:    1.108e-03    			Backward time: 	 1.50 sec 
2023-04-01 05:47:49,559 			Learning rate: weights:   1.000e-04    
2023-04-01 05:47:49,559 			Last test performance: 98.89%
2023-04-01 05:47:49,559 ----------------
2023-04-01 05:47:54,275   47  => 123   		Training 486 pattern with 99.79% 	Forward time: 	 3.50 sec
2023-04-01 05:47:54,275 			Loss:    4.264e-04    			Backward time: 	 1.19 sec 
2023-04-01 05:47:54,332 			Learning rate: weights:   1.000e-04    
2023-04-01 05:47:54,332 			Last test performance: 98.89%
2023-04-01 05:47:54,333 ----------------
2023-04-01 05:47:58,407   47  => 124   		Training 486 pattern with 99.79% 	Forward time: 	 2.92 sec
2023-04-01 05:47:58,408 			Loss:    3.025e-04    			Backward time: 	 1.13 sec 
2023-04-01 05:47:58,538 
2023-04-01 05:47:58,538 Testing:
2023-04-01 05:47:58,719 		24 of 10000 with 91.67% 	 Time used:  0.18 sec
2023-04-01 05:47:58,899 		48 of 10000 with 95.83% 	 Time used:  0.18 sec
2023-04-01 05:47:59,100 		72 of 10000 with 97.22% 	 Time used:  0.20 sec
2023-04-01 05:47:59,281 		96 of 10000 with 97.92% 	 Time used:  0.18 sec
2023-04-01 05:47:59,448 		120 of 10000 with 98.33% 	 Time used:  0.17 sec
2023-04-01 05:47:59,628 		144 of 10000 with 97.92% 	 Time used:  0.18 sec
2023-04-01 05:47:59,854 		168 of 10000 with 98.21% 	 Time used:  0.22 sec
2023-04-01 05:48:00,048 		192 of 10000 with 98.44% 	 Time used:  0.19 sec
2023-04-01 05:48:00,236 		216 of 10000 with 98.61% 	 Time used:  0.19 sec
2023-04-01 05:48:00,443 		240 of 10000 with 98.33% 	 Time used:  0.21 sec
2023-04-01 05:48:00,627 		264 of 10000 with 98.48% 	 Time used:  0.18 sec
2023-04-01 05:48:00,787 		288 of 10000 with 98.61% 	 Time used:  0.16 sec
2023-04-01 05:48:00,829 		312 of 10000 with 98.72% 	 Time used:  0.04 sec
2023-04-01 05:48:00,990 		336 of 10000 with 98.81% 	 Time used:  0.16 sec
2023-04-01 05:48:01,148 		360 of 10000 with 98.89% 	 Time used:  0.16 sec
2023-04-01 05:48:01,438 		384 of 10000 with 98.96% 	 Time used:  0.29 sec
2023-04-01 05:48:01,676 		408 of 10000 with 99.02% 	 Time used:  0.24 sec
2023-04-01 05:48:01,825 		432 of 10000 with 99.07% 	 Time used:  0.15 sec
2023-04-01 05:48:02,050 		456 of 10000 with 98.68% 	 Time used:  0.21 sec
2023-04-01 05:48:02,274 		480 of 10000 with 98.75% 	 Time used:  0.22 sec
2023-04-01 05:48:02,464 		504 of 10000 with 98.81% 	 Time used:  0.19 sec
2023-04-01 05:48:02,672 		528 of 10000 with 98.86% 	 Time used:  0.21 sec
2023-04-01 05:48:02,887 		552 of 10000 with 98.91% 	 Time used:  0.21 sec
2023-04-01 05:48:03,109 		576 of 10000 with 98.78% 	 Time used:  0.22 sec
2023-04-01 05:48:03,151 		600 of 10000 with 98.83% 	 Time used:  0.04 sec
2023-04-01 05:48:03,208 		624 of 10000 with 98.88% 	 Time used:  0.06 sec
2023-04-01 05:48:03,428 		648 of 10000 with 98.92% 	 Time used:  0.22 sec
2023-04-01 05:48:03,594 		672 of 10000 with 98.96% 	 Time used:  0.17 sec
2023-04-01 05:48:03,842 		696 of 10000 with 98.99% 	 Time used:  0.25 sec
2023-04-01 05:48:04,013 		720 of 10000 with 99.03% 	 Time used:  0.17 sec
2023-04-01 05:48:04,228 		744 of 10000 with 99.06% 	 Time used:  0.21 sec
2023-04-01 05:48:04,457 		768 of 10000 with 99.09% 	 Time used:  0.23 sec
2023-04-01 05:48:04,695 		792 of 10000 with 98.99% 	 Time used:  0.24 sec
2023-04-01 05:48:04,874 		816 of 10000 with 98.90% 	 Time used:  0.18 sec
2023-04-01 05:48:05,097 		840 of 10000 with 98.93% 	 Time used:  0.22 sec
2023-04-01 05:48:05,298 		864 of 10000 with 98.96% 	 Time used:  0.20 sec
2023-04-01 05:48:05,495 		888 of 10000 with 98.99% 	 Time used:  0.17 sec
2023-04-01 05:48:05,697 		912 of 10000 with 98.79% 	 Time used:  0.20 sec
2023-04-01 05:48:05,976 		936 of 10000 with 98.82% 	 Time used:  0.28 sec
2023-04-01 05:48:06,111 		960 of 10000 with 98.85% 	 Time used:  0.13 sec
2023-04-01 05:48:06,405 		984 of 10000 with 98.88% 	 Time used:  0.29 sec
2023-04-01 05:48:06,442 		1008 of 10000 with 98.91% 	 Time used:  0.04 sec
2023-04-01 05:48:06,488 		1032 of 10000 with 98.93% 	 Time used:  0.04 sec
2023-04-01 05:48:06,530 		1056 of 10000 with 98.96% 	 Time used:  0.04 sec
2023-04-01 05:48:06,572 		1080 of 10000 with 98.89% 	 Time used:  0.04 sec
2023-04-01 05:48:06,731 		1104 of 10000 with 98.91% 	 Time used:  0.16 sec
2023-04-01 05:48:06,893 		1128 of 10000 with 98.94% 	 Time used:  0.16 sec
2023-04-01 05:48:07,121 		1152 of 10000 with 98.96% 	 Time used:  0.23 sec
2023-04-01 05:48:07,309 		1176 of 10000 with 98.98% 	 Time used:  0.19 sec
2023-04-01 05:48:07,489 		1200 of 10000 with 99.00% 	 Time used:  0.18 sec
2023-04-01 05:48:07,651 		1224 of 10000 with 99.02% 	 Time used:  0.16 sec
2023-04-01 05:48:07,854 		1248 of 10000 with 99.04% 	 Time used:  0.20 sec
2023-04-01 05:48:08,150 		1272 of 10000 with 99.06% 	 Time used:  0.20 sec
2023-04-01 05:48:08,361 		1296 of 10000 with 99.07% 	 Time used:  0.21 sec
2023-04-01 05:48:08,560 		1320 of 10000 with 99.09% 	 Time used:  0.19 sec
2023-04-01 05:48:08,780 		1344 of 10000 with 99.11% 	 Time used:  0.22 sec
2023-04-01 05:48:09,008 		1368 of 10000 with 99.12% 	 Time used:  0.22 sec
2023-04-01 05:48:09,234 		1392 of 10000 with 99.14% 	 Time used:  0.22 sec
2023-04-01 05:48:09,378 		1416 of 10000 with 99.15% 	 Time used:  0.14 sec
2023-04-01 05:48:09,706 		1440 of 10000 with 99.17% 	 Time used:  0.33 sec
2023-04-01 05:48:09,913 		1464 of 10000 with 99.18% 	 Time used:  0.20 sec
2023-04-01 05:48:10,081 		1488 of 10000 with 99.13% 	 Time used:  0.17 sec
2023-04-01 05:48:10,370 		1512 of 10000 with 99.14% 	 Time used:  0.29 sec
2023-04-01 05:48:10,616 		1536 of 10000 with 99.09% 	 Time used:  0.24 sec
2023-04-01 05:48:10,840 		1560 of 10000 with 99.10% 	 Time used:  0.22 sec
2023-04-01 05:48:11,013 		1584 of 10000 with 99.05% 	 Time used:  0.17 sec
2023-04-01 05:48:11,216 		1608 of 10000 with 99.07% 	 Time used:  0.20 sec
2023-04-01 05:48:11,387 		1632 of 10000 with 99.02% 	 Time used:  0.17 sec
2023-04-01 05:48:11,596 		1656 of 10000 with 99.03% 	 Time used:  0.21 sec
2023-04-01 05:48:11,806 		1680 of 10000 with 99.05% 	 Time used:  0.21 sec
2023-04-01 05:48:12,006 		1704 of 10000 with 99.06% 	 Time used:  0.20 sec
2023-04-01 05:48:12,227 		1728 of 10000 with 99.02% 	 Time used:  0.22 sec
2023-04-01 05:48:12,366 		1752 of 10000 with 99.03% 	 Time used:  0.14 sec
2023-04-01 05:48:12,542 		1776 of 10000 with 99.04% 	 Time used:  0.17 sec
2023-04-01 05:48:12,735 		1800 of 10000 with 99.06% 	 Time used:  0.19 sec
2023-04-01 05:48:12,920 		1824 of 10000 with 99.01% 	 Time used:  0.18 sec
2023-04-01 05:48:13,116 		1848 of 10000 with 99.03% 	 Time used:  0.19 sec
2023-04-01 05:48:13,312 		1872 of 10000 with 98.99% 	 Time used:  0.19 sec
2023-04-01 05:48:13,468 		1896 of 10000 with 99.00% 	 Time used:  0.15 sec
2023-04-01 05:48:13,616 		1920 of 10000 with 99.01% 	 Time used:  0.15 sec
2023-04-01 05:48:13,765 		1944 of 10000 with 99.02% 	 Time used:  0.15 sec
2023-04-01 05:48:13,917 		1968 of 10000 with 98.93% 	 Time used:  0.15 sec
2023-04-01 05:48:14,160 		1992 of 10000 with 98.95% 	 Time used:  0.24 sec
2023-04-01 05:48:14,340 		2016 of 10000 with 98.96% 	 Time used:  0.18 sec
2023-04-01 05:48:14,521 		2040 of 10000 with 98.97% 	 Time used:  0.18 sec
2023-04-01 05:48:14,690 		2064 of 10000 with 98.98% 	 Time used:  0.17 sec
2023-04-01 05:48:14,918 		2088 of 10000 with 98.99% 	 Time used:  0.23 sec
2023-04-01 05:48:15,122 		2112 of 10000 with 99.01% 	 Time used:  0.20 sec
2023-04-01 05:48:15,320 		2136 of 10000 with 99.02% 	 Time used:  0.20 sec
2023-04-01 05:48:15,505 		2160 of 10000 with 99.03% 	 Time used:  0.18 sec
2023-04-01 05:48:15,707 		2184 of 10000 with 99.04% 	 Time used:  0.20 sec
2023-04-01 05:48:15,871 		2208 of 10000 with 99.05% 	 Time used:  0.16 sec
2023-04-01 05:48:16,072 		2232 of 10000 with 99.06% 	 Time used:  0.20 sec
2023-04-01 05:48:16,307 		2256 of 10000 with 99.07% 	 Time used:  0.23 sec
2023-04-01 05:48:16,465 		2280 of 10000 with 99.08% 	 Time used:  0.16 sec
2023-04-01 05:48:16,665 		2304 of 10000 with 99.09% 	 Time used:  0.20 sec
2023-04-01 05:48:16,867 		2328 of 10000 with 99.10% 	 Time used:  0.20 sec
2023-04-01 05:48:17,041 		2352 of 10000 with 99.11% 	 Time used:  0.17 sec
2023-04-01 05:48:17,224 		2376 of 10000 with 99.12% 	 Time used:  0.18 sec
2023-04-01 05:48:17,442 		2400 of 10000 with 99.12% 	 Time used:  0.22 sec
2023-04-01 05:48:17,705 		2424 of 10000 with 99.09% 	 Time used:  0.26 sec
2023-04-01 05:48:17,846 		2448 of 10000 with 99.10% 	 Time used:  0.14 sec
2023-04-01 05:48:18,045 		2472 of 10000 with 99.11% 	 Time used:  0.20 sec
2023-04-01 05:48:18,231 		2496 of 10000 with 99.12% 	 Time used:  0.18 sec
2023-04-01 05:48:18,494 		2520 of 10000 with 99.13% 	 Time used:  0.26 sec
2023-04-01 05:48:18,683 		2544 of 10000 with 99.14% 	 Time used:  0.19 sec
2023-04-01 05:48:18,920 		2568 of 10000 with 99.14% 	 Time used:  0.23 sec
2023-04-01 05:48:19,117 		2592 of 10000 with 99.15% 	 Time used:  0.20 sec
2023-04-01 05:48:19,365 		2616 of 10000 with 99.12% 	 Time used:  0.25 sec
2023-04-01 05:48:19,412 		2640 of 10000 with 99.13% 	 Time used:  0.05 sec
2023-04-01 05:48:19,565 		2664 of 10000 with 99.14% 	 Time used:  0.15 sec
2023-04-01 05:48:19,766 		2688 of 10000 with 99.14% 	 Time used:  0.20 sec
2023-04-01 05:48:19,950 		2712 of 10000 with 99.15% 	 Time used:  0.18 sec
2023-04-01 05:48:20,113 		2736 of 10000 with 99.16% 	 Time used:  0.16 sec
2023-04-01 05:48:20,253 		2760 of 10000 with 99.17% 	 Time used:  0.14 sec
2023-04-01 05:48:20,446 		2784 of 10000 with 99.17% 	 Time used:  0.19 sec
2023-04-01 05:48:20,785 		2808 of 10000 with 99.18% 	 Time used:  0.34 sec
2023-04-01 05:48:20,969 		2832 of 10000 with 99.19% 	 Time used:  0.18 sec
2023-04-01 05:48:21,175 		2856 of 10000 with 99.19% 	 Time used:  0.17 sec
2023-04-01 05:48:21,383 		2880 of 10000 with 99.20% 	 Time used:  0.20 sec
2023-04-01 05:48:21,580 		2904 of 10000 with 99.21% 	 Time used:  0.20 sec
2023-04-01 05:48:21,756 		2928 of 10000 with 99.18% 	 Time used:  0.17 sec
2023-04-01 05:48:21,923 		2952 of 10000 with 99.19% 	 Time used:  0.17 sec
2023-04-01 05:48:22,114 		2976 of 10000 with 99.19% 	 Time used:  0.19 sec
2023-04-01 05:48:22,322 		3000 of 10000 with 99.20% 	 Time used:  0.21 sec
2023-04-01 05:48:22,483 		3024 of 10000 with 99.21% 	 Time used:  0.16 sec
2023-04-01 05:48:22,693 		3048 of 10000 with 99.21% 	 Time used:  0.21 sec
2023-04-01 05:48:22,910 		3072 of 10000 with 99.22% 	 Time used:  0.21 sec
2023-04-01 05:48:23,109 		3096 of 10000 with 99.22% 	 Time used:  0.20 sec
2023-04-01 05:48:23,309 		3120 of 10000 with 99.23% 	 Time used:  0.20 sec
2023-04-01 05:48:23,492 		3144 of 10000 with 99.24% 	 Time used:  0.18 sec
2023-04-01 05:48:23,698 		3168 of 10000 with 99.24% 	 Time used:  0.20 sec
2023-04-01 05:48:23,907 		3192 of 10000 with 99.22% 	 Time used:  0.21 sec
2023-04-01 05:48:24,098 		3216 of 10000 with 99.22% 	 Time used:  0.19 sec
2023-04-01 05:48:24,334 		3240 of 10000 with 99.23% 	 Time used:  0.23 sec
2023-04-01 05:48:24,536 		3264 of 10000 with 99.20% 	 Time used:  0.20 sec
2023-04-01 05:48:24,736 		3288 of 10000 with 99.18% 	 Time used:  0.20 sec
2023-04-01 05:48:24,914 		3312 of 10000 with 99.18% 	 Time used:  0.18 sec
2023-04-01 05:48:25,111 		3336 of 10000 with 99.16% 	 Time used:  0.20 sec
2023-04-01 05:48:25,306 		3360 of 10000 with 99.17% 	 Time used:  0.19 sec
2023-04-01 05:48:25,496 		3384 of 10000 with 99.17% 	 Time used:  0.19 sec
2023-04-01 05:48:25,704 		3408 of 10000 with 99.18% 	 Time used:  0.21 sec
2023-04-01 05:48:25,911 		3432 of 10000 with 99.18% 	 Time used:  0.21 sec
2023-04-01 05:48:26,096 		3456 of 10000 with 99.13% 	 Time used:  0.18 sec
2023-04-01 05:48:26,283 		3480 of 10000 with 99.11% 	 Time used:  0.18 sec
2023-04-01 05:48:26,484 		3504 of 10000 with 99.12% 	 Time used:  0.20 sec
2023-04-01 05:48:26,698 		3528 of 10000 with 99.12% 	 Time used:  0.21 sec
2023-04-01 05:48:26,885 		3552 of 10000 with 99.13% 	 Time used:  0.19 sec
2023-04-01 05:48:27,092 		3576 of 10000 with 99.11% 	 Time used:  0.21 sec
2023-04-01 05:48:27,291 		3600 of 10000 with 99.11% 	 Time used:  0.20 sec
2023-04-01 05:48:27,486 		3624 of 10000 with 99.12% 	 Time used:  0.19 sec
2023-04-01 05:48:27,717 		3648 of 10000 with 99.12% 	 Time used:  0.23 sec
2023-04-01 05:48:27,843 		3672 of 10000 with 99.13% 	 Time used:  0.12 sec
2023-04-01 05:48:28,051 		3696 of 10000 with 99.11% 	 Time used:  0.21 sec
2023-04-01 05:48:28,239 		3720 of 10000 with 99.09% 	 Time used:  0.19 sec
2023-04-01 05:48:28,428 		3744 of 10000 with 99.09% 	 Time used:  0.19 sec
2023-04-01 05:48:28,590 		3768 of 10000 with 99.10% 	 Time used:  0.16 sec
2023-04-01 05:48:28,772 		3792 of 10000 with 99.10% 	 Time used:  0.18 sec
2023-04-01 05:48:28,960 		3816 of 10000 with 99.08% 	 Time used:  0.19 sec
2023-04-01 05:48:29,159 		3840 of 10000 with 99.09% 	 Time used:  0.20 sec
2023-04-01 05:48:29,337 		3864 of 10000 with 99.09% 	 Time used:  0.18 sec
2023-04-01 05:48:29,540 		3888 of 10000 with 99.10% 	 Time used:  0.20 sec
2023-04-01 05:48:29,745 		3912 of 10000 with 99.11% 	 Time used:  0.20 sec
2023-04-01 05:48:29,977 		3936 of 10000 with 99.11% 	 Time used:  0.23 sec
2023-04-01 05:48:30,008 		3960 of 10000 with 99.12% 	 Time used:  0.03 sec
2023-04-01 05:48:30,171 		3984 of 10000 with 99.12% 	 Time used:  0.14 sec
2023-04-01 05:48:30,360 		4008 of 10000 with 99.10% 	 Time used:  0.18 sec
2023-04-01 05:48:30,545 		4032 of 10000 with 99.11% 	 Time used:  0.18 sec
2023-04-01 05:48:30,770 		4056 of 10000 with 99.09% 	 Time used:  0.22 sec
2023-04-01 05:48:30,800 		4080 of 10000 with 99.09% 	 Time used:  0.03 sec
2023-04-01 05:48:30,837 		4104 of 10000 with 99.10% 	 Time used:  0.04 sec
2023-04-01 05:48:30,874 		4128 of 10000 with 99.10% 	 Time used:  0.04 sec
2023-04-01 05:48:30,910 		4152 of 10000 with 99.11% 	 Time used:  0.04 sec
2023-04-01 05:48:30,947 		4176 of 10000 with 99.07% 	 Time used:  0.04 sec
2023-04-01 05:48:30,984 		4200 of 10000 with 99.05% 	 Time used:  0.04 sec
2023-04-01 05:48:31,021 		4224 of 10000 with 99.05% 	 Time used:  0.04 sec
2023-04-01 05:48:31,058 		4248 of 10000 with 99.06% 	 Time used:  0.04 sec
2023-04-01 05:48:31,286 		4272 of 10000 with 99.06% 	 Time used:  0.23 sec
2023-04-01 05:48:31,325 		4296 of 10000 with 99.07% 	 Time used:  0.04 sec
2023-04-01 05:48:31,540 		4320 of 10000 with 99.07% 	 Time used:  0.21 sec
2023-04-01 05:48:31,792 		4344 of 10000 with 99.08% 	 Time used:  0.25 sec
2023-04-01 05:48:31,825 		4368 of 10000 with 99.06% 	 Time used:  0.03 sec
2023-04-01 05:48:31,867 		4392 of 10000 with 99.07% 	 Time used:  0.04 sec
2023-04-01 05:48:32,081 		4416 of 10000 with 99.07% 	 Time used:  0.19 sec
2023-04-01 05:48:32,301 		4440 of 10000 with 99.05% 	 Time used:  0.22 sec
2023-04-01 05:48:32,453 		4464 of 10000 with 99.06% 	 Time used:  0.15 sec
2023-04-01 05:48:32,628 		4488 of 10000 with 99.06% 	 Time used:  0.17 sec
2023-04-01 05:48:32,783 		4512 of 10000 with 99.02% 	 Time used:  0.15 sec
2023-04-01 05:48:32,947 		4536 of 10000 with 99.03% 	 Time used:  0.16 sec
2023-04-01 05:48:33,134 		4560 of 10000 with 99.04% 	 Time used:  0.19 sec
2023-04-01 05:48:33,316 		4584 of 10000 with 99.04% 	 Time used:  0.18 sec
2023-04-01 05:48:33,504 		4608 of 10000 with 99.05% 	 Time used:  0.19 sec
2023-04-01 05:48:33,646 		4632 of 10000 with 99.05% 	 Time used:  0.14 sec
2023-04-01 05:48:33,790 		4656 of 10000 with 99.05% 	 Time used:  0.14 sec
2023-04-01 05:48:33,944 		4680 of 10000 with 99.06% 	 Time used:  0.15 sec
2023-04-01 05:48:34,183 		4704 of 10000 with 99.06% 	 Time used:  0.24 sec
2023-04-01 05:48:34,417 		4728 of 10000 with 99.05% 	 Time used:  0.23 sec
2023-04-01 05:48:34,445 		4752 of 10000 with 99.05% 	 Time used:  0.03 sec
2023-04-01 05:48:34,486 		4776 of 10000 with 99.04% 	 Time used:  0.04 sec
2023-04-01 05:48:34,664 		4800 of 10000 with 99.04% 	 Time used:  0.15 sec
2023-04-01 05:48:34,888 		4824 of 10000 with 99.05% 	 Time used:  0.22 sec
2023-04-01 05:48:35,053 		4848 of 10000 with 99.05% 	 Time used:  0.16 sec
2023-04-01 05:48:35,268 		4872 of 10000 with 99.06% 	 Time used:  0.21 sec
2023-04-01 05:48:35,442 		4896 of 10000 with 99.06% 	 Time used:  0.17 sec
2023-04-01 05:48:35,589 		4920 of 10000 with 99.07% 	 Time used:  0.15 sec
2023-04-01 05:48:35,807 		4944 of 10000 with 99.07% 	 Time used:  0.22 sec
2023-04-01 05:48:36,032 		4968 of 10000 with 99.07% 	 Time used:  0.22 sec
2023-04-01 05:48:36,255 		4992 of 10000 with 99.08% 	 Time used:  0.22 sec
2023-04-01 05:48:36,447 		5016 of 10000 with 99.08% 	 Time used:  0.19 sec
2023-04-01 05:48:36,652 		5040 of 10000 with 99.09% 	 Time used:  0.20 sec
2023-04-01 05:48:36,840 		5064 of 10000 with 99.09% 	 Time used:  0.19 sec
2023-04-01 05:48:37,031 		5088 of 10000 with 99.10% 	 Time used:  0.19 sec
2023-04-01 05:48:37,214 		5112 of 10000 with 99.10% 	 Time used:  0.18 sec
2023-04-01 05:48:37,581 		5136 of 10000 with 99.10% 	 Time used:  0.37 sec
2023-04-01 05:48:37,614 		5160 of 10000 with 99.11% 	 Time used:  0.03 sec
2023-04-01 05:48:37,681 		5184 of 10000 with 99.11% 	 Time used:  0.07 sec
2023-04-01 05:48:37,721 		5208 of 10000 with 99.12% 	 Time used:  0.04 sec
2023-04-01 05:48:37,761 		5232 of 10000 with 99.12% 	 Time used:  0.04 sec
2023-04-01 05:48:37,802 		5256 of 10000 with 99.12% 	 Time used:  0.04 sec
2023-04-01 05:48:37,869 		5280 of 10000 with 99.13% 	 Time used:  0.07 sec
2023-04-01 05:48:37,909 		5304 of 10000 with 99.13% 	 Time used:  0.04 sec
2023-04-01 05:48:37,950 		5328 of 10000 with 99.12% 	 Time used:  0.04 sec
2023-04-01 05:48:37,991 		5352 of 10000 with 99.10% 	 Time used:  0.04 sec
2023-04-01 05:48:38,033 		5376 of 10000 with 99.11% 	 Time used:  0.04 sec
2023-04-01 05:48:38,218 		5400 of 10000 with 99.11% 	 Time used:  0.18 sec
2023-04-01 05:48:38,507 		5424 of 10000 with 99.10% 	 Time used:  0.29 sec
2023-04-01 05:48:38,727 		5448 of 10000 with 99.10% 	 Time used:  0.22 sec
2023-04-01 05:48:38,897 		5472 of 10000 with 99.09% 	 Time used:  0.17 sec
2023-04-01 05:48:39,090 		5496 of 10000 with 99.07% 	 Time used:  0.19 sec
2023-04-01 05:48:39,288 		5520 of 10000 with 99.06% 	 Time used:  0.20 sec
2023-04-01 05:48:39,491 		5544 of 10000 with 99.06% 	 Time used:  0.20 sec
2023-04-01 05:48:39,676 		5568 of 10000 with 99.07% 	 Time used:  0.18 sec
2023-04-01 05:48:39,826 		5592 of 10000 with 99.07% 	 Time used:  0.15 sec
2023-04-01 05:48:39,977 		5616 of 10000 with 99.06% 	 Time used:  0.15 sec
2023-04-01 05:48:40,119 		5640 of 10000 with 99.04% 	 Time used:  0.14 sec
2023-04-01 05:48:40,259 		5664 of 10000 with 99.05% 	 Time used:  0.14 sec
2023-04-01 05:48:40,296 		5688 of 10000 with 99.03% 	 Time used:  0.04 sec
2023-04-01 05:48:40,333 		5712 of 10000 with 99.04% 	 Time used:  0.04 sec
2023-04-01 05:48:40,370 		5736 of 10000 with 99.02% 	 Time used:  0.04 sec
2023-04-01 05:48:40,513 		5760 of 10000 with 99.03% 	 Time used:  0.14 sec
2023-04-01 05:48:40,658 		5784 of 10000 with 99.03% 	 Time used:  0.14 sec
2023-04-01 05:48:40,952 		5808 of 10000 with 99.04% 	 Time used:  0.29 sec
2023-04-01 05:48:41,104 		5832 of 10000 with 99.02% 	 Time used:  0.15 sec
2023-04-01 05:48:41,275 		5856 of 10000 with 99.03% 	 Time used:  0.17 sec
2023-04-01 05:48:41,452 		5880 of 10000 with 99.03% 	 Time used:  0.18 sec
2023-04-01 05:48:41,662 		5904 of 10000 with 99.03% 	 Time used:  0.21 sec
2023-04-01 05:48:41,827 		5928 of 10000 with 99.04% 	 Time used:  0.16 sec
2023-04-01 05:48:42,115 		5952 of 10000 with 99.04% 	 Time used:  0.29 sec
2023-04-01 05:48:42,217 		5976 of 10000 with 99.05% 	 Time used:  0.10 sec
2023-04-01 05:48:42,366 		6000 of 10000 with 99.05% 	 Time used:  0.15 sec
2023-04-01 05:48:42,603 		6024 of 10000 with 99.05% 	 Time used:  0.24 sec
2023-04-01 05:48:42,768 		6048 of 10000 with 99.04% 	 Time used:  0.16 sec
2023-04-01 05:48:42,938 		6072 of 10000 with 99.04% 	 Time used:  0.17 sec
2023-04-01 05:48:43,131 		6096 of 10000 with 99.03% 	 Time used:  0.19 sec
2023-04-01 05:48:43,320 		6120 of 10000 with 99.00% 	 Time used:  0.19 sec
2023-04-01 05:48:43,515 		6144 of 10000 with 99.01% 	 Time used:  0.19 sec
2023-04-01 05:48:43,687 		6168 of 10000 with 98.99% 	 Time used:  0.17 sec
2023-04-01 05:48:43,946 		6192 of 10000 with 99.00% 	 Time used:  0.26 sec
2023-04-01 05:48:44,143 		6216 of 10000 with 99.00% 	 Time used:  0.19 sec
2023-04-01 05:48:44,283 		6240 of 10000 with 99.01% 	 Time used:  0.14 sec
2023-04-01 05:48:44,513 		6264 of 10000 with 99.01% 	 Time used:  0.23 sec
2023-04-01 05:48:44,543 		6288 of 10000 with 99.01% 	 Time used:  0.03 sec
2023-04-01 05:48:44,583 		6312 of 10000 with 99.02% 	 Time used:  0.04 sec
2023-04-01 05:48:44,624 		6336 of 10000 with 99.02% 	 Time used:  0.04 sec
2023-04-01 05:48:44,668 		6360 of 10000 with 99.03% 	 Time used:  0.04 sec
2023-04-01 05:48:44,708 		6384 of 10000 with 99.01% 	 Time used:  0.04 sec
2023-04-01 05:48:44,748 		6408 of 10000 with 99.02% 	 Time used:  0.04 sec
2023-04-01 05:48:45,001 		6432 of 10000 with 99.00% 	 Time used:  0.21 sec
2023-04-01 05:48:45,153 		6456 of 10000 with 99.01% 	 Time used:  0.15 sec
2023-04-01 05:48:45,463 		6480 of 10000 with 99.01% 	 Time used:  0.31 sec
2023-04-01 05:48:45,629 		6504 of 10000 with 99.00% 	 Time used:  0.16 sec
2023-04-01 05:48:45,891 		6528 of 10000 with 99.00% 	 Time used:  0.24 sec
2023-04-01 05:48:45,923 		6552 of 10000 with 99.01% 	 Time used:  0.03 sec
2023-04-01 05:48:46,093 		6576 of 10000 with 99.01% 	 Time used:  0.17 sec
2023-04-01 05:48:46,239 		6600 of 10000 with 99.02% 	 Time used:  0.14 sec
2023-04-01 05:48:46,429 		6624 of 10000 with 99.02% 	 Time used:  0.19 sec
2023-04-01 05:48:46,571 		6648 of 10000 with 99.02% 	 Time used:  0.14 sec
2023-04-01 05:48:46,734 		6672 of 10000 with 99.03% 	 Time used:  0.16 sec
2023-04-01 05:48:46,882 		6696 of 10000 with 99.03% 	 Time used:  0.15 sec
2023-04-01 05:48:47,077 		6720 of 10000 with 99.03% 	 Time used:  0.19 sec
2023-04-01 05:48:47,254 		6744 of 10000 with 99.01% 	 Time used:  0.18 sec
2023-04-01 05:48:47,448 		6768 of 10000 with 99.01% 	 Time used:  0.19 sec
2023-04-01 05:48:47,675 		6792 of 10000 with 99.00% 	 Time used:  0.23 sec
2023-04-01 05:48:47,871 		6816 of 10000 with 98.99% 	 Time used:  0.19 sec
2023-04-01 05:48:48,093 		6840 of 10000 with 98.99% 	 Time used:  0.22 sec
2023-04-01 05:48:48,262 		6864 of 10000 with 98.99% 	 Time used:  0.17 sec
2023-04-01 05:48:48,443 		6888 of 10000 with 99.00% 	 Time used:  0.18 sec
2023-04-01 05:48:48,623 		6912 of 10000 with 98.99% 	 Time used:  0.18 sec
2023-04-01 05:48:48,790 		6936 of 10000 with 98.99% 	 Time used:  0.16 sec
2023-04-01 05:48:48,984 		6960 of 10000 with 98.99% 	 Time used:  0.19 sec
2023-04-01 05:48:49,134 		6984 of 10000 with 98.98% 	 Time used:  0.15 sec
2023-04-01 05:48:49,293 		7008 of 10000 with 98.99% 	 Time used:  0.16 sec
2023-04-01 05:48:49,684 		7032 of 10000 with 98.98% 	 Time used:  0.39 sec
2023-04-01 05:48:49,845 		7056 of 10000 with 98.98% 	 Time used:  0.16 sec
2023-04-01 05:48:49,999 		7080 of 10000 with 98.98% 	 Time used:  0.15 sec
2023-04-01 05:48:50,184 		7104 of 10000 with 98.99% 	 Time used:  0.18 sec
2023-04-01 05:48:50,367 		7128 of 10000 with 98.98% 	 Time used:  0.18 sec
2023-04-01 05:48:50,515 		7152 of 10000 with 98.98% 	 Time used:  0.15 sec
2023-04-01 05:48:50,696 		7176 of 10000 with 98.97% 	 Time used:  0.18 sec
2023-04-01 05:48:50,871 		7200 of 10000 with 98.97% 	 Time used:  0.17 sec
2023-04-01 05:48:51,040 		7224 of 10000 with 98.96% 	 Time used:  0.17 sec
2023-04-01 05:48:51,236 		7248 of 10000 with 98.97% 	 Time used:  0.20 sec
2023-04-01 05:48:51,466 		7272 of 10000 with 98.95% 	 Time used:  0.23 sec
2023-04-01 05:48:51,601 		7296 of 10000 with 98.96% 	 Time used:  0.13 sec
2023-04-01 05:48:51,833 		7320 of 10000 with 98.95% 	 Time used:  0.23 sec
2023-04-01 05:48:52,000 		7344 of 10000 with 98.94% 	 Time used:  0.17 sec
2023-04-01 05:48:52,200 		7368 of 10000 with 98.94% 	 Time used:  0.20 sec
2023-04-01 05:48:52,400 		7392 of 10000 with 98.92% 	 Time used:  0.20 sec
2023-04-01 05:48:52,594 		7416 of 10000 with 98.92% 	 Time used:  0.19 sec
2023-04-01 05:48:52,775 		7440 of 10000 with 98.92% 	 Time used:  0.18 sec
2023-04-01 05:48:52,968 		7464 of 10000 with 98.93% 	 Time used:  0.19 sec
2023-04-01 05:48:53,397 		7488 of 10000 with 98.93% 	 Time used:  0.43 sec
2023-04-01 05:48:53,757 		7512 of 10000 with 98.94% 	 Time used:  0.36 sec
2023-04-01 05:48:53,905 		7536 of 10000 with 98.94% 	 Time used:  0.15 sec
2023-04-01 05:48:54,144 		7560 of 10000 with 98.92% 	 Time used:  0.24 sec
2023-04-01 05:48:54,205 		7584 of 10000 with 98.91% 	 Time used:  0.06 sec
2023-04-01 05:48:54,246 		7608 of 10000 with 98.91% 	 Time used:  0.04 sec
2023-04-01 05:48:54,430 		7632 of 10000 with 98.91% 	 Time used:  0.18 sec
2023-04-01 05:48:54,615 		7656 of 10000 with 98.92% 	 Time used:  0.18 sec
2023-04-01 05:48:54,784 		7680 of 10000 with 98.92% 	 Time used:  0.17 sec
2023-04-01 05:48:54,965 		7704 of 10000 with 98.92% 	 Time used:  0.18 sec
2023-04-01 05:48:55,145 		7728 of 10000 with 98.93% 	 Time used:  0.18 sec
2023-04-01 05:48:55,281 		7752 of 10000 with 98.93% 	 Time used:  0.13 sec
2023-04-01 05:48:55,417 		7776 of 10000 with 98.93% 	 Time used:  0.13 sec
2023-04-01 05:48:55,543 		7800 of 10000 with 98.94% 	 Time used:  0.12 sec
2023-04-01 05:48:55,739 		7824 of 10000 with 98.94% 	 Time used:  0.19 sec
2023-04-01 05:48:55,964 		7848 of 10000 with 98.94% 	 Time used:  0.22 sec
2023-04-01 05:48:55,997 		7872 of 10000 with 98.95% 	 Time used:  0.03 sec
2023-04-01 05:48:56,038 		7896 of 10000 with 98.95% 	 Time used:  0.04 sec
2023-04-01 05:48:56,078 		7920 of 10000 with 98.95% 	 Time used:  0.04 sec
2023-04-01 05:48:56,343 		7944 of 10000 with 98.96% 	 Time used:  0.23 sec
2023-04-01 05:48:56,565 		7968 of 10000 with 98.96% 	 Time used:  0.22 sec
2023-04-01 05:48:56,846 		7992 of 10000 with 98.96% 	 Time used:  0.28 sec
2023-04-01 05:48:57,027 		8016 of 10000 with 98.93% 	 Time used:  0.18 sec
2023-04-01 05:48:57,218 		8040 of 10000 with 98.93% 	 Time used:  0.19 sec
2023-04-01 05:48:57,410 		8064 of 10000 with 98.93% 	 Time used:  0.19 sec
2023-04-01 05:48:57,573 		8088 of 10000 with 98.91% 	 Time used:  0.16 sec
2023-04-01 05:48:57,726 		8112 of 10000 with 98.92% 	 Time used:  0.15 sec
2023-04-01 05:48:57,890 		8136 of 10000 with 98.92% 	 Time used:  0.16 sec
2023-04-01 05:48:58,077 		8160 of 10000 with 98.92% 	 Time used:  0.19 sec
2023-04-01 05:48:58,244 		8184 of 10000 with 98.92% 	 Time used:  0.17 sec
2023-04-01 05:48:58,511 		8208 of 10000 with 98.92% 	 Time used:  0.27 sec
2023-04-01 05:48:58,562 		8232 of 10000 with 98.92% 	 Time used:  0.05 sec
2023-04-01 05:48:58,764 		8256 of 10000 with 98.92% 	 Time used:  0.20 sec
2023-04-01 05:48:58,924 		8280 of 10000 with 98.93% 	 Time used:  0.16 sec
2023-04-01 05:48:59,269 		8304 of 10000 with 98.93% 	 Time used:  0.34 sec
2023-04-01 05:48:59,299 		8328 of 10000 with 98.92% 	 Time used:  0.03 sec
2023-04-01 05:48:59,455 		8352 of 10000 with 98.91% 	 Time used:  0.16 sec
2023-04-01 05:48:59,661 		8376 of 10000 with 98.91% 	 Time used:  0.20 sec
2023-04-01 05:48:59,832 		8400 of 10000 with 98.92% 	 Time used:  0.17 sec
2023-04-01 05:49:00,046 		8424 of 10000 with 98.92% 	 Time used:  0.21 sec
2023-04-01 05:49:00,203 		8448 of 10000 with 98.91% 	 Time used:  0.16 sec
2023-04-01 05:49:00,360 		8472 of 10000 with 98.91% 	 Time used:  0.16 sec
2023-04-01 05:49:00,526 		8496 of 10000 with 98.91% 	 Time used:  0.16 sec
2023-04-01 05:49:00,759 		8520 of 10000 with 98.90% 	 Time used:  0.23 sec
2023-04-01 05:49:00,788 		8544 of 10000 with 98.90% 	 Time used:  0.03 sec
2023-04-01 05:49:00,828 		8568 of 10000 with 98.90% 	 Time used:  0.04 sec
2023-04-01 05:49:00,869 		8592 of 10000 with 98.91% 	 Time used:  0.04 sec
2023-04-01 05:49:00,958 		8616 of 10000 with 98.91% 	 Time used:  0.07 sec
2023-04-01 05:49:00,998 		8640 of 10000 with 98.90% 	 Time used:  0.04 sec
2023-04-01 05:49:01,224 		8664 of 10000 with 98.89% 	 Time used:  0.22 sec
2023-04-01 05:49:01,426 		8688 of 10000 with 98.90% 	 Time used:  0.20 sec
2023-04-01 05:49:01,657 		8712 of 10000 with 98.90% 	 Time used:  0.23 sec
2023-04-01 05:49:01,845 		8736 of 10000 with 98.89% 	 Time used:  0.19 sec
2023-04-01 05:49:02,081 		8760 of 10000 with 98.89% 	 Time used:  0.23 sec
2023-04-01 05:49:02,170 		8784 of 10000 with 98.88% 	 Time used:  0.09 sec
2023-04-01 05:49:02,212 		8808 of 10000 with 98.88% 	 Time used:  0.04 sec
2023-04-01 05:49:02,441 		8832 of 10000 with 98.87% 	 Time used:  0.23 sec
2023-04-01 05:49:02,629 		8856 of 10000 with 98.87% 	 Time used:  0.19 sec
2023-04-01 05:49:02,859 		8880 of 10000 with 98.86% 	 Time used:  0.23 sec
2023-04-01 05:49:03,004 		8904 of 10000 with 98.87% 	 Time used:  0.14 sec
2023-04-01 05:49:03,198 		8928 of 10000 with 98.87% 	 Time used:  0.19 sec
2023-04-01 05:49:03,425 		8952 of 10000 with 98.87% 	 Time used:  0.23 sec
2023-04-01 05:49:03,576 		8976 of 10000 with 98.87% 	 Time used:  0.15 sec
2023-04-01 05:49:03,758 		9000 of 10000 with 98.88% 	 Time used:  0.18 sec
2023-04-01 05:49:03,990 		9024 of 10000 with 98.88% 	 Time used:  0.23 sec
2023-04-01 05:49:04,199 		9048 of 10000 with 98.88% 	 Time used:  0.21 sec
2023-04-01 05:49:04,442 		9072 of 10000 with 98.88% 	 Time used:  0.24 sec
2023-04-01 05:49:04,682 		9096 of 10000 with 98.87% 	 Time used:  0.24 sec
2023-04-01 05:49:04,719 		9120 of 10000 with 98.87% 	 Time used:  0.04 sec
2023-04-01 05:49:04,925 		9144 of 10000 with 98.87% 	 Time used:  0.20 sec
2023-04-01 05:49:05,105 		9168 of 10000 with 98.88% 	 Time used:  0.18 sec
2023-04-01 05:49:05,360 		9192 of 10000 with 98.88% 	 Time used:  0.25 sec
2023-04-01 05:49:05,566 		9216 of 10000 with 98.87% 	 Time used:  0.20 sec
2023-04-01 05:49:05,850 		9240 of 10000 with 98.86% 	 Time used:  0.28 sec
2023-04-01 05:49:06,025 		9264 of 10000 with 98.87% 	 Time used:  0.17 sec
2023-04-01 05:49:06,236 		9288 of 10000 with 98.87% 	 Time used:  0.21 sec
2023-04-01 05:49:06,471 		9312 of 10000 with 98.87% 	 Time used:  0.23 sec
2023-04-01 05:49:06,657 		9336 of 10000 with 98.88% 	 Time used:  0.19 sec
2023-04-01 05:49:06,918 		9360 of 10000 with 98.88% 	 Time used:  0.26 sec
2023-04-01 05:49:07,114 		9384 of 10000 with 98.88% 	 Time used:  0.19 sec
2023-04-01 05:49:07,352 		9408 of 10000 with 98.88% 	 Time used:  0.24 sec
2023-04-01 05:49:07,531 		9432 of 10000 with 98.89% 	 Time used:  0.18 sec
2023-04-01 05:49:07,767 		9456 of 10000 with 98.89% 	 Time used:  0.24 sec
2023-04-01 05:49:07,796 		9480 of 10000 with 98.89% 	 Time used:  0.03 sec
2023-04-01 05:49:08,026 		9504 of 10000 with 98.90% 	 Time used:  0.23 sec
2023-04-01 05:49:08,060 		9528 of 10000 with 98.90% 	 Time used:  0.03 sec
2023-04-01 05:49:08,116 		9552 of 10000 with 98.90% 	 Time used:  0.05 sec
2023-04-01 05:49:08,181 		9576 of 10000 with 98.90% 	 Time used:  0.04 sec
2023-04-01 05:49:08,221 		9600 of 10000 with 98.91% 	 Time used:  0.04 sec
2023-04-01 05:49:08,275 		9624 of 10000 with 98.91% 	 Time used:  0.04 sec
2023-04-01 05:49:08,316 		9648 of 10000 with 98.90% 	 Time used:  0.04 sec
2023-04-01 05:49:08,356 		9672 of 10000 with 98.90% 	 Time used:  0.04 sec
2023-04-01 05:49:08,399 		9696 of 10000 with 98.91% 	 Time used:  0.04 sec
2023-04-01 05:49:08,439 		9720 of 10000 with 98.91% 	 Time used:  0.04 sec
2023-04-01 05:49:08,522 		9744 of 10000 with 98.91% 	 Time used:  0.08 sec
2023-04-01 05:49:08,562 		9768 of 10000 with 98.90% 	 Time used:  0.04 sec
2023-04-01 05:49:08,605 		9792 of 10000 with 98.91% 	 Time used:  0.04 sec
2023-04-01 05:49:08,653 		9816 of 10000 with 98.91% 	 Time used:  0.05 sec
2023-04-01 05:49:08,694 		9840 of 10000 with 98.91% 	 Time used:  0.04 sec
2023-04-01 05:49:08,734 		9864 of 10000 with 98.92% 	 Time used:  0.04 sec
2023-04-01 05:49:08,778 		9888 of 10000 with 98.91% 	 Time used:  0.04 sec
2023-04-01 05:49:08,965 		9912 of 10000 with 98.91% 	 Time used:  0.19 sec
2023-04-01 05:49:09,203 		9936 of 10000 with 98.91% 	 Time used:  0.24 sec
2023-04-01 05:49:09,240 		9960 of 10000 with 98.92% 	 Time used:  0.04 sec
2023-04-01 05:49:09,280 		9984 of 10000 with 98.92% 	 Time used:  0.04 sec
2023-04-01 05:49:09,314 		10000 of 10000 with 98.91% 	 Time used:  0.03 sec
2023-04-01 05:49:09,315 
2023-04-01 05:49:09,327 			Learning rate: weights:   1.000e-04    
2023-04-01 05:49:09,327 			Last test performance: 98.91%
2023-04-01 05:49:09,328 ----------------
2023-04-01 05:49:12,018   48  =>  0    		Training 486 pattern with 99.17% 	Forward time: 	 2.05 sec
2023-04-01 05:49:12,019 			Loss:    6.233e-04    			Backward time: 	 0.60 sec 
2023-04-01 05:49:12,307 			Learning rate: weights:   1.000e-04    
2023-04-01 05:49:12,308 			Last test performance: 98.91%
2023-04-01 05:49:12,308 ----------------
2023-04-01 05:49:15,787   48  =>  1    		Training 486 pattern with 99.38% 	Forward time: 	 2.69 sec
2023-04-01 05:49:15,788 			Loss:    8.507e-04    			Backward time: 	 0.77 sec 
2023-04-01 05:49:15,979 			Learning rate: weights:   1.000e-04    
2023-04-01 05:49:15,979 			Last test performance: 98.91%
2023-04-01 05:49:15,979 ----------------
2023-04-01 05:49:19,444   48  =>  2    		Training 486 pattern with 98.54% 	Forward time: 	 1.85 sec
2023-04-01 05:49:19,444 			Loss:    1.494e-03    			Backward time: 	 1.56 sec 
2023-04-01 05:49:19,535 			Learning rate: weights:   1.000e-04    
2023-04-01 05:49:19,535 			Last test performance: 98.91%
2023-04-01 05:49:19,536 ----------------
2023-04-01 05:49:23,668   48  =>  3    		Training 486 pattern with 99.58% 	Forward time: 	 2.78 sec
2023-04-01 05:49:23,686 			Loss:    6.725e-04    			Backward time: 	 1.32 sec 
2023-04-01 05:49:23,772 			Learning rate: weights:   1.000e-04    
2023-04-01 05:49:23,772 			Last test performance: 98.91%
2023-04-01 05:49:23,772 ----------------
2023-04-01 05:49:27,674   48  =>  4    		Training 486 pattern with 99.38% 	Forward time: 	 2.37 sec
2023-04-01 05:49:27,675 			Loss:    1.020e-03    			Backward time: 	 1.50 sec 
2023-04-01 05:49:28,004 			Learning rate: weights:   1.000e-04    
2023-04-01 05:49:28,005 			Last test performance: 98.91%
2023-04-01 05:49:28,005 ----------------
2023-04-01 05:49:29,977   48  =>  5    		Training 486 pattern with 99.38% 	Forward time: 	 1.55 sec
2023-04-01 05:49:29,977 			Loss:    9.291e-04    			Backward time: 	 0.39 sec 
2023-04-01 05:49:30,129 			Learning rate: weights:   1.000e-04    
2023-04-01 05:49:30,130 			Last test performance: 98.91%
2023-04-01 05:49:30,130 ----------------
2023-04-01 05:49:34,558   48  =>  6    		Training 486 pattern with 98.75% 	Forward time: 	 2.63 sec
2023-04-01 05:49:34,559 			Loss:    1.028e-03    			Backward time: 	 1.77 sec 
2023-04-01 05:49:34,721 			Learning rate: weights:   1.000e-04    
2023-04-01 05:49:34,721 			Last test performance: 98.91%
2023-04-01 05:49:34,722 ----------------
2023-04-01 05:49:37,933   48  =>  7    		Training 486 pattern with 99.38% 	Forward time: 	 1.91 sec
2023-04-01 05:49:37,933 			Loss:    7.763e-04    			Backward time: 	 1.28 sec 
2023-04-01 05:49:38,082 			Learning rate: weights:   1.000e-04    
2023-04-01 05:49:38,082 			Last test performance: 98.91%
2023-04-01 05:49:38,082 ----------------
2023-04-01 05:49:41,943   48  =>  8    		Training 486 pattern with 98.75% 	Forward time: 	 2.85 sec
2023-04-01 05:49:41,943 			Loss:    9.768e-04    			Backward time: 	 0.97 sec 
2023-04-01 05:49:42,031 			Learning rate: weights:   1.000e-04    
2023-04-01 05:49:42,032 			Last test performance: 98.91%
2023-04-01 05:49:42,033 ----------------
2023-04-01 05:49:45,527   48  =>  9    		Training 486 pattern with 99.79% 	Forward time: 	 2.23 sec
2023-04-01 05:49:45,528 			Loss:    5.213e-04    			Backward time: 	 1.24 sec 
2023-04-01 05:49:45,656 			Learning rate: weights:   1.000e-04    
2023-04-01 05:49:45,656 			Last test performance: 98.91%
2023-04-01 05:49:45,656 ----------------
2023-04-01 05:49:49,377   48  =>  10   		Training 486 pattern with 99.79% 	Forward time: 	 2.50 sec
2023-04-01 05:49:49,377 			Loss:    3.787e-04    			Backward time: 	 1.20 sec 
2023-04-01 05:49:49,462 			Learning rate: weights:   1.000e-04    
2023-04-01 05:49:49,462 			Last test performance: 98.91%
2023-04-01 05:49:49,463 ----------------
2023-04-01 05:49:53,334   48  =>  11   		Training 486 pattern with 99.58% 	Forward time: 	 2.58 sec
2023-04-01 05:49:53,336 			Loss:    5.605e-04    			Backward time: 	 1.25 sec 
2023-04-01 05:49:53,542 			Learning rate: weights:   1.000e-04    
2023-04-01 05:49:53,542 			Last test performance: 98.91%
2023-04-01 05:49:53,542 ----------------
2023-04-01 05:49:55,786   48  =>  12   		Training 486 pattern with 98.96% 	Forward time: 	 1.63 sec
2023-04-01 05:49:55,787 			Loss:    1.126e-03    			Backward time: 	 0.59 sec 
2023-04-01 05:49:55,950 			Learning rate: weights:   1.000e-04    
2023-04-01 05:49:55,950 			Last test performance: 98.91%
2023-04-01 05:49:55,950 ----------------
2023-04-01 05:49:58,005   48  =>  13   		Training 486 pattern with 99.38% 	Forward time: 	 1.58 sec
2023-04-01 05:49:58,005 			Loss:    8.675e-04    			Backward time: 	 0.44 sec 
2023-04-01 05:49:58,198 			Learning rate: weights:   1.000e-04    
2023-04-01 05:49:58,198 			Last test performance: 98.91%
2023-04-01 05:49:58,198 ----------------
2023-04-01 05:50:01,501   48  =>  14   		Training 486 pattern with 99.38% 	Forward time: 	 1.75 sec
2023-04-01 05:50:01,502 			Loss:    5.792e-04    			Backward time: 	 1.52 sec 
2023-04-01 05:50:01,631 			Learning rate: weights:   1.000e-04    
2023-04-01 05:50:01,631 			Last test performance: 98.91%
2023-04-01 05:50:01,631 ----------------
2023-04-01 05:50:05,180   48  =>  15   		Training 486 pattern with 100.00% 	Forward time: 	 2.63 sec
2023-04-01 05:50:05,181 			Loss:    2.847e-04    			Backward time: 	 0.89 sec 
2023-04-01 05:50:05,657 			Learning rate: weights:   1.000e-04    
2023-04-01 05:50:05,657 			Last test performance: 98.91%
2023-04-01 05:50:05,657 ----------------
2023-04-01 05:50:08,865   48  =>  16   		Training 486 pattern with 99.58% 	Forward time: 	 2.34 sec
2023-04-01 05:50:08,866 			Loss:    4.058e-04    			Backward time: 	 0.81 sec 
2023-04-01 05:50:09,014 			Learning rate: weights:   1.000e-04    
2023-04-01 05:50:09,014 			Last test performance: 98.91%
2023-04-01 05:50:09,014 ----------------
2023-04-01 05:50:11,398   48  =>  17   		Training 486 pattern with 99.58% 	Forward time: 	 2.08 sec
2023-04-01 05:50:11,399 			Loss:    5.768e-04    			Backward time: 	 0.27 sec 
2023-04-01 05:50:11,612 			Learning rate: weights:   1.000e-04    
2023-04-01 05:50:11,612 			Last test performance: 98.91%
2023-04-01 05:50:11,612 ----------------
2023-04-01 05:50:12,705   48  =>  18   		Training 486 pattern with 98.96% 	Forward time: 	 0.97 sec
2023-04-01 05:50:12,706 			Loss:    1.860e-03    			Backward time: 	 0.10 sec 
2023-04-01 05:50:12,980 			Learning rate: weights:   1.000e-04    
2023-04-01 05:50:12,986 			Last test performance: 98.91%
2023-04-01 05:50:12,986 ----------------
2023-04-01 05:50:15,671   48  =>  19   		Training 486 pattern with 98.75% 	Forward time: 	 1.64 sec
2023-04-01 05:50:15,671 			Loss:    1.014e-03    			Backward time: 	 1.01 sec 
2023-04-01 05:50:15,901 			Learning rate: weights:   1.000e-04    
2023-04-01 05:50:15,901 			Last test performance: 98.91%
2023-04-01 05:50:15,901 ----------------
2023-04-01 05:50:19,052   48  =>  20   		Training 486 pattern with 99.58% 	Forward time: 	 2.03 sec
2023-04-01 05:50:19,053 			Loss:    5.448e-04    			Backward time: 	 1.10 sec 
2023-04-01 05:50:19,195 			Learning rate: weights:   1.000e-04    
2023-04-01 05:50:19,196 			Last test performance: 98.91%
2023-04-01 05:50:19,196 ----------------
2023-04-01 05:50:23,435   48  =>  21   		Training 486 pattern with 99.58% 	Forward time: 	 3.03 sec
2023-04-01 05:50:23,435 			Loss:    3.343e-04    			Backward time: 	 1.17 sec 
2023-04-01 05:50:23,574 			Learning rate: weights:   1.000e-04    
2023-04-01 05:50:23,575 			Last test performance: 98.91%
2023-04-01 05:50:23,575 ----------------
2023-04-01 05:50:26,782   48  =>  22   		Training 486 pattern with 99.38% 	Forward time: 	 2.33 sec
2023-04-01 05:50:26,782 			Loss:    1.029e-03    			Backward time: 	 0.84 sec 
2023-04-01 05:50:26,929 			Learning rate: weights:   1.000e-04    
2023-04-01 05:50:26,929 			Last test performance: 98.91%
2023-04-01 05:50:26,929 ----------------
2023-04-01 05:50:30,803   48  =>  23   		Training 486 pattern with 99.79% 	Forward time: 	 2.56 sec
2023-04-01 05:50:30,804 			Loss:    3.717e-04    			Backward time: 	 1.26 sec 
2023-04-01 05:50:31,006 			Learning rate: weights:   1.000e-04    
2023-04-01 05:50:31,006 			Last test performance: 98.91%
2023-04-01 05:50:31,006 ----------------
2023-04-01 05:50:34,780   48  =>  24   		Training 486 pattern with 98.96% 	Forward time: 	 2.01 sec
2023-04-01 05:50:34,781 			Loss:    1.190e-03    			Backward time: 	 1.73 sec 
2023-04-01 05:50:34,995 			Learning rate: weights:   1.000e-04    
2023-04-01 05:50:34,995 			Last test performance: 98.91%
2023-04-01 05:50:34,995 ----------------
2023-04-01 05:50:37,915   48  =>  25   		Training 486 pattern with 99.58% 	Forward time: 	 2.04 sec
2023-04-01 05:50:37,916 			Loss:    5.708e-04    			Backward time: 	 0.85 sec 
2023-04-01 05:50:38,066 			Learning rate: weights:   1.000e-04    
2023-04-01 05:50:38,066 			Last test performance: 98.91%
2023-04-01 05:50:38,066 ----------------
2023-04-01 05:50:40,695   48  =>  26   		Training 486 pattern with 99.38% 	Forward time: 	 2.02 sec
2023-04-01 05:50:40,695 			Loss:    6.977e-04    			Backward time: 	 0.58 sec 
2023-04-01 05:50:40,866 			Learning rate: weights:   1.000e-04    
2023-04-01 05:50:40,866 			Last test performance: 98.91%
2023-04-01 05:50:40,866 ----------------
2023-04-01 05:50:43,794   48  =>  27   		Training 486 pattern with 99.38% 	Forward time: 	 1.94 sec
2023-04-01 05:50:43,795 			Loss:    1.033e-03    			Backward time: 	 0.96 sec 
2023-04-01 05:50:43,975 			Learning rate: weights:   1.000e-04    
2023-04-01 05:50:43,975 			Last test performance: 98.91%
2023-04-01 05:50:43,975 ----------------
2023-04-01 05:50:46,861   48  =>  28   		Training 486 pattern with 99.38% 	Forward time: 	 1.93 sec
2023-04-01 05:50:46,861 			Loss:    6.859e-04    			Backward time: 	 0.88 sec 
2023-04-01 05:50:47,145 			Learning rate: weights:   1.000e-04    
2023-04-01 05:50:47,145 			Last test performance: 98.91%
2023-04-01 05:50:47,146 ----------------
2023-04-01 05:50:51,063   48  =>  29   		Training 486 pattern with 100.00% 	Forward time: 	 2.81 sec
2023-04-01 05:50:51,063 			Loss:    2.892e-04    			Backward time: 	 1.08 sec 
2023-04-01 05:50:51,405 			Learning rate: weights:   1.000e-04    
2023-04-01 05:50:51,406 			Last test performance: 98.91%
2023-04-01 05:50:51,406 ----------------
2023-04-01 05:50:54,408   48  =>  30   		Training 486 pattern with 99.38% 	Forward time: 	 1.99 sec
2023-04-01 05:50:54,408 			Loss:    7.876e-04    			Backward time: 	 0.97 sec 
2023-04-01 05:50:54,543 			Learning rate: weights:   1.000e-04    
2023-04-01 05:50:54,544 			Last test performance: 98.91%
2023-04-01 05:50:54,544 ----------------
2023-04-01 05:50:57,765   48  =>  31   		Training 486 pattern with 99.38% 	Forward time: 	 1.80 sec
2023-04-01 05:50:57,765 			Loss:    8.621e-04    			Backward time: 	 1.39 sec 
2023-04-01 05:50:57,878 			Learning rate: weights:   1.000e-04    
2023-04-01 05:50:57,912 			Last test performance: 98.91%
2023-04-01 05:50:57,912 ----------------
2023-04-01 05:51:00,722   48  =>  32   		Training 486 pattern with 99.17% 	Forward time: 	 2.00 sec
2023-04-01 05:51:00,723 			Loss:    9.313e-04    			Backward time: 	 0.80 sec 
2023-04-01 05:51:00,928 			Learning rate: weights:   1.000e-04    
2023-04-01 05:51:00,930 			Last test performance: 98.91%
2023-04-01 05:51:00,930 ----------------
2023-04-01 05:51:04,008   48  =>  33   		Training 486 pattern with 100.00% 	Forward time: 	 2.33 sec
2023-04-01 05:51:04,009 			Loss:    2.609e-04    			Backward time: 	 0.72 sec 
2023-04-01 05:51:04,141 			Learning rate: weights:   1.000e-04    
2023-04-01 05:51:04,141 			Last test performance: 98.91%
2023-04-01 05:51:04,141 ----------------
2023-04-01 05:51:07,792   48  =>  34   		Training 486 pattern with 99.58% 	Forward time: 	 2.81 sec
2023-04-01 05:51:07,792 			Loss:    9.483e-04    			Backward time: 	 0.82 sec 
2023-04-01 05:51:07,972 			Learning rate: weights:   1.000e-04    
2023-04-01 05:51:07,972 			Last test performance: 98.91%
2023-04-01 05:51:07,972 ----------------
2023-04-01 05:51:11,334   48  =>  35   		Training 486 pattern with 99.38% 	Forward time: 	 2.40 sec
2023-04-01 05:51:11,335 			Loss:    1.313e-03    			Backward time: 	 0.94 sec 
2023-04-01 05:51:11,656 			Learning rate: weights:   1.000e-04    
2023-04-01 05:51:11,656 			Last test performance: 98.91%
2023-04-01 05:51:11,656 ----------------
2023-04-01 05:51:14,890   48  =>  36   		Training 486 pattern with 99.38% 	Forward time: 	 2.21 sec
2023-04-01 05:51:14,890 			Loss:    7.708e-04    			Backward time: 	 1.00 sec 
2023-04-01 05:51:15,065 			Learning rate: weights:   1.000e-04    
2023-04-01 05:51:15,065 			Last test performance: 98.91%
2023-04-01 05:51:15,066 ----------------
2023-04-01 05:51:18,000   48  =>  37   		Training 486 pattern with 99.58% 	Forward time: 	 2.12 sec
2023-04-01 05:51:18,000 			Loss:    4.222e-04    			Backward time: 	 0.79 sec 
2023-04-01 05:51:18,093 			Learning rate: weights:   1.000e-04    
2023-04-01 05:51:18,093 			Last test performance: 98.91%
2023-04-01 05:51:18,093 ----------------
2023-04-01 05:51:21,619   48  =>  38   		Training 486 pattern with 99.17% 	Forward time: 	 2.21 sec
2023-04-01 05:51:21,619 			Loss:    1.453e-03    			Backward time: 	 1.28 sec 
2023-04-01 05:51:21,772 			Learning rate: weights:   1.000e-04    
2023-04-01 05:51:21,772 			Last test performance: 98.91%
2023-04-01 05:51:21,772 ----------------
2023-04-01 05:51:25,060   48  =>  39   		Training 486 pattern with 98.96% 	Forward time: 	 2.50 sec
2023-04-01 05:51:25,060 			Loss:    9.472e-04    			Backward time: 	 0.76 sec 
2023-04-01 05:51:25,212 			Learning rate: weights:   1.000e-04    
2023-04-01 05:51:25,212 			Last test performance: 98.91%
2023-04-01 05:51:25,212 ----------------
2023-04-01 05:51:27,910   48  =>  40   		Training 486 pattern with 99.38% 	Forward time: 	 1.73 sec
2023-04-01 05:51:27,911 			Loss:    6.982e-04    			Backward time: 	 0.94 sec 
2023-04-01 05:51:28,227 			Learning rate: weights:   1.000e-04    
2023-04-01 05:51:28,227 			Last test performance: 98.91%
2023-04-01 05:51:28,227 ----------------
2023-04-01 05:51:30,902   48  =>  41   		Training 486 pattern with 99.58% 	Forward time: 	 1.73 sec
2023-04-01 05:51:30,902 			Loss:    4.322e-04    			Backward time: 	 0.92 sec 
2023-04-01 05:51:31,010 			Learning rate: weights:   1.000e-04    
2023-04-01 05:51:31,010 			Last test performance: 98.91%
2023-04-01 05:51:31,010 ----------------
2023-04-01 05:51:34,522   48  =>  42   		Training 486 pattern with 99.58% 	Forward time: 	 1.72 sec
2023-04-01 05:51:34,523 			Loss:    3.461e-04    			Backward time: 	 1.77 sec 
2023-04-01 05:51:34,721 			Learning rate: weights:   1.000e-04    
2023-04-01 05:51:34,722 			Last test performance: 98.91%
2023-04-01 05:51:34,722 ----------------
2023-04-01 05:51:36,707   48  =>  43   		Training 486 pattern with 99.38% 	Forward time: 	 1.51 sec
2023-04-01 05:51:36,707 			Loss:    6.966e-04    			Backward time: 	 0.45 sec 
2023-04-01 05:51:36,917 			Learning rate: weights:   1.000e-04    
2023-04-01 05:51:36,917 			Last test performance: 98.91%
2023-04-01 05:51:36,918 ----------------
2023-04-01 05:51:40,418   48  =>  44   		Training 486 pattern with 99.38% 	Forward time: 	 2.22 sec
2023-04-01 05:51:40,419 			Loss:    6.465e-04    			Backward time: 	 1.25 sec 
2023-04-01 05:51:40,586 			Learning rate: weights:   1.000e-04    
2023-04-01 05:51:40,587 			Last test performance: 98.91%
2023-04-01 05:51:40,587 ----------------
2023-04-01 05:51:43,640   48  =>  45   		Training 486 pattern with 99.17% 	Forward time: 	 1.69 sec
2023-04-01 05:51:43,640 			Loss:    6.544e-04    			Backward time: 	 1.34 sec 
2023-04-01 05:51:43,788 			Learning rate: weights:   1.000e-04    
2023-04-01 05:51:43,789 			Last test performance: 98.91%
2023-04-01 05:51:43,789 ----------------
2023-04-01 05:51:45,424   48  =>  46   		Training 486 pattern with 99.79% 	Forward time: 	 1.38 sec
2023-04-01 05:51:45,425 			Loss:    8.059e-04    			Backward time: 	 0.23 sec 
2023-04-01 05:51:45,573 			Learning rate: weights:   1.000e-04    
2023-04-01 05:51:45,573 			Last test performance: 98.91%
2023-04-01 05:51:45,574 ----------------
2023-04-01 05:51:48,589   48  =>  47   		Training 486 pattern with 99.38% 	Forward time: 	 2.01 sec
2023-04-01 05:51:48,590 			Loss:    5.779e-04    			Backward time: 	 0.98 sec 
2023-04-01 05:51:48,745 			Learning rate: weights:   1.000e-04    
2023-04-01 05:51:48,745 			Last test performance: 98.91%
2023-04-01 05:51:48,746 ----------------
2023-04-01 05:51:51,839   48  =>  48   		Training 486 pattern with 99.17% 	Forward time: 	 2.08 sec
2023-04-01 05:51:51,839 			Loss:    8.055e-04    			Backward time: 	 0.99 sec 
2023-04-01 05:51:51,996 			Learning rate: weights:   1.000e-04    
2023-04-01 05:51:51,998 			Last test performance: 98.91%
2023-04-01 05:51:51,999 ----------------
2023-04-01 05:51:53,509   48  =>  49   		Training 486 pattern with 98.75% 	Forward time: 	 1.10 sec
2023-04-01 05:51:53,509 			Loss:    1.193e-03    			Backward time: 	 0.38 sec 
2023-04-01 05:51:53,803 			Learning rate: weights:   1.000e-04    
2023-04-01 05:51:53,827 			Last test performance: 98.91%
2023-04-01 05:51:53,827 ----------------
2023-04-01 05:51:57,018   48  =>  50   		Training 486 pattern with 99.38% 	Forward time: 	 2.26 sec
2023-04-01 05:51:57,018 			Loss:    8.886e-04    			Backward time: 	 0.93 sec 
2023-04-01 05:51:57,242 			Learning rate: weights:   1.000e-04    
2023-04-01 05:51:57,242 			Last test performance: 98.91%
2023-04-01 05:51:57,242 ----------------
2023-04-01 05:52:00,061   48  =>  51   		Training 486 pattern with 99.58% 	Forward time: 	 1.81 sec
2023-04-01 05:52:00,061 			Loss:    8.352e-04    			Backward time: 	 0.98 sec 
2023-04-01 05:52:00,237 			Learning rate: weights:   1.000e-04    
2023-04-01 05:52:00,238 			Last test performance: 98.91%
2023-04-01 05:52:00,239 ----------------
2023-04-01 05:52:04,025   48  =>  52   		Training 486 pattern with 99.38% 	Forward time: 	 2.71 sec
2023-04-01 05:52:04,025 			Loss:    4.839e-04    			Backward time: 	 1.04 sec 
2023-04-01 05:52:04,318 			Learning rate: weights:   1.000e-04    
2023-04-01 05:52:04,318 			Last test performance: 98.91%
2023-04-01 05:52:04,319 ----------------
2023-04-01 05:52:08,794   48  =>  53   		Training 486 pattern with 99.58% 	Forward time: 	 3.37 sec
2023-04-01 05:52:08,795 			Loss:    3.294e-04    			Backward time: 	 1.07 sec 
2023-04-01 05:52:08,918 			Learning rate: weights:   1.000e-04    
2023-04-01 05:52:08,918 			Last test performance: 98.91%
2023-04-01 05:52:08,918 ----------------
2023-04-01 05:52:11,703   48  =>  54   		Training 486 pattern with 99.38% 	Forward time: 	 1.88 sec
2023-04-01 05:52:11,703 			Loss:    1.583e-03    			Backward time: 	 0.88 sec 
2023-04-01 05:52:12,011 			Learning rate: weights:   1.000e-04    
2023-04-01 05:52:12,011 			Last test performance: 98.91%
2023-04-01 05:52:12,011 ----------------
2023-04-01 05:52:14,986   48  =>  55   		Training 486 pattern with 99.79% 	Forward time: 	 2.18 sec
2023-04-01 05:52:14,986 			Loss:    8.672e-04    			Backward time: 	 0.76 sec 
2023-04-01 05:52:15,160 			Learning rate: weights:   1.000e-04    
2023-04-01 05:52:15,160 			Last test performance: 98.91%
2023-04-01 05:52:15,160 ----------------
2023-04-01 05:52:17,652   48  =>  56   		Training 486 pattern with 99.38% 	Forward time: 	 1.75 sec
2023-04-01 05:52:17,653 			Loss:    8.194e-04    			Backward time: 	 0.71 sec 
2023-04-01 05:52:17,953 			Learning rate: weights:   1.000e-04    
2023-04-01 05:52:17,953 			Last test performance: 98.91%
2023-04-01 05:52:17,956 ----------------
2023-04-01 05:52:21,622   48  =>  57   		Training 486 pattern with 99.58% 	Forward time: 	 2.56 sec
2023-04-01 05:52:21,622 			Loss:    6.549e-04    			Backward time: 	 1.08 sec 
2023-04-01 05:52:21,886 			Learning rate: weights:   1.000e-04    
2023-04-01 05:52:21,886 			Last test performance: 98.91%
2023-04-01 05:52:21,886 ----------------
2023-04-01 05:52:26,214   48  =>  58   		Training 486 pattern with 99.79% 	Forward time: 	 3.14 sec
2023-04-01 05:52:26,215 			Loss:    7.079e-04    			Backward time: 	 1.16 sec 
2023-04-01 05:52:26,312 			Learning rate: weights:   1.000e-04    
2023-04-01 05:52:26,313 			Last test performance: 98.91%
2023-04-01 05:52:26,313 ----------------
2023-04-01 05:52:28,444   48  =>  59   		Training 486 pattern with 99.79% 	Forward time: 	 1.67 sec
2023-04-01 05:52:28,445 			Loss:    5.232e-04    			Backward time: 	 0.44 sec 
2023-04-01 05:52:28,632 			Learning rate: weights:   1.000e-04    
2023-04-01 05:52:28,633 			Last test performance: 98.91%
2023-04-01 05:52:28,633 ----------------
2023-04-01 05:52:30,825   48  =>  60   		Training 486 pattern with 100.00% 	Forward time: 	 1.67 sec
2023-04-01 05:52:30,826 			Loss:    2.964e-04    			Backward time: 	 0.49 sec 
2023-04-01 05:52:30,930 			Learning rate: weights:   1.000e-04    
2023-04-01 05:52:30,930 			Last test performance: 98.91%
2023-04-01 05:52:30,931 ----------------
2023-04-01 05:52:33,514   48  =>  61   		Training 486 pattern with 99.38% 	Forward time: 	 1.69 sec
2023-04-01 05:52:33,514 			Loss:    5.995e-04    			Backward time: 	 0.87 sec 
2023-04-01 05:52:33,747 			Learning rate: weights:   1.000e-04    
2023-04-01 05:52:33,748 			Last test performance: 98.91%
2023-04-01 05:52:33,748 ----------------
2023-04-01 05:52:37,255   48  =>  62   		Training 486 pattern with 99.58% 	Forward time: 	 2.37 sec
2023-04-01 05:52:37,256 			Loss:    5.010e-04    			Backward time: 	 1.12 sec 
2023-04-01 05:52:37,394 			Learning rate: weights:   1.000e-04    
2023-04-01 05:52:37,395 			Last test performance: 98.91%
2023-04-01 05:52:37,395 ----------------
2023-04-01 05:52:39,568   48  =>  63   		Training 486 pattern with 100.00% 	Forward time: 	 1.50 sec
2023-04-01 05:52:39,570 			Loss:    2.247e-04    			Backward time: 	 0.64 sec 
2023-04-01 05:52:39,800 			Learning rate: weights:   1.000e-04    
2023-04-01 05:52:39,800 			Last test performance: 98.91%
2023-04-01 05:52:39,800 ----------------
2023-04-01 05:52:43,956   48  =>  64   		Training 486 pattern with 100.00% 	Forward time: 	 2.16 sec
2023-04-01 05:52:43,957 			Loss:    2.965e-04    			Backward time: 	 1.97 sec 
2023-04-01 05:52:44,044 			Learning rate: weights:   1.000e-04    
2023-04-01 05:52:44,045 			Last test performance: 98.91%
2023-04-01 05:52:44,045 ----------------
2023-04-01 05:52:47,016   48  =>  65   		Training 486 pattern with 99.38% 	Forward time: 	 1.94 sec
2023-04-01 05:52:47,017 			Loss:    4.903e-04    			Backward time: 	 1.00 sec 
2023-04-01 05:52:47,369 			Learning rate: weights:   1.000e-04    
2023-04-01 05:52:47,369 			Last test performance: 98.91%
2023-04-01 05:52:47,369 ----------------
2023-04-01 05:52:49,942   48  =>  66   		Training 486 pattern with 99.79% 	Forward time: 	 1.53 sec
2023-04-01 05:52:49,942 			Loss:    3.530e-04    			Backward time: 	 1.02 sec 
2023-04-01 05:52:50,121 			Learning rate: weights:   1.000e-04    
2023-04-01 05:52:50,123 			Last test performance: 98.91%
2023-04-01 05:52:50,123 ----------------
2023-04-01 05:52:52,170   48  =>  67   		Training 486 pattern with 99.58% 	Forward time: 	 1.56 sec
2023-04-01 05:52:52,170 			Loss:    1.875e-03    			Backward time: 	 0.46 sec 
2023-04-01 05:52:52,474 			Learning rate: weights:   1.000e-04    
2023-04-01 05:52:52,475 			Last test performance: 98.91%
2023-04-01 05:52:52,475 ----------------
2023-04-01 05:52:56,188   48  =>  68   		Training 486 pattern with 99.17% 	Forward time: 	 2.11 sec
2023-04-01 05:52:56,189 			Loss:    8.056e-04    			Backward time: 	 1.58 sec 
2023-04-01 05:52:56,284 			Learning rate: weights:   1.000e-04    
2023-04-01 05:52:56,284 			Last test performance: 98.91%
2023-04-01 05:52:56,284 ----------------
2023-04-01 05:52:59,081   48  =>  69   		Training 486 pattern with 99.58% 	Forward time: 	 1.61 sec
2023-04-01 05:52:59,081 			Loss:    6.738e-04    			Backward time: 	 1.16 sec 
2023-04-01 05:52:59,208 			Learning rate: weights:   1.000e-04    
2023-04-01 05:52:59,209 			Last test performance: 98.91%
2023-04-01 05:52:59,209 ----------------
2023-04-01 05:53:02,226   48  =>  70   		Training 486 pattern with 100.00% 	Forward time: 	 1.99 sec
2023-04-01 05:53:02,226 			Loss:    4.422e-04    			Backward time: 	 1.00 sec 
2023-04-01 05:53:02,429 			Learning rate: weights:   1.000e-04    
2023-04-01 05:53:02,430 			Last test performance: 98.91%
2023-04-01 05:53:02,430 ----------------
2023-04-01 05:53:05,628   48  =>  71   		Training 486 pattern with 98.96% 	Forward time: 	 2.31 sec
2023-04-01 05:53:05,628 			Loss:    1.471e-03    			Backward time: 	 0.85 sec 
2023-04-01 05:53:06,278 			Learning rate: weights:   1.000e-04    
2023-04-01 05:53:06,279 			Last test performance: 98.91%
2023-04-01 05:53:06,279 ----------------
2023-04-01 05:53:09,601   48  =>  72   		Training 486 pattern with 99.38% 	Forward time: 	 2.72 sec
2023-04-01 05:53:09,601 			Loss:    9.442e-04    			Backward time: 	 0.58 sec 
2023-04-01 05:53:09,740 			Learning rate: weights:   1.000e-04    
2023-04-01 05:53:09,740 			Last test performance: 98.91%
2023-04-01 05:53:09,740 ----------------
2023-04-01 05:53:11,770   48  =>  73   		Training 486 pattern with 98.96% 	Forward time: 	 1.64 sec
2023-04-01 05:53:11,771 			Loss:    8.268e-04    			Backward time: 	 0.36 sec 
2023-04-01 05:53:11,916 			Learning rate: weights:   1.000e-04    
2023-04-01 05:53:11,916 			Last test performance: 98.91%
2023-04-01 05:53:11,918 ----------------
2023-04-01 05:53:14,326   48  =>  74   		Training 486 pattern with 99.17% 	Forward time: 	 1.66 sec
2023-04-01 05:53:14,327 			Loss:    9.861e-04    			Backward time: 	 0.72 sec 
2023-04-01 05:53:14,490 			Learning rate: weights:   1.000e-04    
2023-04-01 05:53:14,491 			Last test performance: 98.91%
2023-04-01 05:53:14,491 ----------------
2023-04-01 05:53:18,013   48  =>  75   		Training 486 pattern with 99.38% 	Forward time: 	 2.46 sec
2023-04-01 05:53:18,013 			Loss:    1.002e-03    			Backward time: 	 1.04 sec 
2023-04-01 05:53:18,281 			Learning rate: weights:   1.000e-04    
2023-04-01 05:53:18,281 			Last test performance: 98.91%
2023-04-01 05:53:18,281 ----------------
2023-04-01 05:53:22,304   48  =>  76   		Training 486 pattern with 99.38% 	Forward time: 	 3.14 sec
2023-04-01 05:53:22,304 			Loss:    9.166e-04    			Backward time: 	 0.86 sec 
2023-04-01 05:53:22,449 			Learning rate: weights:   1.000e-04    
2023-04-01 05:53:22,449 			Last test performance: 98.91%
2023-04-01 05:53:22,449 ----------------
2023-04-01 05:53:25,889   48  =>  77   		Training 486 pattern with 99.38% 	Forward time: 	 2.81 sec
2023-04-01 05:53:25,890 			Loss:    1.461e-03    			Backward time: 	 0.60 sec 
2023-04-01 05:53:26,079 			Learning rate: weights:   1.000e-04    
2023-04-01 05:53:26,080 			Last test performance: 98.91%
2023-04-01 05:53:26,080 ----------------
2023-04-01 05:53:29,415   48  =>  78   		Training 486 pattern with 99.58% 	Forward time: 	 2.25 sec
2023-04-01 05:53:29,415 			Loss:    7.191e-04    			Backward time: 	 1.06 sec 
2023-04-01 05:53:29,588 			Learning rate: weights:   1.000e-04    
2023-04-01 05:53:29,589 			Last test performance: 98.91%
2023-04-01 05:53:29,589 ----------------
2023-04-01 05:53:32,747   48  =>  79   		Training 486 pattern with 99.58% 	Forward time: 	 2.20 sec
2023-04-01 05:53:32,747 			Loss:    5.442e-04    			Backward time: 	 0.93 sec 
2023-04-01 05:53:32,837 			Learning rate: weights:   1.000e-04    
2023-04-01 05:53:32,837 			Last test performance: 98.91%
2023-04-01 05:53:32,837 ----------------
2023-04-01 05:53:36,015   48  =>  80   		Training 486 pattern with 99.17% 	Forward time: 	 1.78 sec
2023-04-01 05:53:36,015 			Loss:    1.202e-03    			Backward time: 	 1.36 sec 
2023-04-01 05:53:36,143 			Learning rate: weights:   1.000e-04    
2023-04-01 05:53:36,143 			Last test performance: 98.91%
2023-04-01 05:53:36,143 ----------------
2023-04-01 05:53:39,011   48  =>  81   		Training 486 pattern with 99.79% 	Forward time: 	 2.02 sec
2023-04-01 05:53:39,011 			Loss:    2.942e-04    			Backward time: 	 0.82 sec 
2023-04-01 05:53:39,415 			Learning rate: weights:   1.000e-04    
2023-04-01 05:53:39,416 			Last test performance: 98.91%
2023-04-01 05:53:39,416 ----------------
2023-04-01 05:53:43,015   48  =>  82   		Training 486 pattern with 99.58% 	Forward time: 	 2.15 sec
2023-04-01 05:53:43,015 			Loss:    5.423e-04    			Backward time: 	 1.43 sec 
2023-04-01 05:53:43,164 			Learning rate: weights:   1.000e-04    
2023-04-01 05:53:43,164 			Last test performance: 98.91%
2023-04-01 05:53:43,164 ----------------
2023-04-01 05:53:45,645   48  =>  83   		Training 486 pattern with 99.17% 	Forward time: 	 1.63 sec
2023-04-01 05:53:45,646 			Loss:    1.576e-03    			Backward time: 	 0.82 sec 
2023-04-01 05:53:45,858 			Learning rate: weights:   1.000e-04    
2023-04-01 05:53:45,859 			Last test performance: 98.91%
2023-04-01 05:53:45,859 ----------------
2023-04-01 05:53:48,887   48  =>  84   		Training 486 pattern with 98.96% 	Forward time: 	 1.89 sec
2023-04-01 05:53:48,888 			Loss:    1.199e-03    			Backward time: 	 1.11 sec 
2023-04-01 05:53:49,019 			Learning rate: weights:   1.000e-04    
2023-04-01 05:53:49,020 			Last test performance: 98.91%
2023-04-01 05:53:49,020 ----------------
2023-04-01 05:53:51,408   48  =>  85   		Training 486 pattern with 98.96% 	Forward time: 	 1.59 sec
2023-04-01 05:53:51,409 			Loss:    1.430e-03    			Backward time: 	 0.77 sec 
2023-04-01 05:53:51,571 			Learning rate: weights:   1.000e-04    
2023-04-01 05:53:51,571 			Last test performance: 98.91%
2023-04-01 05:53:51,572 ----------------
2023-04-01 05:53:54,664   48  =>  86   		Training 486 pattern with 99.58% 	Forward time: 	 1.70 sec
2023-04-01 05:53:54,665 			Loss:    4.372e-04    			Backward time: 	 1.36 sec 
2023-04-01 05:53:54,825 			Learning rate: weights:   1.000e-04    
2023-04-01 05:53:54,827 			Last test performance: 98.91%
2023-04-01 05:53:54,827 ----------------
2023-04-01 05:53:58,621   48  =>  87   		Training 486 pattern with 99.58% 	Forward time: 	 2.36 sec
2023-04-01 05:53:58,621 			Loss:    6.994e-04    			Backward time: 	 1.41 sec 
2023-04-01 05:53:58,732 			Learning rate: weights:   1.000e-04    
2023-04-01 05:53:58,732 			Last test performance: 98.91%
2023-04-01 05:53:58,732 ----------------
2023-04-01 05:54:01,372   48  =>  88   		Training 486 pattern with 99.58% 	Forward time: 	 1.85 sec
2023-04-01 05:54:01,372 			Loss:    6.516e-04    			Backward time: 	 0.76 sec 
2023-04-01 05:54:01,531 			Learning rate: weights:   1.000e-04    
2023-04-01 05:54:01,532 			Last test performance: 98.91%
2023-04-01 05:54:01,532 ----------------
2023-04-01 05:54:05,525   48  =>  89   		Training 486 pattern with 99.38% 	Forward time: 	 2.69 sec
2023-04-01 05:54:05,525 			Loss:    8.359e-04    			Backward time: 	 1.08 sec 
2023-04-01 05:54:05,730 			Learning rate: weights:   1.000e-04    
2023-04-01 05:54:05,730 			Last test performance: 98.91%
2023-04-01 05:54:05,730 ----------------
2023-04-01 05:54:09,421   48  =>  90   		Training 486 pattern with 98.96% 	Forward time: 	 2.99 sec
2023-04-01 05:54:09,421 			Loss:    1.341e-03    			Backward time: 	 0.67 sec 
2023-04-01 05:54:09,609 			Learning rate: weights:   1.000e-04    
2023-04-01 05:54:09,609 			Last test performance: 98.91%
2023-04-01 05:54:09,609 ----------------
2023-04-01 05:54:13,498   48  =>  91   		Training 486 pattern with 98.96% 	Forward time: 	 2.53 sec
2023-04-01 05:54:13,498 			Loss:    9.402e-04    			Backward time: 	 1.33 sec 
2023-04-01 05:54:13,834 			Learning rate: weights:   1.000e-04    
2023-04-01 05:54:13,834 			Last test performance: 98.91%
2023-04-01 05:54:13,834 ----------------
2023-04-01 05:54:15,755   48  =>  92   		Training 486 pattern with 99.58% 	Forward time: 	 1.14 sec
2023-04-01 05:54:15,755 			Loss:    6.277e-04    			Backward time: 	 0.75 sec 
2023-04-01 05:54:16,122 			Learning rate: weights:   1.000e-04    
2023-04-01 05:54:16,122 			Last test performance: 98.91%
2023-04-01 05:54:16,123 ----------------
2023-04-01 05:54:18,280   48  =>  93   		Training 486 pattern with 99.79% 	Forward time: 	 1.34 sec
2023-04-01 05:54:18,280 			Loss:    3.130e-04    			Backward time: 	 0.77 sec 
2023-04-01 05:54:18,415 			Learning rate: weights:   1.000e-04    
2023-04-01 05:54:18,417 			Last test performance: 98.91%
2023-04-01 05:54:18,418 ----------------
2023-04-01 05:54:22,282   48  =>  94   		Training 486 pattern with 99.38% 	Forward time: 	 2.90 sec
2023-04-01 05:54:22,282 			Loss:    8.879e-04    			Backward time: 	 0.82 sec 
2023-04-01 05:54:22,382 			Learning rate: weights:   1.000e-04    
2023-04-01 05:54:22,383 			Last test performance: 98.91%
2023-04-01 05:54:22,383 ----------------
2023-04-01 05:54:26,547   48  =>  95   		Training 486 pattern with 99.38% 	Forward time: 	 2.84 sec
2023-04-01 05:54:26,547 			Loss:    7.499e-04    			Backward time: 	 1.29 sec 
2023-04-01 05:54:26,638 			Learning rate: weights:   1.000e-04    
2023-04-01 05:54:26,638 			Last test performance: 98.91%
2023-04-01 05:54:26,638 ----------------
2023-04-01 05:54:30,202   48  =>  96   		Training 486 pattern with 99.38% 	Forward time: 	 2.20 sec
2023-04-01 05:54:30,203 			Loss:    7.510e-04    			Backward time: 	 1.34 sec 
2023-04-01 05:54:30,425 			Learning rate: weights:   1.000e-04    
2023-04-01 05:54:30,425 			Last test performance: 98.91%
2023-04-01 05:54:30,425 ----------------
2023-04-01 05:54:34,154   48  =>  97   		Training 486 pattern with 99.17% 	Forward time: 	 2.54 sec
2023-04-01 05:54:34,155 			Loss:    1.369e-03    			Backward time: 	 1.16 sec 
2023-04-01 05:54:34,289 			Learning rate: weights:   1.000e-04    
2023-04-01 05:54:34,289 			Last test performance: 98.91%
2023-04-01 05:54:34,289 ----------------
2023-04-01 05:54:38,356   48  =>  98   		Training 486 pattern with 99.17% 	Forward time: 	 2.43 sec
2023-04-01 05:54:38,356 			Loss:    7.953e-04    			Backward time: 	 1.61 sec 
2023-04-01 05:54:38,506 			Learning rate: weights:   1.000e-04    
2023-04-01 05:54:38,506 			Last test performance: 98.91%
2023-04-01 05:54:38,506 ----------------
2023-04-01 05:54:41,223   48  =>  99   		Training 486 pattern with 99.38% 	Forward time: 	 2.05 sec
2023-04-01 05:54:41,223 			Loss:    4.901e-04    			Backward time: 	 0.62 sec 
2023-04-01 05:54:41,332 			Learning rate: weights:   1.000e-04    
2023-04-01 05:54:41,332 			Last test performance: 98.91%
2023-04-01 05:54:41,332 ----------------
2023-04-01 05:54:44,568   48  => 100   		Training 486 pattern with 99.79% 	Forward time: 	 2.21 sec
2023-04-01 05:54:44,568 			Loss:    3.349e-04    			Backward time: 	 1.01 sec 
2023-04-01 05:54:44,718 			Learning rate: weights:   1.000e-04    
2023-04-01 05:54:44,718 			Last test performance: 98.91%
2023-04-01 05:54:44,719 ----------------
2023-04-01 05:54:48,014   48  => 101   		Training 486 pattern with 99.58% 	Forward time: 	 2.02 sec
2023-04-01 05:54:48,014 			Loss:    7.759e-04    			Backward time: 	 1.25 sec 
2023-04-01 05:54:48,175 			Learning rate: weights:   1.000e-04    
2023-04-01 05:54:48,177 			Last test performance: 98.91%
2023-04-01 05:54:48,177 ----------------
2023-04-01 05:54:50,498   48  => 102   		Training 486 pattern with 99.79% 	Forward time: 	 1.77 sec
2023-04-01 05:54:50,498 			Loss:    5.686e-04    			Backward time: 	 0.52 sec 
2023-04-01 05:54:50,662 			Learning rate: weights:   1.000e-04    
2023-04-01 05:54:50,663 			Last test performance: 98.91%
2023-04-01 05:54:50,663 ----------------
2023-04-01 05:54:55,039   48  => 103   		Training 486 pattern with 99.38% 	Forward time: 	 2.96 sec
2023-04-01 05:54:55,040 			Loss:    4.980e-04    			Backward time: 	 1.39 sec 
2023-04-01 05:54:55,196 			Learning rate: weights:   1.000e-04    
2023-04-01 05:54:55,197 			Last test performance: 98.91%
2023-04-01 05:54:55,197 ----------------
2023-04-01 05:54:58,695   48  => 104   		Training 486 pattern with 100.00% 	Forward time: 	 2.22 sec
2023-04-01 05:54:58,696 			Loss:    2.679e-04    			Backward time: 	 1.26 sec 
2023-04-01 05:54:58,809 			Learning rate: weights:   1.000e-04    
2023-04-01 05:54:58,809 			Last test performance: 98.91%
2023-04-01 05:54:58,809 ----------------
2023-04-01 05:55:02,573   48  => 105   		Training 486 pattern with 99.38% 	Forward time: 	 2.74 sec
2023-04-01 05:55:02,573 			Loss:    7.115e-04    			Backward time: 	 1.00 sec 
2023-04-01 05:55:02,659 			Learning rate: weights:   1.000e-04    
2023-04-01 05:55:02,659 			Last test performance: 98.91%
2023-04-01 05:55:02,659 ----------------
2023-04-01 05:55:06,984   48  => 106   		Training 486 pattern with 99.79% 	Forward time: 	 3.03 sec
2023-04-01 05:55:06,984 			Loss:    5.221e-04    			Backward time: 	 1.27 sec 
2023-04-01 05:55:07,125 			Learning rate: weights:   1.000e-04    
2023-04-01 05:55:07,125 			Last test performance: 98.91%
2023-04-01 05:55:07,125 ----------------
2023-04-01 05:55:09,426   48  => 107   		Training 486 pattern with 98.75% 	Forward time: 	 1.50 sec
2023-04-01 05:55:09,426 			Loss:    1.192e-03    			Backward time: 	 0.78 sec 
2023-04-01 05:55:09,511 			Learning rate: weights:   1.000e-04    
2023-04-01 05:55:09,511 			Last test performance: 98.91%
2023-04-01 05:55:09,511 ----------------
2023-04-01 05:55:13,921   48  => 108   		Training 486 pattern with 99.38% 	Forward time: 	 3.25 sec
2023-04-01 05:55:13,921 			Loss:    8.384e-04    			Backward time: 	 1.13 sec 
2023-04-01 05:55:14,047 			Learning rate: weights:   1.000e-04    
2023-04-01 05:55:14,047 			Last test performance: 98.91%
2023-04-01 05:55:14,047 ----------------
2023-04-01 05:55:18,499   48  => 109   		Training 486 pattern with 99.38% 	Forward time: 	 3.19 sec
2023-04-01 05:55:18,499 			Loss:    6.394e-04    			Backward time: 	 1.23 sec 
2023-04-01 05:55:18,623 			Learning rate: weights:   1.000e-04    
2023-04-01 05:55:18,624 			Last test performance: 98.91%
2023-04-01 05:55:18,626 ----------------
2023-04-01 05:55:22,523   48  => 110   		Training 486 pattern with 99.58% 	Forward time: 	 2.50 sec
2023-04-01 05:55:22,524 			Loss:    6.045e-04    			Backward time: 	 1.36 sec 
2023-04-01 05:55:22,828 			Learning rate: weights:   1.000e-04    
2023-04-01 05:55:22,829 			Last test performance: 98.91%
2023-04-01 05:55:22,829 ----------------
2023-04-01 05:55:25,572   48  => 111   		Training 486 pattern with 99.17% 	Forward time: 	 1.92 sec
2023-04-01 05:55:25,573 			Loss:    1.127e-03    			Backward time: 	 0.79 sec 
2023-04-01 05:55:25,768 			Learning rate: weights:   1.000e-04    
2023-04-01 05:55:25,769 			Last test performance: 98.91%
2023-04-01 05:55:25,769 ----------------
2023-04-01 05:55:30,225   48  => 112   		Training 486 pattern with 99.79% 	Forward time: 	 3.21 sec
2023-04-01 05:55:30,226 			Loss:    3.155e-04    			Backward time: 	 1.22 sec 
2023-04-01 05:55:30,361 			Learning rate: weights:   1.000e-04    
2023-04-01 05:55:30,361 			Last test performance: 98.91%
2023-04-01 05:55:30,361 ----------------
2023-04-01 05:55:34,959   48  => 113   		Training 486 pattern with 99.79% 	Forward time: 	 3.39 sec
2023-04-01 05:55:34,960 			Loss:    4.466e-04    			Backward time: 	 1.19 sec 
2023-04-01 05:55:35,133 			Learning rate: weights:   1.000e-04    
2023-04-01 05:55:35,133 			Last test performance: 98.91%
2023-04-01 05:55:35,133 ----------------
2023-04-01 05:55:38,352   48  => 114   		Training 486 pattern with 99.17% 	Forward time: 	 2.07 sec
2023-04-01 05:55:38,352 			Loss:    1.136e-03    			Backward time: 	 1.12 sec 
2023-04-01 05:55:38,697 			Learning rate: weights:   1.000e-04    
2023-04-01 05:55:38,698 			Last test performance: 98.91%
2023-04-01 05:55:38,698 ----------------
2023-04-01 05:55:42,734   48  => 115   		Training 486 pattern with 99.79% 	Forward time: 	 2.99 sec
2023-04-01 05:55:42,735 			Loss:    5.054e-04    			Backward time: 	 1.02 sec 
2023-04-01 05:55:42,877 			Learning rate: weights:   1.000e-04    
2023-04-01 05:55:42,877 			Last test performance: 98.91%
2023-04-01 05:55:42,878 ----------------
2023-04-01 05:55:47,042   48  => 116   		Training 486 pattern with 99.58% 	Forward time: 	 2.86 sec
2023-04-01 05:55:47,042 			Loss:    5.492e-04    			Backward time: 	 1.27 sec 
2023-04-01 05:55:47,142 			Learning rate: weights:   1.000e-04    
2023-04-01 05:55:47,144 			Last test performance: 98.91%
2023-04-01 05:55:47,144 ----------------
2023-04-01 05:55:49,584   48  => 117   		Training 486 pattern with 99.79% 	Forward time: 	 1.78 sec
2023-04-01 05:55:49,585 			Loss:    4.653e-04    			Backward time: 	 0.64 sec 
2023-04-01 05:55:49,763 			Learning rate: weights:   1.000e-04    
2023-04-01 05:55:49,764 			Last test performance: 98.91%
2023-04-01 05:55:49,764 ----------------
2023-04-01 05:55:53,453   48  => 118   		Training 486 pattern with 98.96% 	Forward time: 	 2.35 sec
2023-04-01 05:55:53,454 			Loss:    6.863e-04    			Backward time: 	 1.31 sec 
2023-04-01 05:55:53,540 			Learning rate: weights:   1.000e-04    
2023-04-01 05:55:53,540 			Last test performance: 98.91%
2023-04-01 05:55:53,540 ----------------
2023-04-01 05:55:55,987   48  => 119   		Training 486 pattern with 99.38% 	Forward time: 	 1.74 sec
2023-04-01 05:55:55,988 			Loss:    7.400e-04    			Backward time: 	 0.68 sec 
2023-04-01 05:55:56,326 			Learning rate: weights:   1.000e-04    
2023-04-01 05:55:56,326 			Last test performance: 98.91%
2023-04-01 05:55:56,326 ----------------
2023-04-01 05:55:59,650   48  => 120   		Training 486 pattern with 99.38% 	Forward time: 	 2.04 sec
2023-04-01 05:55:59,651 			Loss:    5.691e-04    			Backward time: 	 1.24 sec 
2023-04-01 05:55:59,787 			Learning rate: weights:   1.000e-04    
2023-04-01 05:55:59,787 			Last test performance: 98.91%
2023-04-01 05:55:59,788 ----------------
2023-04-01 05:56:02,964   48  => 121   		Training 486 pattern with 99.17% 	Forward time: 	 1.84 sec
2023-04-01 05:56:02,964 			Loss:    9.623e-04    			Backward time: 	 1.30 sec 
2023-04-01 05:56:03,081 			Learning rate: weights:   1.000e-04    
2023-04-01 05:56:03,082 			Last test performance: 98.91%
2023-04-01 05:56:03,082 ----------------
2023-04-01 05:56:07,165   48  => 122   		Training 486 pattern with 99.38% 	Forward time: 	 3.24 sec
2023-04-01 05:56:07,165 			Loss:    8.130e-04    			Backward time: 	 0.82 sec 
2023-04-01 05:56:07,388 			Learning rate: weights:   1.000e-04    
2023-04-01 05:56:07,388 			Last test performance: 98.91%
2023-04-01 05:56:07,388 ----------------
2023-04-01 05:56:10,431   48  => 123   		Training 486 pattern with 98.96% 	Forward time: 	 2.07 sec
2023-04-01 05:56:10,431 			Loss:    1.064e-03    			Backward time: 	 0.95 sec 
2023-04-01 05:56:10,585 			Learning rate: weights:   1.000e-04    
2023-04-01 05:56:10,586 			Last test performance: 98.91%
2023-04-01 05:56:10,586 ----------------
2023-04-01 05:56:13,385   48  => 124   		Training 486 pattern with 99.58% 	Forward time: 	 1.80 sec
2023-04-01 05:56:13,386 			Loss:    5.091e-04    			Backward time: 	 0.97 sec 
2023-04-01 05:56:13,669 
2023-04-01 05:56:13,669 Testing:
2023-04-01 05:56:13,724 		24 of 10000 with 91.67% 	 Time used:  0.05 sec
2023-04-01 05:56:14,100 		48 of 10000 with 95.83% 	 Time used:  0.38 sec
2023-04-01 05:56:14,258 		72 of 10000 with 97.22% 	 Time used:  0.16 sec
2023-04-01 05:56:14,483 		96 of 10000 with 97.92% 	 Time used:  0.22 sec
2023-04-01 05:56:14,654 		120 of 10000 with 98.33% 	 Time used:  0.17 sec
2023-04-01 05:56:14,849 		144 of 10000 with 97.92% 	 Time used:  0.19 sec
2023-04-01 05:56:15,005 		168 of 10000 with 98.21% 	 Time used:  0.16 sec
2023-04-01 05:56:15,164 		192 of 10000 with 98.44% 	 Time used:  0.16 sec
2023-04-01 05:56:15,580 		216 of 10000 with 98.61% 	 Time used:  0.41 sec
2023-04-01 05:56:15,652 		240 of 10000 with 98.33% 	 Time used:  0.07 sec
2023-04-01 05:56:15,889 		264 of 10000 with 98.48% 	 Time used:  0.24 sec
2023-04-01 05:56:16,101 		288 of 10000 with 98.61% 	 Time used:  0.21 sec
2023-04-01 05:56:16,261 		312 of 10000 with 98.72% 	 Time used:  0.16 sec
2023-04-01 05:56:16,639 		336 of 10000 with 98.81% 	 Time used:  0.38 sec
2023-04-01 05:56:16,669 		360 of 10000 with 98.89% 	 Time used:  0.03 sec
2023-04-01 05:56:16,706 		384 of 10000 with 98.96% 	 Time used:  0.04 sec
2023-04-01 05:56:16,742 		408 of 10000 with 99.02% 	 Time used:  0.04 sec
2023-04-01 05:56:16,779 		432 of 10000 with 99.07% 	 Time used:  0.04 sec
2023-04-01 05:56:16,816 		456 of 10000 with 98.90% 	 Time used:  0.03 sec
2023-04-01 05:56:17,046 		480 of 10000 with 98.96% 	 Time used:  0.21 sec
2023-04-01 05:56:17,205 		504 of 10000 with 99.01% 	 Time used:  0.16 sec
2023-04-01 05:56:17,360 		528 of 10000 with 99.05% 	 Time used:  0.15 sec
2023-04-01 05:56:17,630 		552 of 10000 with 99.09% 	 Time used:  0.27 sec
2023-04-01 05:56:17,781 		576 of 10000 with 98.96% 	 Time used:  0.15 sec
2023-04-01 05:56:17,955 		600 of 10000 with 99.00% 	 Time used:  0.17 sec
2023-04-01 05:56:18,184 		624 of 10000 with 99.04% 	 Time used:  0.23 sec
2023-04-01 05:56:18,365 		648 of 10000 with 99.07% 	 Time used:  0.18 sec
2023-04-01 05:56:18,573 		672 of 10000 with 99.11% 	 Time used:  0.21 sec
2023-04-01 05:56:18,964 		696 of 10000 with 99.14% 	 Time used:  0.39 sec
2023-04-01 05:56:19,165 		720 of 10000 with 99.17% 	 Time used:  0.20 sec
2023-04-01 05:56:19,356 		744 of 10000 with 99.19% 	 Time used:  0.19 sec
2023-04-01 05:56:19,589 		768 of 10000 with 99.09% 	 Time used:  0.23 sec
2023-04-01 05:56:19,864 		792 of 10000 with 98.99% 	 Time used:  0.27 sec
2023-04-01 05:56:20,102 		816 of 10000 with 98.90% 	 Time used:  0.24 sec
2023-04-01 05:56:20,275 		840 of 10000 with 98.93% 	 Time used:  0.17 sec
2023-04-01 05:56:20,469 		864 of 10000 with 98.96% 	 Time used:  0.19 sec
2023-04-01 05:56:20,656 		888 of 10000 with 98.99% 	 Time used:  0.19 sec
2023-04-01 05:56:20,836 		912 of 10000 with 98.79% 	 Time used:  0.18 sec
2023-04-01 05:56:21,011 		936 of 10000 with 98.82% 	 Time used:  0.17 sec
2023-04-01 05:56:21,217 		960 of 10000 with 98.85% 	 Time used:  0.20 sec
2023-04-01 05:56:21,406 		984 of 10000 with 98.88% 	 Time used:  0.19 sec
2023-04-01 05:56:21,641 		1008 of 10000 with 98.91% 	 Time used:  0.23 sec
2023-04-01 05:56:21,867 		1032 of 10000 with 98.93% 	 Time used:  0.22 sec
2023-04-01 05:56:22,020 		1056 of 10000 with 98.96% 	 Time used:  0.15 sec
2023-04-01 05:56:22,283 		1080 of 10000 with 98.89% 	 Time used:  0.26 sec
2023-04-01 05:56:22,423 		1104 of 10000 with 98.91% 	 Time used:  0.14 sec
2023-04-01 05:56:22,620 		1128 of 10000 with 98.94% 	 Time used:  0.20 sec
2023-04-01 05:56:22,832 		1152 of 10000 with 98.96% 	 Time used:  0.21 sec
2023-04-01 05:56:23,070 		1176 of 10000 with 98.98% 	 Time used:  0.24 sec
2023-04-01 05:56:23,218 		1200 of 10000 with 99.00% 	 Time used:  0.15 sec
2023-04-01 05:56:23,365 		1224 of 10000 with 99.02% 	 Time used:  0.14 sec
2023-04-01 05:56:23,610 		1248 of 10000 with 99.04% 	 Time used:  0.24 sec
2023-04-01 05:56:23,812 		1272 of 10000 with 99.06% 	 Time used:  0.20 sec
2023-04-01 05:56:24,027 		1296 of 10000 with 99.07% 	 Time used:  0.21 sec
2023-04-01 05:56:24,264 		1320 of 10000 with 99.09% 	 Time used:  0.23 sec
2023-04-01 05:56:24,482 		1344 of 10000 with 99.11% 	 Time used:  0.22 sec
2023-04-01 05:56:24,704 		1368 of 10000 with 99.12% 	 Time used:  0.22 sec
2023-04-01 05:56:24,912 		1392 of 10000 with 99.14% 	 Time used:  0.21 sec
2023-04-01 05:56:25,182 		1416 of 10000 with 99.15% 	 Time used:  0.27 sec
2023-04-01 05:56:25,339 		1440 of 10000 with 99.17% 	 Time used:  0.16 sec
2023-04-01 05:56:25,432 		1464 of 10000 with 99.18% 	 Time used:  0.09 sec
2023-04-01 05:56:25,532 		1488 of 10000 with 99.13% 	 Time used:  0.10 sec
2023-04-01 05:56:25,828 		1512 of 10000 with 99.14% 	 Time used:  0.29 sec
2023-04-01 05:56:26,053 		1536 of 10000 with 99.09% 	 Time used:  0.22 sec
2023-04-01 05:56:26,202 		1560 of 10000 with 99.10% 	 Time used:  0.15 sec
2023-04-01 05:56:26,425 		1584 of 10000 with 99.05% 	 Time used:  0.22 sec
2023-04-01 05:56:26,615 		1608 of 10000 with 99.07% 	 Time used:  0.19 sec
2023-04-01 05:56:26,858 		1632 of 10000 with 99.02% 	 Time used:  0.23 sec
2023-04-01 05:56:27,003 		1656 of 10000 with 99.03% 	 Time used:  0.14 sec
2023-04-01 05:56:27,095 		1680 of 10000 with 99.05% 	 Time used:  0.09 sec
2023-04-01 05:56:27,137 		1704 of 10000 with 99.06% 	 Time used:  0.04 sec
2023-04-01 05:56:27,204 		1728 of 10000 with 99.02% 	 Time used:  0.04 sec
2023-04-01 05:56:27,265 		1752 of 10000 with 99.03% 	 Time used:  0.04 sec
2023-04-01 05:56:27,302 		1776 of 10000 with 99.04% 	 Time used:  0.04 sec
2023-04-01 05:56:27,339 		1800 of 10000 with 99.06% 	 Time used:  0.03 sec
2023-04-01 05:56:27,375 		1824 of 10000 with 99.01% 	 Time used:  0.03 sec
2023-04-01 05:56:27,412 		1848 of 10000 with 99.03% 	 Time used:  0.04 sec
2023-04-01 05:56:27,448 		1872 of 10000 with 98.99% 	 Time used:  0.03 sec
2023-04-01 05:56:27,485 		1896 of 10000 with 99.00% 	 Time used:  0.03 sec
2023-04-01 05:56:27,521 		1920 of 10000 with 99.01% 	 Time used:  0.03 sec
2023-04-01 05:56:27,557 		1944 of 10000 with 99.02% 	 Time used:  0.03 sec
2023-04-01 05:56:27,724 		1968 of 10000 with 98.93% 	 Time used:  0.17 sec
2023-04-01 05:56:27,761 		1992 of 10000 with 98.95% 	 Time used:  0.04 sec
2023-04-01 05:56:27,797 		2016 of 10000 with 98.96% 	 Time used:  0.03 sec
2023-04-01 05:56:28,003 		2040 of 10000 with 98.97% 	 Time used:  0.21 sec
2023-04-01 05:56:28,240 		2064 of 10000 with 98.98% 	 Time used:  0.24 sec
2023-04-01 05:56:28,270 		2088 of 10000 with 98.99% 	 Time used:  0.03 sec
2023-04-01 05:56:28,306 		2112 of 10000 with 99.01% 	 Time used:  0.04 sec
2023-04-01 05:56:28,343 		2136 of 10000 with 99.02% 	 Time used:  0.04 sec
2023-04-01 05:56:28,379 		2160 of 10000 with 99.03% 	 Time used:  0.04 sec
2023-04-01 05:56:28,415 		2184 of 10000 with 99.04% 	 Time used:  0.03 sec
2023-04-01 05:56:28,573 		2208 of 10000 with 99.05% 	 Time used:  0.16 sec
2023-04-01 05:56:28,714 		2232 of 10000 with 99.06% 	 Time used:  0.14 sec
2023-04-01 05:56:28,956 		2256 of 10000 with 99.07% 	 Time used:  0.24 sec
2023-04-01 05:56:29,131 		2280 of 10000 with 99.08% 	 Time used:  0.17 sec
2023-04-01 05:56:29,370 		2304 of 10000 with 99.09% 	 Time used:  0.24 sec
2023-04-01 05:56:29,577 		2328 of 10000 with 99.10% 	 Time used:  0.21 sec
2023-04-01 05:56:29,961 		2352 of 10000 with 99.11% 	 Time used:  0.38 sec
2023-04-01 05:56:30,122 		2376 of 10000 with 99.07% 	 Time used:  0.16 sec
2023-04-01 05:56:30,269 		2400 of 10000 with 99.08% 	 Time used:  0.15 sec
2023-04-01 05:56:30,426 		2424 of 10000 with 99.05% 	 Time used:  0.16 sec
2023-04-01 05:56:30,580 		2448 of 10000 with 99.06% 	 Time used:  0.15 sec
2023-04-01 05:56:30,723 		2472 of 10000 with 99.07% 	 Time used:  0.14 sec
2023-04-01 05:56:30,876 		2496 of 10000 with 99.08% 	 Time used:  0.15 sec
2023-04-01 05:56:31,051 		2520 of 10000 with 99.09% 	 Time used:  0.17 sec
2023-04-01 05:56:31,220 		2544 of 10000 with 99.10% 	 Time used:  0.17 sec
2023-04-01 05:56:31,366 		2568 of 10000 with 99.10% 	 Time used:  0.14 sec
2023-04-01 05:56:31,518 		2592 of 10000 with 99.11% 	 Time used:  0.15 sec
2023-04-01 05:56:31,661 		2616 of 10000 with 99.08% 	 Time used:  0.14 sec
2023-04-01 05:56:31,830 		2640 of 10000 with 99.09% 	 Time used:  0.17 sec
2023-04-01 05:56:31,985 		2664 of 10000 with 99.10% 	 Time used:  0.15 sec
2023-04-01 05:56:32,070 		2688 of 10000 with 99.11% 	 Time used:  0.08 sec
2023-04-01 05:56:32,111 		2712 of 10000 with 99.12% 	 Time used:  0.04 sec
2023-04-01 05:56:32,167 		2736 of 10000 with 99.12% 	 Time used:  0.04 sec
2023-04-01 05:56:32,229 		2760 of 10000 with 99.13% 	 Time used:  0.06 sec
2023-04-01 05:56:32,454 		2784 of 10000 with 99.14% 	 Time used:  0.20 sec
2023-04-01 05:56:32,656 		2808 of 10000 with 99.15% 	 Time used:  0.20 sec
2023-04-01 05:56:32,819 		2832 of 10000 with 99.15% 	 Time used:  0.16 sec
2023-04-01 05:56:32,964 		2856 of 10000 with 99.16% 	 Time used:  0.14 sec
2023-04-01 05:56:33,033 		2880 of 10000 with 99.17% 	 Time used:  0.07 sec
2023-04-01 05:56:33,074 		2904 of 10000 with 99.17% 	 Time used:  0.04 sec
2023-04-01 05:56:33,111 		2928 of 10000 with 99.15% 	 Time used:  0.04 sec
2023-04-01 05:56:33,147 		2952 of 10000 with 99.15% 	 Time used:  0.03 sec
2023-04-01 05:56:33,184 		2976 of 10000 with 99.16% 	 Time used:  0.03 sec
2023-04-01 05:56:33,376 		3000 of 10000 with 99.17% 	 Time used:  0.19 sec
2023-04-01 05:56:33,517 		3024 of 10000 with 99.17% 	 Time used:  0.14 sec
2023-04-01 05:56:33,672 		3048 of 10000 with 99.18% 	 Time used:  0.15 sec
2023-04-01 05:56:33,840 		3072 of 10000 with 99.19% 	 Time used:  0.17 sec
2023-04-01 05:56:34,049 		3096 of 10000 with 99.19% 	 Time used:  0.21 sec
2023-04-01 05:56:34,202 		3120 of 10000 with 99.20% 	 Time used:  0.15 sec
2023-04-01 05:56:34,594 		3144 of 10000 with 99.20% 	 Time used:  0.39 sec
2023-04-01 05:56:34,766 		3168 of 10000 with 99.21% 	 Time used:  0.17 sec
2023-04-01 05:56:34,970 		3192 of 10000 with 99.19% 	 Time used:  0.20 sec
2023-04-01 05:56:35,126 		3216 of 10000 with 99.19% 	 Time used:  0.15 sec
2023-04-01 05:56:35,324 		3240 of 10000 with 99.20% 	 Time used:  0.20 sec
2023-04-01 05:56:35,553 		3264 of 10000 with 99.17% 	 Time used:  0.23 sec
2023-04-01 05:56:35,767 		3288 of 10000 with 99.15% 	 Time used:  0.21 sec
2023-04-01 05:56:35,963 		3312 of 10000 with 99.15% 	 Time used:  0.19 sec
2023-04-01 05:56:36,129 		3336 of 10000 with 99.13% 	 Time used:  0.16 sec
2023-04-01 05:56:36,313 		3360 of 10000 with 99.14% 	 Time used:  0.18 sec
2023-04-01 05:56:36,509 		3384 of 10000 with 99.14% 	 Time used:  0.19 sec
2023-04-01 05:56:36,695 		3408 of 10000 with 99.15% 	 Time used:  0.18 sec
2023-04-01 05:56:37,119 		3432 of 10000 with 99.16% 	 Time used:  0.42 sec
2023-04-01 05:56:37,156 		3456 of 10000 with 99.10% 	 Time used:  0.04 sec
2023-04-01 05:56:37,305 		3480 of 10000 with 99.08% 	 Time used:  0.15 sec
2023-04-01 05:56:37,453 		3504 of 10000 with 99.09% 	 Time used:  0.15 sec
2023-04-01 05:56:37,492 		3528 of 10000 with 99.09% 	 Time used:  0.04 sec
2023-04-01 05:56:37,539 		3552 of 10000 with 99.10% 	 Time used:  0.04 sec
2023-04-01 05:56:37,685 		3576 of 10000 with 99.08% 	 Time used:  0.14 sec
2023-04-01 05:56:37,864 		3600 of 10000 with 99.08% 	 Time used:  0.18 sec
2023-04-01 05:56:38,001 		3624 of 10000 with 99.09% 	 Time used:  0.14 sec
2023-04-01 05:56:38,149 		3648 of 10000 with 99.07% 	 Time used:  0.15 sec
2023-04-01 05:56:38,294 		3672 of 10000 with 99.07% 	 Time used:  0.14 sec
2023-04-01 05:56:38,438 		3696 of 10000 with 99.05% 	 Time used:  0.14 sec
2023-04-01 05:56:38,614 		3720 of 10000 with 99.03% 	 Time used:  0.17 sec
2023-04-01 05:56:38,807 		3744 of 10000 with 99.04% 	 Time used:  0.19 sec
2023-04-01 05:56:38,956 		3768 of 10000 with 99.04% 	 Time used:  0.15 sec
2023-04-01 05:56:39,259 		3792 of 10000 with 99.05% 	 Time used:  0.30 sec
2023-04-01 05:56:39,496 		3816 of 10000 with 99.06% 	 Time used:  0.24 sec
2023-04-01 05:56:39,691 		3840 of 10000 with 99.06% 	 Time used:  0.19 sec
2023-04-01 05:56:39,894 		3864 of 10000 with 99.07% 	 Time used:  0.20 sec
2023-04-01 05:56:40,126 		3888 of 10000 with 99.07% 	 Time used:  0.23 sec
2023-04-01 05:56:40,268 		3912 of 10000 with 99.08% 	 Time used:  0.14 sec
2023-04-01 05:56:40,427 		3936 of 10000 with 99.09% 	 Time used:  0.15 sec
2023-04-01 05:56:40,593 		3960 of 10000 with 99.07% 	 Time used:  0.16 sec
2023-04-01 05:56:40,809 		3984 of 10000 with 99.05% 	 Time used:  0.21 sec
2023-04-01 05:56:40,964 		4008 of 10000 with 99.03% 	 Time used:  0.15 sec
2023-04-01 05:56:41,152 		4032 of 10000 with 99.03% 	 Time used:  0.19 sec
2023-04-01 05:56:41,376 		4056 of 10000 with 99.01% 	 Time used:  0.22 sec
2023-04-01 05:56:41,577 		4080 of 10000 with 99.02% 	 Time used:  0.20 sec
2023-04-01 05:56:41,794 		4104 of 10000 with 99.03% 	 Time used:  0.22 sec
2023-04-01 05:56:42,019 		4128 of 10000 with 99.03% 	 Time used:  0.22 sec
2023-04-01 05:56:42,222 		4152 of 10000 with 99.04% 	 Time used:  0.20 sec
2023-04-01 05:56:42,411 		4176 of 10000 with 98.99% 	 Time used:  0.19 sec
2023-04-01 05:56:42,641 		4200 of 10000 with 98.98% 	 Time used:  0.23 sec
2023-04-01 05:56:42,813 		4224 of 10000 with 98.98% 	 Time used:  0.17 sec
2023-04-01 05:56:43,008 		4248 of 10000 with 98.99% 	 Time used:  0.19 sec
2023-04-01 05:56:43,236 		4272 of 10000 with 98.99% 	 Time used:  0.23 sec
2023-04-01 05:56:43,405 		4296 of 10000 with 99.00% 	 Time used:  0.17 sec
2023-04-01 05:56:43,614 		4320 of 10000 with 99.00% 	 Time used:  0.21 sec
2023-04-01 05:56:43,849 		4344 of 10000 with 99.01% 	 Time used:  0.23 sec
2023-04-01 05:56:43,987 		4368 of 10000 with 98.99% 	 Time used:  0.14 sec
2023-04-01 05:56:44,188 		4392 of 10000 with 98.98% 	 Time used:  0.20 sec
2023-04-01 05:56:44,413 		4416 of 10000 with 98.98% 	 Time used:  0.22 sec
2023-04-01 05:56:44,603 		4440 of 10000 with 98.96% 	 Time used:  0.19 sec
2023-04-01 05:56:44,776 		4464 of 10000 with 98.97% 	 Time used:  0.17 sec
2023-04-01 05:56:44,961 		4488 of 10000 with 98.98% 	 Time used:  0.18 sec
2023-04-01 05:56:45,228 		4512 of 10000 with 98.94% 	 Time used:  0.27 sec
2023-04-01 05:56:45,416 		4536 of 10000 with 98.94% 	 Time used:  0.19 sec
2023-04-01 05:56:45,561 		4560 of 10000 with 98.95% 	 Time used:  0.14 sec
2023-04-01 05:56:45,724 		4584 of 10000 with 98.95% 	 Time used:  0.16 sec
2023-04-01 05:56:45,868 		4608 of 10000 with 98.96% 	 Time used:  0.14 sec
2023-04-01 05:56:46,017 		4632 of 10000 with 98.96% 	 Time used:  0.15 sec
2023-04-01 05:56:46,197 		4656 of 10000 with 98.97% 	 Time used:  0.18 sec
2023-04-01 05:56:46,406 		4680 of 10000 with 98.97% 	 Time used:  0.21 sec
2023-04-01 05:56:46,576 		4704 of 10000 with 98.98% 	 Time used:  0.17 sec
2023-04-01 05:56:46,779 		4728 of 10000 with 98.96% 	 Time used:  0.20 sec
2023-04-01 05:56:47,003 		4752 of 10000 with 98.97% 	 Time used:  0.22 sec
2023-04-01 05:56:47,176 		4776 of 10000 with 98.97% 	 Time used:  0.17 sec
2023-04-01 05:56:47,431 		4800 of 10000 with 98.98% 	 Time used:  0.25 sec
2023-04-01 05:56:47,617 		4824 of 10000 with 98.98% 	 Time used:  0.18 sec
2023-04-01 05:56:47,875 		4848 of 10000 with 98.97% 	 Time used:  0.26 sec
2023-04-01 05:56:48,022 		4872 of 10000 with 98.97% 	 Time used:  0.15 sec
2023-04-01 05:56:48,314 		4896 of 10000 with 98.98% 	 Time used:  0.29 sec
2023-04-01 05:56:48,489 		4920 of 10000 with 98.98% 	 Time used:  0.17 sec
2023-04-01 05:56:48,669 		4944 of 10000 with 98.99% 	 Time used:  0.18 sec
2023-04-01 05:56:48,841 		4968 of 10000 with 98.99% 	 Time used:  0.17 sec
2023-04-01 05:56:49,079 		4992 of 10000 with 99.00% 	 Time used:  0.24 sec
2023-04-01 05:56:49,303 		5016 of 10000 with 98.98% 	 Time used:  0.22 sec
2023-04-01 05:56:49,512 		5040 of 10000 with 98.99% 	 Time used:  0.21 sec
2023-04-01 05:56:49,695 		5064 of 10000 with 98.99% 	 Time used:  0.18 sec
2023-04-01 05:56:50,038 		5088 of 10000 with 99.00% 	 Time used:  0.34 sec
2023-04-01 05:56:50,259 		5112 of 10000 with 99.00% 	 Time used:  0.22 sec
2023-04-01 05:56:50,456 		5136 of 10000 with 99.01% 	 Time used:  0.19 sec
2023-04-01 05:56:50,643 		5160 of 10000 with 99.01% 	 Time used:  0.19 sec
2023-04-01 05:56:50,796 		5184 of 10000 with 99.02% 	 Time used:  0.15 sec
2023-04-01 05:56:50,942 		5208 of 10000 with 99.02% 	 Time used:  0.14 sec
2023-04-01 05:56:51,074 		5232 of 10000 with 99.03% 	 Time used:  0.13 sec
2023-04-01 05:56:51,444 		5256 of 10000 with 99.03% 	 Time used:  0.37 sec
2023-04-01 05:56:51,625 		5280 of 10000 with 99.03% 	 Time used:  0.18 sec
2023-04-01 05:56:51,825 		5304 of 10000 with 99.04% 	 Time used:  0.20 sec
2023-04-01 05:56:52,024 		5328 of 10000 with 99.02% 	 Time used:  0.20 sec
2023-04-01 05:56:52,237 		5352 of 10000 with 99.01% 	 Time used:  0.21 sec
2023-04-01 05:56:52,424 		5376 of 10000 with 99.01% 	 Time used:  0.19 sec
2023-04-01 05:56:52,614 		5400 of 10000 with 99.02% 	 Time used:  0.19 sec
2023-04-01 05:56:52,808 		5424 of 10000 with 99.00% 	 Time used:  0.19 sec
2023-04-01 05:56:53,003 		5448 of 10000 with 99.01% 	 Time used:  0.19 sec
2023-04-01 05:56:53,148 		5472 of 10000 with 98.99% 	 Time used:  0.14 sec
2023-04-01 05:56:53,341 		5496 of 10000 with 98.98% 	 Time used:  0.19 sec
2023-04-01 05:56:53,599 		5520 of 10000 with 98.97% 	 Time used:  0.26 sec
2023-04-01 05:56:53,762 		5544 of 10000 with 98.97% 	 Time used:  0.16 sec
2023-04-01 05:56:53,967 		5568 of 10000 with 98.98% 	 Time used:  0.20 sec
2023-04-01 05:56:54,194 		5592 of 10000 with 98.98% 	 Time used:  0.23 sec
2023-04-01 05:56:54,365 		5616 of 10000 with 98.97% 	 Time used:  0.17 sec
2023-04-01 05:56:54,553 		5640 of 10000 with 98.95% 	 Time used:  0.19 sec
2023-04-01 05:56:54,992 		5664 of 10000 with 98.96% 	 Time used:  0.44 sec
2023-04-01 05:56:55,186 		5688 of 10000 with 98.95% 	 Time used:  0.19 sec
2023-04-01 05:56:55,379 		5712 of 10000 with 98.95% 	 Time used:  0.19 sec
2023-04-01 05:56:55,574 		5736 of 10000 with 98.94% 	 Time used:  0.19 sec
2023-04-01 05:56:55,811 		5760 of 10000 with 98.94% 	 Time used:  0.24 sec
2023-04-01 05:56:55,951 		5784 of 10000 with 98.95% 	 Time used:  0.14 sec
2023-04-01 05:56:56,118 		5808 of 10000 with 98.95% 	 Time used:  0.17 sec
2023-04-01 05:56:56,312 		5832 of 10000 with 98.92% 	 Time used:  0.19 sec
2023-04-01 05:56:56,472 		5856 of 10000 with 98.91% 	 Time used:  0.16 sec
2023-04-01 05:56:56,645 		5880 of 10000 with 98.91% 	 Time used:  0.17 sec
2023-04-01 05:56:56,809 		5904 of 10000 with 98.92% 	 Time used:  0.16 sec
2023-04-01 05:56:56,976 		5928 of 10000 with 98.92% 	 Time used:  0.17 sec
2023-04-01 05:56:57,177 		5952 of 10000 with 98.92% 	 Time used:  0.20 sec
2023-04-01 05:56:57,347 		5976 of 10000 with 98.93% 	 Time used:  0.17 sec
2023-04-01 05:56:57,511 		6000 of 10000 with 98.93% 	 Time used:  0.16 sec
2023-04-01 05:56:57,687 		6024 of 10000 with 98.94% 	 Time used:  0.17 sec
2023-04-01 05:56:57,850 		6048 of 10000 with 98.93% 	 Time used:  0.16 sec
2023-04-01 05:56:58,018 		6072 of 10000 with 98.93% 	 Time used:  0.17 sec
2023-04-01 05:56:58,177 		6096 of 10000 with 98.92% 	 Time used:  0.16 sec
2023-04-01 05:56:58,374 		6120 of 10000 with 98.89% 	 Time used:  0.20 sec
2023-04-01 05:56:58,552 		6144 of 10000 with 98.89% 	 Time used:  0.17 sec
2023-04-01 05:56:58,704 		6168 of 10000 with 98.88% 	 Time used:  0.15 sec
2023-04-01 05:56:58,927 		6192 of 10000 with 98.89% 	 Time used:  0.22 sec
2023-04-01 05:56:59,142 		6216 of 10000 with 98.89% 	 Time used:  0.21 sec
2023-04-01 05:56:59,360 		6240 of 10000 with 98.89% 	 Time used:  0.21 sec
2023-04-01 05:56:59,579 		6264 of 10000 with 98.90% 	 Time used:  0.22 sec
2023-04-01 05:56:59,773 		6288 of 10000 with 98.90% 	 Time used:  0.19 sec
2023-04-01 05:56:59,938 		6312 of 10000 with 98.91% 	 Time used:  0.16 sec
2023-04-01 05:57:00,103 		6336 of 10000 with 98.91% 	 Time used:  0.16 sec
2023-04-01 05:57:00,266 		6360 of 10000 with 98.92% 	 Time used:  0.16 sec
2023-04-01 05:57:00,445 		6384 of 10000 with 98.90% 	 Time used:  0.18 sec
2023-04-01 05:57:00,639 		6408 of 10000 with 98.91% 	 Time used:  0.19 sec
2023-04-01 05:57:00,885 		6432 of 10000 with 98.90% 	 Time used:  0.24 sec
2023-04-01 05:57:01,085 		6456 of 10000 with 98.90% 	 Time used:  0.20 sec
2023-04-01 05:57:01,298 		6480 of 10000 with 98.90% 	 Time used:  0.21 sec
2023-04-01 05:57:01,505 		6504 of 10000 with 98.89% 	 Time used:  0.20 sec
2023-04-01 05:57:01,745 		6528 of 10000 with 98.90% 	 Time used:  0.24 sec
2023-04-01 05:57:01,942 		6552 of 10000 with 98.89% 	 Time used:  0.20 sec
2023-04-01 05:57:02,193 		6576 of 10000 with 98.89% 	 Time used:  0.23 sec
2023-04-01 05:57:02,452 		6600 of 10000 with 98.89% 	 Time used:  0.26 sec
2023-04-01 05:57:02,626 		6624 of 10000 with 98.90% 	 Time used:  0.17 sec
2023-04-01 05:57:02,832 		6648 of 10000 with 98.90% 	 Time used:  0.20 sec
2023-04-01 05:57:03,078 		6672 of 10000 with 98.91% 	 Time used:  0.24 sec
2023-04-01 05:57:03,244 		6696 of 10000 with 98.91% 	 Time used:  0.16 sec
2023-04-01 05:57:03,463 		6720 of 10000 with 98.91% 	 Time used:  0.22 sec
2023-04-01 05:57:03,630 		6744 of 10000 with 98.89% 	 Time used:  0.17 sec
2023-04-01 05:57:03,824 		6768 of 10000 with 98.89% 	 Time used:  0.19 sec
2023-04-01 05:57:04,045 		6792 of 10000 with 98.87% 	 Time used:  0.22 sec
2023-04-01 05:57:04,289 		6816 of 10000 with 98.86% 	 Time used:  0.24 sec
2023-04-01 05:57:04,327 		6840 of 10000 with 98.86% 	 Time used:  0.04 sec
2023-04-01 05:57:04,412 		6864 of 10000 with 98.86% 	 Time used:  0.08 sec
2023-04-01 05:57:04,664 		6888 of 10000 with 98.87% 	 Time used:  0.25 sec
2023-04-01 05:57:04,699 		6912 of 10000 with 98.87% 	 Time used:  0.03 sec
2023-04-01 05:57:04,740 		6936 of 10000 with 98.88% 	 Time used:  0.04 sec
2023-04-01 05:57:04,955 		6960 of 10000 with 98.88% 	 Time used:  0.21 sec
2023-04-01 05:57:05,145 		6984 of 10000 with 98.87% 	 Time used:  0.19 sec
2023-04-01 05:57:05,335 		7008 of 10000 with 98.87% 	 Time used:  0.19 sec
2023-04-01 05:57:05,567 		7032 of 10000 with 98.86% 	 Time used:  0.23 sec
2023-04-01 05:57:05,608 		7056 of 10000 with 98.87% 	 Time used:  0.04 sec
2023-04-01 05:57:05,788 		7080 of 10000 with 98.87% 	 Time used:  0.18 sec
2023-04-01 05:57:06,015 		7104 of 10000 with 98.87% 	 Time used:  0.22 sec
2023-04-01 05:57:06,237 		7128 of 10000 with 98.88% 	 Time used:  0.22 sec
2023-04-01 05:57:06,418 		7152 of 10000 with 98.88% 	 Time used:  0.18 sec
2023-04-01 05:57:06,648 		7176 of 10000 with 98.89% 	 Time used:  0.23 sec
2023-04-01 05:57:06,872 		7200 of 10000 with 98.89% 	 Time used:  0.22 sec
2023-04-01 05:57:06,909 		7224 of 10000 with 98.89% 	 Time used:  0.04 sec
2023-04-01 05:57:06,950 		7248 of 10000 with 98.90% 	 Time used:  0.04 sec
2023-04-01 05:57:06,990 		7272 of 10000 with 98.89% 	 Time used:  0.04 sec
2023-04-01 05:57:07,200 		7296 of 10000 with 98.89% 	 Time used:  0.21 sec
2023-04-01 05:57:07,433 		7320 of 10000 with 98.88% 	 Time used:  0.23 sec
2023-04-01 05:57:07,654 		7344 of 10000 with 98.87% 	 Time used:  0.22 sec
2023-04-01 05:57:07,794 		7368 of 10000 with 98.87% 	 Time used:  0.14 sec
2023-04-01 05:57:07,937 		7392 of 10000 with 98.85% 	 Time used:  0.14 sec
2023-04-01 05:57:08,078 		7416 of 10000 with 98.85% 	 Time used:  0.14 sec
2023-04-01 05:57:08,274 		7440 of 10000 with 98.86% 	 Time used:  0.19 sec
2023-04-01 05:57:08,704 		7464 of 10000 with 98.86% 	 Time used:  0.43 sec
2023-04-01 05:57:08,870 		7488 of 10000 with 98.86% 	 Time used:  0.17 sec
2023-04-01 05:57:09,041 		7512 of 10000 with 98.87% 	 Time used:  0.17 sec
2023-04-01 05:57:09,314 		7536 of 10000 with 98.87% 	 Time used:  0.27 sec
2023-04-01 05:57:09,454 		7560 of 10000 with 98.86% 	 Time used:  0.14 sec
2023-04-01 05:57:09,627 		7584 of 10000 with 98.85% 	 Time used:  0.17 sec
2023-04-01 05:57:09,820 		7608 of 10000 with 98.86% 	 Time used:  0.19 sec
2023-04-01 05:57:10,004 		7632 of 10000 with 98.86% 	 Time used:  0.18 sec
2023-04-01 05:57:10,204 		7656 of 10000 with 98.86% 	 Time used:  0.20 sec
2023-04-01 05:57:10,374 		7680 of 10000 with 98.87% 	 Time used:  0.17 sec
2023-04-01 05:57:10,553 		7704 of 10000 with 98.87% 	 Time used:  0.18 sec
2023-04-01 05:57:10,804 		7728 of 10000 with 98.86% 	 Time used:  0.25 sec
2023-04-01 05:57:10,942 		7752 of 10000 with 98.86% 	 Time used:  0.14 sec
2023-04-01 05:57:11,156 		7776 of 10000 with 98.87% 	 Time used:  0.21 sec
2023-04-01 05:57:11,352 		7800 of 10000 with 98.87% 	 Time used:  0.19 sec
2023-04-01 05:57:11,547 		7824 of 10000 with 98.88% 	 Time used:  0.19 sec
2023-04-01 05:57:11,747 		7848 of 10000 with 98.88% 	 Time used:  0.20 sec
2023-04-01 05:57:11,937 		7872 of 10000 with 98.88% 	 Time used:  0.19 sec
2023-04-01 05:57:12,109 		7896 of 10000 with 98.89% 	 Time used:  0.17 sec
2023-04-01 05:57:12,538 		7920 of 10000 with 98.89% 	 Time used:  0.43 sec
2023-04-01 05:57:12,724 		7944 of 10000 with 98.89% 	 Time used:  0.18 sec
2023-04-01 05:57:12,954 		7968 of 10000 with 98.90% 	 Time used:  0.23 sec
2023-04-01 05:57:13,107 		7992 of 10000 with 98.90% 	 Time used:  0.15 sec
2023-04-01 05:57:13,305 		8016 of 10000 with 98.88% 	 Time used:  0.20 sec
2023-04-01 05:57:13,498 		8040 of 10000 with 98.88% 	 Time used:  0.19 sec
2023-04-01 05:57:13,665 		8064 of 10000 with 98.88% 	 Time used:  0.17 sec
2023-04-01 05:57:13,918 		8088 of 10000 with 98.87% 	 Time used:  0.24 sec
2023-04-01 05:57:14,133 		8112 of 10000 with 98.88% 	 Time used:  0.21 sec
2023-04-01 05:57:14,362 		8136 of 10000 with 98.88% 	 Time used:  0.23 sec
2023-04-01 05:57:14,529 		8160 of 10000 with 98.88% 	 Time used:  0.17 sec
2023-04-01 05:57:14,748 		8184 of 10000 with 98.89% 	 Time used:  0.22 sec
2023-04-01 05:57:14,922 		8208 of 10000 with 98.88% 	 Time used:  0.17 sec
2023-04-01 05:57:15,136 		8232 of 10000 with 98.88% 	 Time used:  0.21 sec
2023-04-01 05:57:15,332 		8256 of 10000 with 98.89% 	 Time used:  0.19 sec
2023-04-01 05:57:15,576 		8280 of 10000 with 98.89% 	 Time used:  0.24 sec
2023-04-01 05:57:15,702 		8304 of 10000 with 98.89% 	 Time used:  0.12 sec
2023-04-01 05:57:15,947 		8328 of 10000 with 98.88% 	 Time used:  0.24 sec
2023-04-01 05:57:16,150 		8352 of 10000 with 98.89% 	 Time used:  0.20 sec
2023-04-01 05:57:16,311 		8376 of 10000 with 98.88% 	 Time used:  0.16 sec
2023-04-01 05:57:16,473 		8400 of 10000 with 98.88% 	 Time used:  0.16 sec
2023-04-01 05:57:16,675 		8424 of 10000 with 98.88% 	 Time used:  0.20 sec
2023-04-01 05:57:16,872 		8448 of 10000 with 98.89% 	 Time used:  0.19 sec
2023-04-01 05:57:17,054 		8472 of 10000 with 98.89% 	 Time used:  0.18 sec
2023-04-01 05:57:17,291 		8496 of 10000 with 98.88% 	 Time used:  0.23 sec
2023-04-01 05:57:17,480 		8520 of 10000 with 98.87% 	 Time used:  0.19 sec
2023-04-01 05:57:17,683 		8544 of 10000 with 98.88% 	 Time used:  0.20 sec
2023-04-01 05:57:17,855 		8568 of 10000 with 98.88% 	 Time used:  0.17 sec
2023-04-01 05:57:18,048 		8592 of 10000 with 98.88% 	 Time used:  0.19 sec
2023-04-01 05:57:18,260 		8616 of 10000 with 98.89% 	 Time used:  0.21 sec
2023-04-01 05:57:18,428 		8640 of 10000 with 98.88% 	 Time used:  0.17 sec
2023-04-01 05:57:18,630 		8664 of 10000 with 98.87% 	 Time used:  0.20 sec
2023-04-01 05:57:18,832 		8688 of 10000 with 98.87% 	 Time used:  0.20 sec
2023-04-01 05:57:19,029 		8712 of 10000 with 98.88% 	 Time used:  0.20 sec
2023-04-01 05:57:19,234 		8736 of 10000 with 98.87% 	 Time used:  0.20 sec
2023-04-01 05:57:19,478 		8760 of 10000 with 98.87% 	 Time used:  0.24 sec
2023-04-01 05:57:19,672 		8784 of 10000 with 98.86% 	 Time used:  0.19 sec
2023-04-01 05:57:19,919 		8808 of 10000 with 98.85% 	 Time used:  0.25 sec
2023-04-01 05:57:20,094 		8832 of 10000 with 98.85% 	 Time used:  0.17 sec
2023-04-01 05:57:20,289 		8856 of 10000 with 98.85% 	 Time used:  0.19 sec
2023-04-01 05:57:20,492 		8880 of 10000 with 98.84% 	 Time used:  0.20 sec
2023-04-01 05:57:20,719 		8904 of 10000 with 98.84% 	 Time used:  0.23 sec
2023-04-01 05:57:20,949 		8928 of 10000 with 98.85% 	 Time used:  0.23 sec
2023-04-01 05:57:21,116 		8952 of 10000 with 98.85% 	 Time used:  0.17 sec
2023-04-01 05:57:21,365 		8976 of 10000 with 98.85% 	 Time used:  0.25 sec
2023-04-01 05:57:21,395 		9000 of 10000 with 98.86% 	 Time used:  0.03 sec
2023-04-01 05:57:21,437 		9024 of 10000 with 98.86% 	 Time used:  0.04 sec
2023-04-01 05:57:21,478 		9048 of 10000 with 98.86% 	 Time used:  0.04 sec
2023-04-01 05:57:21,520 		9072 of 10000 with 98.86% 	 Time used:  0.04 sec
2023-04-01 05:57:21,575 		9096 of 10000 with 98.86% 	 Time used:  0.05 sec
2023-04-01 05:57:22,042 		9120 of 10000 with 98.86% 	 Time used:  0.44 sec
2023-04-01 05:57:22,266 		9144 of 10000 with 98.86% 	 Time used:  0.22 sec
2023-04-01 05:57:22,439 		9168 of 10000 with 98.87% 	 Time used:  0.17 sec
2023-04-01 05:57:22,873 		9192 of 10000 with 98.87% 	 Time used:  0.43 sec
2023-04-01 05:57:23,046 		9216 of 10000 with 98.86% 	 Time used:  0.17 sec
2023-04-01 05:57:23,282 		9240 of 10000 with 98.85% 	 Time used:  0.24 sec
2023-04-01 05:57:23,427 		9264 of 10000 with 98.86% 	 Time used:  0.14 sec
2023-04-01 05:57:23,598 		9288 of 10000 with 98.86% 	 Time used:  0.17 sec
2023-04-01 05:57:23,798 		9312 of 10000 with 98.86% 	 Time used:  0.20 sec
2023-04-01 05:57:24,049 		9336 of 10000 with 98.86% 	 Time used:  0.25 sec
2023-04-01 05:57:24,268 		9360 of 10000 with 98.87% 	 Time used:  0.22 sec
2023-04-01 05:57:24,418 		9384 of 10000 with 98.87% 	 Time used:  0.14 sec
2023-04-01 05:57:24,679 		9408 of 10000 with 98.87% 	 Time used:  0.26 sec
2023-04-01 05:57:24,885 		9432 of 10000 with 98.88% 	 Time used:  0.20 sec
2023-04-01 05:57:25,098 		9456 of 10000 with 98.87% 	 Time used:  0.21 sec
2023-04-01 05:57:25,299 		9480 of 10000 with 98.87% 	 Time used:  0.20 sec
2023-04-01 05:57:25,528 		9504 of 10000 with 98.87% 	 Time used:  0.23 sec
2023-04-01 05:57:25,644 		9528 of 10000 with 98.88% 	 Time used:  0.11 sec
2023-04-01 05:57:25,700 		9552 of 10000 with 98.88% 	 Time used:  0.05 sec
2023-04-01 05:57:25,815 		9576 of 10000 with 98.88% 	 Time used:  0.11 sec
2023-04-01 05:57:25,887 		9600 of 10000 with 98.89% 	 Time used:  0.07 sec
2023-04-01 05:57:26,143 		9624 of 10000 with 98.89% 	 Time used:  0.25 sec
2023-04-01 05:57:26,362 		9648 of 10000 with 98.88% 	 Time used:  0.22 sec
2023-04-01 05:57:26,573 		9672 of 10000 with 98.88% 	 Time used:  0.21 sec
2023-04-01 05:57:26,725 		9696 of 10000 with 98.89% 	 Time used:  0.15 sec
2023-04-01 05:57:26,877 		9720 of 10000 with 98.89% 	 Time used:  0.15 sec
2023-04-01 05:57:27,030 		9744 of 10000 with 98.89% 	 Time used:  0.15 sec
2023-04-01 05:57:27,213 		9768 of 10000 with 98.88% 	 Time used:  0.18 sec
2023-04-01 05:57:27,407 		9792 of 10000 with 98.89% 	 Time used:  0.19 sec
2023-04-01 05:57:27,624 		9816 of 10000 with 98.89% 	 Time used:  0.22 sec
2023-04-01 05:57:27,802 		9840 of 10000 with 98.89% 	 Time used:  0.18 sec
2023-04-01 05:57:28,017 		9864 of 10000 with 98.89% 	 Time used:  0.21 sec
2023-04-01 05:57:28,232 		9888 of 10000 with 98.89% 	 Time used:  0.21 sec
2023-04-01 05:57:28,411 		9912 of 10000 with 98.89% 	 Time used:  0.18 sec
2023-04-01 05:57:28,629 		9936 of 10000 with 98.89% 	 Time used:  0.22 sec
2023-04-01 05:57:29,306 		9960 of 10000 with 98.90% 	 Time used:  0.22 sec
2023-04-01 05:57:29,454 		9984 of 10000 with 98.90% 	 Time used:  0.15 sec
2023-04-01 05:57:29,657 		10000 of 10000 with 98.89% 	 Time used:  0.20 sec
2023-04-01 05:57:29,657 
2023-04-01 05:57:29,697 			Learning rate: weights:   1.000e-04    
2023-04-01 05:57:29,697 			Last test performance: 98.89%
2023-04-01 05:57:29,697 ----------------
2023-04-01 05:57:31,766   49  =>  0    		Training 486 pattern with 98.75% 	Forward time: 	 1.25 sec
2023-04-01 05:57:31,767 			Loss:    1.261e-03    			Backward time: 	 0.77 sec 
2023-04-01 05:57:32,090 			Learning rate: weights:   1.000e-04    
2023-04-01 05:57:32,091 			Last test performance: 98.89%
2023-04-01 05:57:32,091 ----------------
2023-04-01 05:57:35,700   49  =>  1    		Training 486 pattern with 99.38% 	Forward time: 	 2.36 sec
2023-04-01 05:57:35,701 			Loss:    6.673e-04    			Backward time: 	 1.22 sec 
2023-04-01 05:57:35,853 			Learning rate: weights:   1.000e-04    
2023-04-01 05:57:35,853 			Last test performance: 98.89%
2023-04-01 05:57:35,853 ----------------
2023-04-01 05:57:37,831   49  =>  2    		Training 486 pattern with 99.38% 	Forward time: 	 1.14 sec
2023-04-01 05:57:37,832 			Loss:    8.102e-04    			Backward time: 	 0.82 sec 
2023-04-01 05:57:37,962 			Learning rate: weights:   1.000e-04    
2023-04-01 05:57:37,962 			Last test performance: 98.89%
2023-04-01 05:57:37,962 ----------------
2023-04-01 05:57:41,399   49  =>  3    		Training 486 pattern with 99.79% 	Forward time: 	 2.26 sec
2023-04-01 05:57:41,399 			Loss:    6.614e-04    			Backward time: 	 1.14 sec 
2023-04-01 05:57:41,559 			Learning rate: weights:   1.000e-04    
2023-04-01 05:57:41,559 			Last test performance: 98.89%
2023-04-01 05:57:41,559 ----------------
2023-04-01 05:57:44,619   49  =>  4    		Training 486 pattern with 99.38% 	Forward time: 	 2.43 sec
2023-04-01 05:57:44,619 			Loss:    8.338e-04    			Backward time: 	 0.61 sec 
2023-04-01 05:57:44,763 			Learning rate: weights:   1.000e-04    
2023-04-01 05:57:44,763 			Last test performance: 98.89%
2023-04-01 05:57:44,763 ----------------
2023-04-01 05:57:48,159   49  =>  5    		Training 486 pattern with 99.79% 	Forward time: 	 2.37 sec
2023-04-01 05:57:48,160 			Loss:    3.028e-04    			Backward time: 	 1.00 sec 
2023-04-01 05:57:48,287 			Learning rate: weights:   1.000e-04    
2023-04-01 05:57:48,287 			Last test performance: 98.89%
2023-04-01 05:57:48,287 ----------------
2023-04-01 05:57:51,274   49  =>  6    		Training 486 pattern with 99.58% 	Forward time: 	 2.01 sec
2023-04-01 05:57:51,275 			Loss:    1.035e-03    			Backward time: 	 0.92 sec 
2023-04-01 05:57:51,446 			Learning rate: weights:   1.000e-04    
2023-04-01 05:57:51,446 			Last test performance: 98.89%
2023-04-01 05:57:51,449 ----------------
2023-04-01 05:57:54,732   49  =>  7    		Training 486 pattern with 99.79% 	Forward time: 	 2.42 sec
2023-04-01 05:57:54,732 			Loss:    2.584e-04    			Backward time: 	 0.83 sec 
2023-04-01 05:57:54,864 			Learning rate: weights:   1.000e-04    
2023-04-01 05:57:54,864 			Last test performance: 98.89%
2023-04-01 05:57:54,864 ----------------
2023-04-01 05:57:56,767   49  =>  8    		Training 486 pattern with 99.79% 	Forward time: 	 1.54 sec
2023-04-01 05:57:56,776 			Loss:    4.827e-04    			Backward time: 	 0.33 sec 
2023-04-01 05:57:56,919 			Learning rate: weights:   1.000e-04    
2023-04-01 05:57:56,919 			Last test performance: 98.89%
2023-04-01 05:57:56,919 ----------------
2023-04-01 05:58:01,108   49  =>  9    		Training 486 pattern with 100.00% 	Forward time: 	 3.07 sec
2023-04-01 05:58:01,108 			Loss:    3.013e-04    			Backward time: 	 1.07 sec 
2023-04-01 05:58:01,230 			Learning rate: weights:   1.000e-04    
2023-04-01 05:58:01,230 			Last test performance: 98.89%
2023-04-01 05:58:01,230 ----------------
2023-04-01 05:58:05,175   49  =>  10   		Training 486 pattern with 99.79% 	Forward time: 	 2.70 sec
2023-04-01 05:58:05,176 			Loss:    4.848e-04    			Backward time: 	 1.21 sec 
2023-04-01 05:58:05,319 			Learning rate: weights:   1.000e-04    
2023-04-01 05:58:05,320 			Last test performance: 98.89%
2023-04-01 05:58:05,320 ----------------
2023-04-01 05:58:08,308   49  =>  11   		Training 486 pattern with 99.17% 	Forward time: 	 2.01 sec
2023-04-01 05:58:08,308 			Loss:    8.448e-04    			Backward time: 	 0.95 sec 
2023-04-01 05:58:08,503 			Learning rate: weights:   1.000e-04    
2023-04-01 05:58:08,504 			Last test performance: 98.89%
2023-04-01 05:58:08,504 ----------------
2023-04-01 05:58:13,442   49  =>  12   		Training 486 pattern with 99.58% 	Forward time: 	 3.99 sec
2023-04-01 05:58:13,443 			Loss:    7.399e-04    			Backward time: 	 0.92 sec 
2023-04-01 05:58:13,630 			Learning rate: weights:   1.000e-04    
2023-04-01 05:58:13,630 			Last test performance: 98.89%
2023-04-01 05:58:13,630 ----------------
2023-04-01 05:58:17,901   49  =>  13   		Training 486 pattern with 99.38% 	Forward time: 	 3.11 sec
2023-04-01 05:58:17,902 			Loss:    6.128e-04    			Backward time: 	 1.13 sec 
2023-04-01 05:58:18,024 			Learning rate: weights:   1.000e-04    
2023-04-01 05:58:18,024 			Last test performance: 98.89%
2023-04-01 05:58:18,024 ----------------
2023-04-01 05:58:21,338   49  =>  14   		Training 486 pattern with 99.79% 	Forward time: 	 2.06 sec
2023-04-01 05:58:21,338 			Loss:    5.791e-04    			Backward time: 	 1.21 sec 
2023-04-01 05:58:21,479 			Learning rate: weights:   1.000e-04    
2023-04-01 05:58:21,479 			Last test performance: 98.89%
2023-04-01 05:58:21,479 ----------------
2023-04-01 05:58:25,129   49  =>  15   		Training 486 pattern with 98.96% 	Forward time: 	 2.47 sec
2023-04-01 05:58:25,129 			Loss:    1.105e-03    			Backward time: 	 1.15 sec 
2023-04-01 05:58:25,298 			Learning rate: weights:   1.000e-04    
2023-04-01 05:58:25,299 			Last test performance: 98.89%
2023-04-01 05:58:25,299 ----------------
2023-04-01 05:58:28,007   49  =>  16   		Training 486 pattern with 99.58% 	Forward time: 	 2.02 sec
2023-04-01 05:58:28,007 			Loss:    6.192e-04    			Backward time: 	 0.66 sec 
2023-04-01 05:58:28,215 			Learning rate: weights:   1.000e-04    
2023-04-01 05:58:28,215 			Last test performance: 98.89%
2023-04-01 05:58:28,217 ----------------
2023-04-01 05:58:31,841   49  =>  17   		Training 486 pattern with 99.58% 	Forward time: 	 2.71 sec
2023-04-01 05:58:31,841 			Loss:    5.418e-04    			Backward time: 	 0.89 sec 
2023-04-01 05:58:32,059 			Learning rate: weights:   1.000e-04    
2023-04-01 05:58:32,059 			Last test performance: 98.89%
2023-04-01 05:58:32,059 ----------------
2023-04-01 05:58:35,599   49  =>  18   		Training 486 pattern with 99.38% 	Forward time: 	 2.26 sec
2023-04-01 05:58:35,600 			Loss:    7.272e-04    			Backward time: 	 1.25 sec 
2023-04-01 05:58:35,732 			Learning rate: weights:   1.000e-04    
2023-04-01 05:58:35,732 			Last test performance: 98.89%
2023-04-01 05:58:35,733 ----------------
2023-04-01 05:58:38,747   49  =>  19   		Training 486 pattern with 99.38% 	Forward time: 	 2.01 sec
2023-04-01 05:58:38,747 			Loss:    8.440e-04    			Backward time: 	 0.98 sec 
2023-04-01 05:58:38,915 			Learning rate: weights:   1.000e-04    
2023-04-01 05:58:38,915 			Last test performance: 98.89%
2023-04-01 05:58:38,915 ----------------
2023-04-01 05:58:43,105   49  =>  20   		Training 486 pattern with 99.79% 	Forward time: 	 2.98 sec
2023-04-01 05:58:43,105 			Loss:    3.727e-04    			Backward time: 	 1.18 sec 
2023-04-01 05:58:43,428 			Learning rate: weights:   1.000e-04    
2023-04-01 05:58:43,428 			Last test performance: 98.89%
2023-04-01 05:58:43,429 ----------------
2023-04-01 05:58:45,833   49  =>  21   		Training 486 pattern with 98.96% 	Forward time: 	 1.90 sec
2023-04-01 05:58:45,834 			Loss:    8.842e-04    			Backward time: 	 0.48 sec 
2023-04-01 05:58:46,032 			Learning rate: weights:   1.000e-04    
2023-04-01 05:58:46,032 			Last test performance: 98.89%
2023-04-01 05:58:46,032 ----------------
2023-04-01 05:58:47,645   49  =>  22   		Training 486 pattern with 99.38% 	Forward time: 	 1.12 sec
2023-04-01 05:58:47,645 			Loss:    5.596e-04    			Backward time: 	 0.47 sec 
2023-04-01 05:58:47,771 			Learning rate: weights:   1.000e-04    
2023-04-01 05:58:47,772 			Last test performance: 98.89%
2023-04-01 05:58:47,772 ----------------
2023-04-01 05:58:50,263   49  =>  23   		Training 486 pattern with 99.58% 	Forward time: 	 1.72 sec
2023-04-01 05:58:50,264 			Loss:    4.438e-04    			Backward time: 	 0.71 sec 
2023-04-01 05:58:50,415 			Learning rate: weights:   1.000e-04    
2023-04-01 05:58:50,416 			Last test performance: 98.89%
2023-04-01 05:58:50,416 ----------------
2023-04-01 05:58:53,329   49  =>  24   		Training 486 pattern with 98.96% 	Forward time: 	 1.80 sec
2023-04-01 05:58:53,330 			Loss:    8.957e-04    			Backward time: 	 1.08 sec 
2023-04-01 05:58:53,462 			Learning rate: weights:   1.000e-04    
2023-04-01 05:58:53,462 			Last test performance: 98.89%
2023-04-01 05:58:53,463 ----------------
2023-04-01 05:58:56,801   49  =>  25   		Training 486 pattern with 99.38% 	Forward time: 	 2.53 sec
2023-04-01 05:58:56,802 			Loss:    8.916e-04    			Backward time: 	 0.78 sec 
2023-04-01 05:58:56,908 			Learning rate: weights:   1.000e-04    
2023-04-01 05:58:56,908 			Last test performance: 98.89%
2023-04-01 05:58:56,908 ----------------
2023-04-01 05:58:59,684   49  =>  26   		Training 486 pattern with 99.79% 	Forward time: 	 1.90 sec
2023-04-01 05:58:59,685 			Loss:    7.477e-04    			Backward time: 	 0.85 sec 
2023-04-01 05:58:59,802 			Learning rate: weights:   1.000e-04    
2023-04-01 05:58:59,802 			Last test performance: 98.89%
2023-04-01 05:58:59,802 ----------------
2023-04-01 05:59:02,629   49  =>  27   		Training 486 pattern with 99.79% 	Forward time: 	 1.93 sec
2023-04-01 05:59:02,630 			Loss:    3.234e-04    			Backward time: 	 0.87 sec 
2023-04-01 05:59:02,770 			Learning rate: weights:   1.000e-04    
2023-04-01 05:59:02,770 			Last test performance: 98.89%
2023-04-01 05:59:02,770 ----------------
2023-04-01 05:59:05,757   49  =>  28   		Training 486 pattern with 100.00% 	Forward time: 	 2.39 sec
2023-04-01 05:59:05,758 			Loss:    3.373e-04    			Backward time: 	 0.57 sec 
2023-04-01 05:59:06,064 			Learning rate: weights:   1.000e-04    
2023-04-01 05:59:06,064 			Last test performance: 98.89%
2023-04-01 05:59:06,065 ----------------
2023-04-01 05:59:09,469   49  =>  29   		Training 486 pattern with 99.38% 	Forward time: 	 2.84 sec
2023-04-01 05:59:09,470 			Loss:    6.684e-04    			Backward time: 	 0.52 sec 
2023-04-01 05:59:09,871 			Learning rate: weights:   1.000e-04    
2023-04-01 05:59:09,872 			Last test performance: 98.89%
2023-04-01 05:59:09,872 ----------------
2023-04-01 05:59:13,499   49  =>  30   		Training 486 pattern with 99.58% 	Forward time: 	 2.81 sec
2023-04-01 05:59:13,500 			Loss:    5.590e-04    			Backward time: 	 0.78 sec 
2023-04-01 05:59:13,806 			Learning rate: weights:   1.000e-04    
2023-04-01 05:59:13,807 			Last test performance: 98.89%
2023-04-01 05:59:13,807 ----------------
2023-04-01 05:59:16,602   49  =>  31   		Training 486 pattern with 99.38% 	Forward time: 	 1.77 sec
2023-04-01 05:59:16,602 			Loss:    8.008e-04    			Backward time: 	 1.00 sec 
2023-04-01 05:59:16,781 			Learning rate: weights:   1.000e-04    
2023-04-01 05:59:16,783 			Last test performance: 98.89%
2023-04-01 05:59:16,783 ----------------
2023-04-01 05:59:19,775   49  =>  32   		Training 486 pattern with 99.17% 	Forward time: 	 1.71 sec
2023-04-01 05:59:19,776 			Loss:    1.004e-03    			Backward time: 	 1.22 sec 
2023-04-01 05:59:19,986 			Learning rate: weights:   1.000e-04    
2023-04-01 05:59:19,986 			Last test performance: 98.89%
2023-04-01 05:59:19,986 ----------------
2023-04-01 05:59:22,953   49  =>  33   		Training 486 pattern with 99.58% 	Forward time: 	 2.03 sec
2023-04-01 05:59:22,954 			Loss:    8.442e-04    			Backward time: 	 0.90 sec 
2023-04-01 05:59:23,067 			Learning rate: weights:   1.000e-04    
2023-04-01 05:59:23,067 			Last test performance: 98.89%
2023-04-01 05:59:23,067 ----------------
2023-04-01 05:59:27,206   49  =>  34   		Training 486 pattern with 99.38% 	Forward time: 	 2.59 sec
2023-04-01 05:59:27,206 			Loss:    8.823e-04    			Backward time: 	 1.52 sec 
2023-04-01 05:59:27,293 			Learning rate: weights:   1.000e-04    
2023-04-01 05:59:27,293 			Last test performance: 98.89%
2023-04-01 05:59:27,293 ----------------
2023-04-01 05:59:30,205   49  =>  35   		Training 486 pattern with 99.58% 	Forward time: 	 1.68 sec
2023-04-01 05:59:30,205 			Loss:    7.526e-04    			Backward time: 	 1.20 sec 
2023-04-01 05:59:30,388 			Learning rate: weights:   1.000e-04    
2023-04-01 05:59:30,393 			Last test performance: 98.89%
2023-04-01 05:59:30,393 ----------------
2023-04-01 05:59:33,004   49  =>  36   		Training 486 pattern with 99.38% 	Forward time: 	 1.58 sec
2023-04-01 05:59:33,004 			Loss:    8.282e-04    			Backward time: 	 1.01 sec 
2023-04-01 05:59:33,308 			Learning rate: weights:   1.000e-04    
2023-04-01 05:59:33,320 			Last test performance: 98.89%
2023-04-01 05:59:33,320 ----------------
2023-04-01 05:59:37,527   49  =>  37   		Training 486 pattern with 98.96% 	Forward time: 	 2.95 sec
2023-04-01 05:59:37,527 			Loss:    1.166e-03    			Backward time: 	 1.24 sec 
2023-04-01 05:59:37,701 			Learning rate: weights:   1.000e-04    
2023-04-01 05:59:37,701 			Last test performance: 98.89%
2023-04-01 05:59:37,701 ----------------
2023-04-01 05:59:39,900   49  =>  38   		Training 486 pattern with 99.58% 	Forward time: 	 1.56 sec
2023-04-01 05:59:39,900 			Loss:    5.389e-04    			Backward time: 	 0.61 sec 
2023-04-01 05:59:40,030 			Learning rate: weights:   1.000e-04    
2023-04-01 05:59:40,030 			Last test performance: 98.89%
2023-04-01 05:59:40,030 ----------------
2023-04-01 05:59:42,671   49  =>  39   		Training 486 pattern with 99.58% 	Forward time: 	 1.73 sec
2023-04-01 05:59:42,671 			Loss:    5.077e-04    			Backward time: 	 0.88 sec 
2023-04-01 05:59:42,822 			Learning rate: weights:   1.000e-04    
2023-04-01 05:59:42,822 			Last test performance: 98.89%
2023-04-01 05:59:42,822 ----------------
2023-04-01 05:59:46,244   49  =>  40   		Training 486 pattern with 99.38% 	Forward time: 	 2.00 sec
2023-04-01 05:59:46,245 			Loss:    7.067e-04    			Backward time: 	 1.39 sec 
2023-04-01 05:59:46,507 			Learning rate: weights:   1.000e-04    
2023-04-01 05:59:46,508 			Last test performance: 98.89%
2023-04-01 05:59:46,508 ----------------
2023-04-01 05:59:49,329   49  =>  41   		Training 486 pattern with 99.38% 	Forward time: 	 2.06 sec
2023-04-01 05:59:49,329 			Loss:    5.234e-04    			Backward time: 	 0.73 sec 
2023-04-01 05:59:49,458 			Learning rate: weights:   1.000e-04    
2023-04-01 05:59:49,458 			Last test performance: 98.89%
2023-04-01 05:59:49,459 ----------------
2023-04-01 05:59:53,360   49  =>  42   		Training 486 pattern with 98.96% 	Forward time: 	 2.44 sec
2023-04-01 05:59:53,360 			Loss:    1.240e-03    			Backward time: 	 1.43 sec 
2023-04-01 05:59:53,466 			Learning rate: weights:   1.000e-04    
2023-04-01 05:59:53,467 			Last test performance: 98.89%
2023-04-01 05:59:53,467 ----------------
2023-04-01 05:59:56,165   49  =>  43   		Training 486 pattern with 99.38% 	Forward time: 	 1.71 sec
2023-04-01 05:59:56,166 			Loss:    9.592e-04    			Backward time: 	 0.96 sec 
2023-04-01 05:59:56,337 			Learning rate: weights:   1.000e-04    
2023-04-01 05:59:56,337 			Last test performance: 98.89%
2023-04-01 05:59:56,338 ----------------
2023-04-01 05:59:59,174   49  =>  44   		Training 486 pattern with 99.38% 	Forward time: 	 1.80 sec
2023-04-01 05:59:59,174 			Loss:    1.291e-03    			Backward time: 	 1.00 sec 
2023-04-01 05:59:59,419 			Learning rate: weights:   1.000e-04    
2023-04-01 05:59:59,419 			Last test performance: 98.89%
2023-04-01 05:59:59,419 ----------------
2023-04-01 06:00:03,268   49  =>  45   		Training 486 pattern with 98.75% 	Forward time: 	 2.65 sec
2023-04-01 06:00:03,268 			Loss:    1.751e-03    			Backward time: 	 1.17 sec 
2023-04-01 06:00:03,372 			Learning rate: weights:   1.000e-04    
2023-04-01 06:00:03,372 			Last test performance: 98.89%
2023-04-01 06:00:03,372 ----------------
2023-04-01 06:00:06,772   49  =>  46   		Training 486 pattern with 99.17% 	Forward time: 	 2.62 sec
2023-04-01 06:00:06,773 			Loss:    1.410e-03    			Backward time: 	 0.69 sec 
2023-04-01 06:00:06,941 			Learning rate: weights:   1.000e-04    
2023-04-01 06:00:06,941 			Last test performance: 98.89%
2023-04-01 06:00:06,941 ----------------
2023-04-01 06:00:12,823   49  =>  47   		Training 486 pattern with 98.54% 	Forward time: 	 4.67 sec
2023-04-01 06:00:12,824 			Loss:    1.600e-03    			Backward time: 	 1.18 sec 
2023-04-01 06:00:13,004 			Learning rate: weights:   1.000e-04    
2023-04-01 06:00:13,005 			Last test performance: 98.89%
2023-04-01 06:00:13,005 ----------------
2023-04-01 06:00:17,653   49  =>  48   		Training 486 pattern with 99.79% 	Forward time: 	 3.89 sec
2023-04-01 06:00:17,653 			Loss:    6.854e-04    			Backward time: 	 0.72 sec 
2023-04-01 06:00:17,817 			Learning rate: weights:   1.000e-04    
2023-04-01 06:00:17,817 			Last test performance: 98.89%
2023-04-01 06:00:17,818 ----------------
2023-04-01 06:00:22,583   49  =>  49   		Training 486 pattern with 99.38% 	Forward time: 	 3.67 sec
2023-04-01 06:00:22,584 			Loss:    7.588e-04    			Backward time: 	 1.07 sec 
2023-04-01 06:00:22,743 			Learning rate: weights:   1.000e-04    
2023-04-01 06:00:22,743 			Last test performance: 98.89%
2023-04-01 06:00:22,743 ----------------
2023-04-01 06:00:27,072   49  =>  50   		Training 486 pattern with 99.58% 	Forward time: 	 3.22 sec
2023-04-01 06:00:27,072 			Loss:    7.315e-04    			Backward time: 	 1.08 sec 
2023-04-01 06:00:27,204 			Learning rate: weights:   1.000e-04    
2023-04-01 06:00:27,204 			Last test performance: 98.89%
2023-04-01 06:00:27,204 ----------------
2023-04-01 06:00:31,614   49  =>  51   		Training 486 pattern with 99.17% 	Forward time: 	 3.40 sec
2023-04-01 06:00:31,614 			Loss:    7.422e-04    			Backward time: 	 0.98 sec 
2023-04-01 06:00:31,747 			Learning rate: weights:   1.000e-04    
2023-04-01 06:00:31,748 			Last test performance: 98.89%
2023-04-01 06:00:31,748 ----------------
2023-04-01 06:00:36,634   49  =>  52   		Training 486 pattern with 100.00% 	Forward time: 	 3.60 sec
2023-04-01 06:00:36,634 			Loss:    3.369e-04    			Backward time: 	 1.26 sec 
2023-04-01 06:00:36,761 			Learning rate: weights:   1.000e-04    
2023-04-01 06:00:36,761 			Last test performance: 98.89%
2023-04-01 06:00:36,761 ----------------
2023-04-01 06:00:40,965   49  =>  53   		Training 486 pattern with 98.96% 	Forward time: 	 2.99 sec
2023-04-01 06:00:40,966 			Loss:    1.129e-03    			Backward time: 	 1.19 sec 
2023-04-01 06:00:41,096 			Learning rate: weights:   1.000e-04    
2023-04-01 06:00:41,096 			Last test performance: 98.89%
2023-04-01 06:00:41,096 ----------------
2023-04-01 06:00:45,225   49  =>  54   		Training 486 pattern with 99.79% 	Forward time: 	 3.03 sec
2023-04-01 06:00:45,226 			Loss:    3.318e-04    			Backward time: 	 1.07 sec 
2023-04-01 06:00:45,434 			Learning rate: weights:   1.000e-04    
2023-04-01 06:00:45,434 			Last test performance: 98.89%
2023-04-01 06:00:45,434 ----------------
2023-04-01 06:00:49,723   49  =>  55   		Training 486 pattern with 98.96% 	Forward time: 	 2.88 sec
2023-04-01 06:00:49,723 			Loss:    1.234e-03    			Backward time: 	 1.38 sec 
2023-04-01 06:00:49,848 			Learning rate: weights:   1.000e-04    
2023-04-01 06:00:49,848 			Last test performance: 98.89%
2023-04-01 06:00:49,848 ----------------
2023-04-01 06:00:51,214   49  =>  56   		Training 486 pattern with 99.58% 	Forward time: 	 0.97 sec
2023-04-01 06:00:51,214 			Loss:    6.740e-04    			Backward time: 	 0.37 sec 
2023-04-01 06:00:51,315 			Learning rate: weights:   1.000e-04    
2023-04-01 06:00:51,315 			Last test performance: 98.89%
2023-04-01 06:00:51,315 ----------------
2023-04-01 06:00:54,586   49  =>  57   		Training 486 pattern with 98.75% 	Forward time: 	 1.99 sec
2023-04-01 06:00:54,587 			Loss:    1.540e-03    			Backward time: 	 1.25 sec 
2023-04-01 06:00:54,712 			Learning rate: weights:   1.000e-04    
2023-04-01 06:00:54,712 			Last test performance: 98.89%
2023-04-01 06:00:54,712 ----------------
2023-04-01 06:00:59,215   49  =>  58   		Training 486 pattern with 99.79% 	Forward time: 	 2.53 sec
2023-04-01 06:00:59,216 			Loss:    3.900e-04    			Backward time: 	 1.95 sec 
2023-04-01 06:00:59,325 			Learning rate: weights:   1.000e-04    
2023-04-01 06:00:59,325 			Last test performance: 98.89%
2023-04-01 06:00:59,326 ----------------
2023-04-01 06:01:02,569   49  =>  59   		Training 486 pattern with 99.17% 	Forward time: 	 2.40 sec
2023-04-01 06:01:02,569 			Loss:    8.201e-04    			Backward time: 	 0.82 sec 
2023-04-01 06:01:02,711 			Learning rate: weights:   1.000e-04    
2023-04-01 06:01:02,712 			Last test performance: 98.89%
2023-04-01 06:01:02,712 ----------------
2023-04-01 06:01:06,142   49  =>  60   		Training 486 pattern with 99.38% 	Forward time: 	 2.71 sec
2023-04-01 06:01:06,151 			Loss:    5.550e-04    			Backward time: 	 0.65 sec 
2023-04-01 06:01:06,428 			Learning rate: weights:   1.000e-04    
2023-04-01 06:01:06,428 			Last test performance: 98.89%
2023-04-01 06:01:06,428 ----------------
2023-04-01 06:01:09,758   49  =>  61   		Training 486 pattern with 99.17% 	Forward time: 	 2.36 sec
2023-04-01 06:01:09,758 			Loss:    8.740e-04    			Backward time: 	 0.93 sec 
2023-04-01 06:01:09,845 			Learning rate: weights:   1.000e-04    
2023-04-01 06:01:09,845 			Last test performance: 98.89%
2023-04-01 06:01:09,845 ----------------
2023-04-01 06:01:13,986   49  =>  62   		Training 486 pattern with 100.00% 	Forward time: 	 3.04 sec
2023-04-01 06:01:13,986 			Loss:    1.338e-04    			Backward time: 	 1.07 sec 
2023-04-01 06:01:14,240 			Learning rate: weights:   1.000e-04    
2023-04-01 06:01:14,241 			Last test performance: 98.89%
2023-04-01 06:01:14,241 ----------------
2023-04-01 06:01:18,015   49  =>  63   		Training 486 pattern with 99.38% 	Forward time: 	 2.73 sec
2023-04-01 06:01:18,016 			Loss:    8.112e-04    			Backward time: 	 1.02 sec 
2023-04-01 06:01:18,297 			Learning rate: weights:   1.000e-04    
2023-04-01 06:01:18,297 			Last test performance: 98.89%
2023-04-01 06:01:18,297 ----------------
2023-04-01 06:01:22,823   49  =>  64   		Training 486 pattern with 99.38% 	Forward time: 	 3.43 sec
2023-04-01 06:01:22,823 			Loss:    1.154e-03    			Backward time: 	 1.07 sec 
2023-04-01 06:01:22,922 			Learning rate: weights:   1.000e-04    
2023-04-01 06:01:22,922 			Last test performance: 98.89%
2023-04-01 06:01:22,922 ----------------
2023-04-01 06:01:26,256   49  =>  65   		Training 486 pattern with 98.96% 	Forward time: 	 2.63 sec
2023-04-01 06:01:26,256 			Loss:    1.717e-03    			Backward time: 	 0.68 sec 
2023-04-01 06:01:26,369 			Learning rate: weights:   1.000e-04    
2023-04-01 06:01:26,371 			Last test performance: 98.89%
2023-04-01 06:01:26,371 ----------------
2023-04-01 06:01:30,671   49  =>  66   		Training 486 pattern with 100.00% 	Forward time: 	 3.05 sec
2023-04-01 06:01:30,671 			Loss:    3.302e-04    			Backward time: 	 1.22 sec 
2023-04-01 06:01:30,787 			Learning rate: weights:   1.000e-04    
2023-04-01 06:01:30,787 			Last test performance: 98.89%
2023-04-01 06:01:30,788 ----------------
2023-04-01 06:01:35,023   49  =>  67   		Training 486 pattern with 99.17% 	Forward time: 	 3.19 sec
2023-04-01 06:01:35,023 			Loss:    6.947e-04    			Backward time: 	 1.02 sec 
2023-04-01 06:01:35,264 			Learning rate: weights:   1.000e-04    
2023-04-01 06:01:35,265 			Last test performance: 98.89%
2023-04-01 06:01:35,265 ----------------
2023-04-01 06:01:37,459   49  =>  68   		Training 486 pattern with 99.38% 	Forward time: 	 1.73 sec
2023-04-01 06:01:37,511 			Loss:    9.414e-04    			Backward time: 	 0.44 sec 
2023-04-01 06:01:37,685 			Learning rate: weights:   1.000e-04    
2023-04-01 06:01:37,685 			Last test performance: 98.89%
2023-04-01 06:01:37,686 ----------------
2023-04-01 06:01:40,325   49  =>  69   		Training 486 pattern with 99.38% 	Forward time: 	 1.90 sec
2023-04-01 06:01:40,325 			Loss:    6.137e-04    			Backward time: 	 0.71 sec 
2023-04-01 06:01:40,453 			Learning rate: weights:   1.000e-04    
2023-04-01 06:01:40,453 			Last test performance: 98.89%
2023-04-01 06:01:40,453 ----------------
2023-04-01 06:01:43,921   49  =>  70   		Training 486 pattern with 99.17% 	Forward time: 	 2.22 sec
2023-04-01 06:01:43,921 			Loss:    1.234e-03    			Backward time: 	 1.19 sec 
2023-04-01 06:01:44,095 			Learning rate: weights:   1.000e-04    
2023-04-01 06:01:44,096 			Last test performance: 98.89%
2023-04-01 06:01:44,096 ----------------
2023-04-01 06:01:48,134   49  =>  71   		Training 486 pattern with 99.79% 	Forward time: 	 2.73 sec
2023-04-01 06:01:48,135 			Loss:    8.731e-04    			Backward time: 	 1.28 sec 
2023-04-01 06:01:48,263 			Learning rate: weights:   1.000e-04    
2023-04-01 06:01:48,263 			Last test performance: 98.89%
2023-04-01 06:01:48,264 ----------------
2023-04-01 06:01:51,458   49  =>  72   		Training 486 pattern with 99.17% 	Forward time: 	 2.22 sec
2023-04-01 06:01:51,458 			Loss:    1.116e-03    			Backward time: 	 0.95 sec 
2023-04-01 06:01:51,557 			Learning rate: weights:   1.000e-04    
2023-04-01 06:01:51,557 			Last test performance: 98.89%
2023-04-01 06:01:51,558 ----------------
2023-04-01 06:01:55,242   49  =>  73   		Training 486 pattern with 99.17% 	Forward time: 	 2.15 sec
2023-04-01 06:01:55,243 			Loss:    8.069e-04    			Backward time: 	 1.51 sec 
2023-04-01 06:01:55,329 			Learning rate: weights:   1.000e-04    
2023-04-01 06:01:55,329 			Last test performance: 98.89%
2023-04-01 06:01:55,330 ----------------
2023-04-01 06:01:58,726   49  =>  74   		Training 486 pattern with 99.38% 	Forward time: 	 2.41 sec
2023-04-01 06:01:58,727 			Loss:    5.672e-04    			Backward time: 	 0.95 sec 
2023-04-01 06:01:58,921 			Learning rate: weights:   1.000e-04    
2023-04-01 06:01:58,921 			Last test performance: 98.89%
2023-04-01 06:01:58,921 ----------------
2023-04-01 06:02:03,537   49  =>  75   		Training 486 pattern with 99.17% 	Forward time: 	 3.43 sec
2023-04-01 06:02:03,537 			Loss:    5.695e-04    			Backward time: 	 1.14 sec 
2023-04-01 06:02:03,732 			Learning rate: weights:   1.000e-04    
2023-04-01 06:02:03,732 			Last test performance: 98.89%
2023-04-01 06:02:03,732 ----------------
2023-04-01 06:02:07,814   49  =>  76   		Training 486 pattern with 99.38% 	Forward time: 	 3.24 sec
2023-04-01 06:02:07,814 			Loss:    5.494e-04    			Backward time: 	 0.82 sec 
2023-04-01 06:02:08,128 			Learning rate: weights:   1.000e-04    
2023-04-01 06:02:08,128 			Last test performance: 98.89%
2023-04-01 06:02:08,128 ----------------
2023-04-01 06:02:11,065   49  =>  77   		Training 486 pattern with 99.38% 	Forward time: 	 1.69 sec
2023-04-01 06:02:11,066 			Loss:    1.180e-03    			Backward time: 	 1.21 sec 
2023-04-01 06:02:11,199 			Learning rate: weights:   1.000e-04    
2023-04-01 06:02:11,199 			Last test performance: 98.89%
2023-04-01 06:02:11,199 ----------------
2023-04-01 06:02:13,962   49  =>  78   		Training 486 pattern with 98.75% 	Forward time: 	 2.30 sec
2023-04-01 06:02:13,963 			Loss:    1.231e-03    			Backward time: 	 0.44 sec 
2023-04-01 06:02:14,230 			Learning rate: weights:   1.000e-04    
2023-04-01 06:02:14,230 			Last test performance: 98.89%
2023-04-01 06:02:14,230 ----------------
2023-04-01 06:02:18,119   49  =>  79   		Training 486 pattern with 99.58% 	Forward time: 	 2.84 sec
2023-04-01 06:02:18,120 			Loss:    7.005e-04    			Backward time: 	 1.02 sec 
2023-04-01 06:02:18,454 			Learning rate: weights:   1.000e-04    
2023-04-01 06:02:18,454 			Last test performance: 98.89%
2023-04-01 06:02:18,454 ----------------
2023-04-01 06:02:21,712   49  =>  80   		Training 486 pattern with 99.58% 	Forward time: 	 2.29 sec
2023-04-01 06:02:21,713 			Loss:    7.079e-04    			Backward time: 	 0.94 sec 
2023-04-01 06:02:21,797 			Learning rate: weights:   1.000e-04    
2023-04-01 06:02:21,797 			Last test performance: 98.89%
2023-04-01 06:02:21,797 ----------------
2023-04-01 06:02:25,824   49  =>  81   		Training 486 pattern with 98.54% 	Forward time: 	 3.09 sec
2023-04-01 06:02:25,824 			Loss:    1.001e-03    			Backward time: 	 0.91 sec 
2023-04-01 06:02:26,008 			Learning rate: weights:   1.000e-04    
2023-04-01 06:02:26,008 			Last test performance: 98.89%
2023-04-01 06:02:26,008 ----------------
2023-04-01 06:02:28,773   49  =>  82   		Training 486 pattern with 99.58% 	Forward time: 	 2.22 sec
2023-04-01 06:02:28,774 			Loss:    5.617e-04    			Backward time: 	 0.52 sec 
2023-04-01 06:02:28,986 			Learning rate: weights:   1.000e-04    
2023-04-01 06:02:28,986 			Last test performance: 98.89%
2023-04-01 06:02:29,006 ----------------
2023-04-01 06:02:32,178   49  =>  83   		Training 486 pattern with 99.79% 	Forward time: 	 1.86 sec
2023-04-01 06:02:32,179 			Loss:    4.295e-04    			Backward time: 	 1.30 sec 
2023-04-01 06:02:32,292 			Learning rate: weights:   1.000e-04    
2023-04-01 06:02:32,292 			Last test performance: 98.89%
2023-04-01 06:02:32,292 ----------------
2023-04-01 06:02:36,181   49  =>  84   		Training 486 pattern with 99.79% 	Forward time: 	 2.97 sec
2023-04-01 06:02:36,181 			Loss:    3.825e-04    			Backward time: 	 0.90 sec 
2023-04-01 06:02:36,293 			Learning rate: weights:   1.000e-04    
2023-04-01 06:02:36,294 			Last test performance: 98.89%
2023-04-01 06:02:36,294 ----------------
2023-04-01 06:02:39,136   49  =>  85   		Training 486 pattern with 100.00% 	Forward time: 	 1.77 sec
2023-04-01 06:02:39,136 			Loss:    2.840e-04    			Backward time: 	 1.05 sec 
2023-04-01 06:02:39,292 			Learning rate: weights:   1.000e-04    
2023-04-01 06:02:39,292 			Last test performance: 98.89%
2023-04-01 06:02:39,292 ----------------
2023-04-01 06:02:43,654   49  =>  86   		Training 486 pattern with 99.38% 	Forward time: 	 2.62 sec
2023-04-01 06:02:43,654 			Loss:    4.458e-04    			Backward time: 	 1.72 sec 
2023-04-01 06:02:43,806 			Learning rate: weights:   1.000e-04    
2023-04-01 06:02:43,806 			Last test performance: 98.89%
2023-04-01 06:02:43,806 ----------------
2023-04-01 06:02:46,757   49  =>  87   		Training 486 pattern with 99.79% 	Forward time: 	 1.73 sec
2023-04-01 06:02:46,757 			Loss:    4.607e-04    			Backward time: 	 1.18 sec 
2023-04-01 06:02:47,067 			Learning rate: weights:   1.000e-04    
2023-04-01 06:02:47,067 			Last test performance: 98.89%
2023-04-01 06:02:47,067 ----------------
2023-04-01 06:02:50,633   49  =>  88   		Training 486 pattern with 99.38% 	Forward time: 	 2.21 sec
2023-04-01 06:02:50,634 			Loss:    7.232e-04    			Backward time: 	 1.32 sec 
2023-04-01 06:02:50,792 			Learning rate: weights:   1.000e-04    
2023-04-01 06:02:50,792 			Last test performance: 98.89%
2023-04-01 06:02:50,792 ----------------
2023-04-01 06:02:53,714   49  =>  89   		Training 486 pattern with 98.96% 	Forward time: 	 1.64 sec
2023-04-01 06:02:53,714 			Loss:    1.041e-03    			Backward time: 	 1.26 sec 
2023-04-01 06:02:53,842 			Learning rate: weights:   1.000e-04    
2023-04-01 06:02:53,842 			Last test performance: 98.89%
2023-04-01 06:02:53,842 ----------------
2023-04-01 06:02:56,135   49  =>  90   		Training 486 pattern with 99.58% 	Forward time: 	 1.76 sec
2023-04-01 06:02:56,136 			Loss:    6.608e-04    			Backward time: 	 0.49 sec 
2023-04-01 06:02:56,273 			Learning rate: weights:   1.000e-04    
2023-04-01 06:02:56,274 			Last test performance: 98.89%
2023-04-01 06:02:56,274 ----------------
2023-04-01 06:02:59,459   49  =>  91   		Training 486 pattern with 98.96% 	Forward time: 	 1.84 sec
2023-04-01 06:02:59,459 			Loss:    1.032e-03    			Backward time: 	 1.31 sec 
2023-04-01 06:02:59,610 			Learning rate: weights:   1.000e-04    
2023-04-01 06:02:59,611 			Last test performance: 98.89%
2023-04-01 06:02:59,611 ----------------
2023-04-01 06:03:05,026   49  =>  92   		Training 486 pattern with 99.79% 	Forward time: 	 3.13 sec
2023-04-01 06:03:05,027 			Loss:    2.144e-04    			Backward time: 	 2.24 sec 
2023-04-01 06:03:05,262 			Learning rate: weights:   1.000e-04    
2023-04-01 06:03:05,263 			Last test performance: 98.89%
2023-04-01 06:03:05,263 ----------------
2023-04-01 06:03:08,982   49  =>  93   		Training 486 pattern with 99.58% 	Forward time: 	 2.62 sec
2023-04-01 06:03:08,983 			Loss:    3.113e-04    			Backward time: 	 1.08 sec 
2023-04-01 06:03:09,166 			Learning rate: weights:   1.000e-04    
2023-04-01 06:03:09,166 			Last test performance: 98.89%
2023-04-01 06:03:09,167 ----------------
2023-04-01 06:03:11,805   49  =>  94   		Training 486 pattern with 99.17% 	Forward time: 	 1.67 sec
2023-04-01 06:03:11,805 			Loss:    9.073e-04    			Backward time: 	 0.94 sec 
2023-04-01 06:03:11,933 			Learning rate: weights:   1.000e-04    
2023-04-01 06:03:11,933 			Last test performance: 98.89%
2023-04-01 06:03:11,933 ----------------
2023-04-01 06:03:15,324   49  =>  95   		Training 486 pattern with 99.38% 	Forward time: 	 1.99 sec
2023-04-01 06:03:15,324 			Loss:    8.214e-04    			Backward time: 	 1.38 sec 
2023-04-01 06:03:15,448 			Learning rate: weights:   1.000e-04    
2023-04-01 06:03:15,448 			Last test performance: 98.89%
2023-04-01 06:03:15,448 ----------------
2023-04-01 06:03:18,817   49  =>  96   		Training 486 pattern with 99.79% 	Forward time: 	 2.69 sec
2023-04-01 06:03:18,817 			Loss:    1.889e-04    			Backward time: 	 0.65 sec 
2023-04-01 06:03:18,973 			Learning rate: weights:   1.000e-04    
2023-04-01 06:03:18,973 			Last test performance: 98.89%
2023-04-01 06:03:18,974 ----------------
2023-04-01 06:03:22,774   49  =>  97   		Training 486 pattern with 99.58% 	Forward time: 	 2.70 sec
2023-04-01 06:03:22,774 			Loss:    3.937e-04    			Backward time: 	 1.07 sec 
2023-04-01 06:03:22,872 			Learning rate: weights:   1.000e-04    
2023-04-01 06:03:22,873 			Last test performance: 98.89%
2023-04-01 06:03:22,873 ----------------
2023-04-01 06:03:26,506   49  =>  98   		Training 486 pattern with 99.79% 	Forward time: 	 2.46 sec
2023-04-01 06:03:26,506 			Loss:    5.629e-04    			Backward time: 	 1.15 sec 
2023-04-01 06:03:26,761 			Learning rate: weights:   1.000e-04    
2023-04-01 06:03:26,761 			Last test performance: 98.89%
2023-04-01 06:03:26,761 ----------------
2023-04-01 06:03:29,007   49  =>  99   		Training 486 pattern with 99.17% 	Forward time: 	 1.44 sec
2023-04-01 06:03:29,007 			Loss:    1.107e-03    			Backward time: 	 0.78 sec 
2023-04-01 06:03:29,255 			Learning rate: weights:   1.000e-04    
2023-04-01 06:03:29,255 			Last test performance: 98.89%
2023-04-01 06:03:29,255 ----------------
2023-04-01 06:03:32,371   49  => 100   		Training 486 pattern with 99.58% 	Forward time: 	 2.01 sec
2023-04-01 06:03:32,372 			Loss:    3.295e-04    			Backward time: 	 1.08 sec 
2023-04-01 06:03:32,445 			Learning rate: weights:   1.000e-04    
2023-04-01 06:03:32,445 			Last test performance: 98.89%
2023-04-01 06:03:32,445 ----------------
2023-04-01 06:03:34,220   49  => 101   		Training 486 pattern with 99.58% 	Forward time: 	 1.31 sec
2023-04-01 06:03:34,221 			Loss:    4.285e-04    			Backward time: 	 0.44 sec 
2023-04-01 06:03:34,376 			Learning rate: weights:   1.000e-04    
2023-04-01 06:03:34,378 			Last test performance: 98.89%
2023-04-01 06:03:34,378 ----------------
2023-04-01 06:03:38,421   49  => 102   		Training 486 pattern with 100.00% 	Forward time: 	 2.58 sec
2023-04-01 06:03:38,421 			Loss:    2.519e-04    			Backward time: 	 1.44 sec 
2023-04-01 06:03:38,588 			Learning rate: weights:   1.000e-04    
2023-04-01 06:03:38,589 			Last test performance: 98.89%
2023-04-01 06:03:38,589 ----------------
2023-04-01 06:03:41,375   49  => 103   		Training 486 pattern with 99.17% 	Forward time: 	 2.05 sec
2023-04-01 06:03:41,375 			Loss:    1.136e-03    			Backward time: 	 0.64 sec 
2023-04-01 06:03:41,516 			Learning rate: weights:   1.000e-04    
2023-04-01 06:03:41,517 			Last test performance: 98.89%
2023-04-01 06:03:41,517 ----------------
2023-04-01 06:03:45,408   49  => 104   		Training 486 pattern with 99.79% 	Forward time: 	 2.44 sec
2023-04-01 06:03:45,409 			Loss:    2.737e-04    			Backward time: 	 1.42 sec 
2023-04-01 06:03:45,742 			Learning rate: weights:   1.000e-04    
2023-04-01 06:03:45,743 			Last test performance: 98.89%
2023-04-01 06:03:45,743 ----------------
2023-04-01 06:03:49,432   49  => 105   		Training 486 pattern with 99.17% 	Forward time: 	 2.52 sec
2023-04-01 06:03:49,433 			Loss:    1.310e-03    			Backward time: 	 1.14 sec 
2023-04-01 06:03:49,599 			Learning rate: weights:   1.000e-04    
2023-04-01 06:03:49,599 			Last test performance: 98.89%
2023-04-01 06:03:49,600 ----------------
2023-04-01 06:03:52,615   49  => 106   		Training 486 pattern with 99.79% 	Forward time: 	 2.24 sec
2023-04-01 06:03:52,615 			Loss:    6.817e-04    			Backward time: 	 0.75 sec 
2023-04-01 06:03:52,712 			Learning rate: weights:   1.000e-04    
2023-04-01 06:03:52,713 			Last test performance: 98.89%
2023-04-01 06:03:52,713 ----------------
2023-04-01 06:03:57,108   49  => 107   		Training 486 pattern with 99.58% 	Forward time: 	 2.44 sec
2023-04-01 06:03:57,108 			Loss:    1.161e-03    			Backward time: 	 1.93 sec 
2023-04-01 06:03:57,256 			Learning rate: weights:   1.000e-04    
2023-04-01 06:03:57,257 			Last test performance: 98.89%
2023-04-01 06:03:57,257 ----------------
2023-04-01 06:03:59,906   49  => 108   		Training 486 pattern with 99.17% 	Forward time: 	 1.90 sec
2023-04-01 06:03:59,906 			Loss:    9.102e-04    			Backward time: 	 0.72 sec 
2023-04-01 06:04:00,147 			Learning rate: weights:   1.000e-04    
2023-04-01 06:04:00,148 			Last test performance: 98.89%
2023-04-01 06:04:00,148 ----------------
2023-04-01 06:04:01,927   49  => 109   		Training 486 pattern with 99.38% 	Forward time: 	 1.37 sec
2023-04-01 06:04:01,927 			Loss:    8.018e-04    			Backward time: 	 0.38 sec 
2023-04-01 06:04:02,054 			Learning rate: weights:   1.000e-04    
2023-04-01 06:04:02,054 			Last test performance: 98.89%
2023-04-01 06:04:02,054 ----------------
2023-04-01 06:04:07,338   49  => 110   		Training 486 pattern with 99.79% 	Forward time: 	 3.89 sec
2023-04-01 06:04:07,339 			Loss:    4.449e-04    			Backward time: 	 1.37 sec 
2023-04-01 06:04:07,473 			Learning rate: weights:   1.000e-04    
2023-04-01 06:04:07,473 			Last test performance: 98.89%
2023-04-01 06:04:07,473 ----------------
2023-04-01 06:04:12,081   49  => 111   		Training 486 pattern with 99.17% 	Forward time: 	 3.20 sec
2023-04-01 06:04:12,081 			Loss:    1.365e-03    			Backward time: 	 1.39 sec 
2023-04-01 06:04:12,174 			Learning rate: weights:   1.000e-04    
2023-04-01 06:04:12,174 			Last test performance: 98.89%
2023-04-01 06:04:12,175 ----------------
2023-04-01 06:04:16,369   49  => 112   		Training 486 pattern with 99.79% 	Forward time: 	 2.94 sec
2023-04-01 06:04:16,369 			Loss:    5.069e-04    			Backward time: 	 1.23 sec 
2023-04-01 06:04:16,914 			Learning rate: weights:   1.000e-04    
2023-04-01 06:04:16,915 			Last test performance: 98.89%
2023-04-01 06:04:16,915 ----------------
2023-04-01 06:04:19,293   49  => 113   		Training 486 pattern with 99.38% 	Forward time: 	 1.70 sec
2023-04-01 06:04:19,293 			Loss:    5.260e-04    			Backward time: 	 0.65 sec 
2023-04-01 06:04:19,426 			Learning rate: weights:   1.000e-04    
2023-04-01 06:04:19,426 			Last test performance: 98.89%
2023-04-01 06:04:19,426 ----------------
2023-04-01 06:04:22,365   49  => 114   		Training 486 pattern with 98.75% 	Forward time: 	 1.77 sec
2023-04-01 06:04:22,365 			Loss:    1.682e-03    			Backward time: 	 1.12 sec 
2023-04-01 06:04:22,482 			Learning rate: weights:   1.000e-04    
2023-04-01 06:04:22,482 			Last test performance: 98.89%
2023-04-01 06:04:22,483 ----------------
2023-04-01 06:04:26,279   49  => 115   		Training 486 pattern with 98.96% 	Forward time: 	 2.41 sec
2023-04-01 06:04:26,280 			Loss:    9.428e-04    			Backward time: 	 1.36 sec 
2023-04-01 06:04:26,465 			Learning rate: weights:   1.000e-04    
2023-04-01 06:04:26,465 			Last test performance: 98.89%
2023-04-01 06:04:26,465 ----------------
2023-04-01 06:04:29,727   49  => 116   		Training 486 pattern with 99.79% 	Forward time: 	 2.13 sec
2023-04-01 06:04:29,727 			Loss:    2.991e-04    			Backward time: 	 1.10 sec 
2023-04-01 06:04:29,868 			Learning rate: weights:   1.000e-04    
2023-04-01 06:04:29,868 			Last test performance: 98.89%
2023-04-01 06:04:29,869 ----------------
2023-04-01 06:04:32,360   49  => 117   		Training 486 pattern with 99.79% 	Forward time: 	 1.57 sec
2023-04-01 06:04:32,360 			Loss:    4.235e-04    			Backward time: 	 0.89 sec 
2023-04-01 06:04:32,605 			Learning rate: weights:   1.000e-04    
2023-04-01 06:04:32,606 			Last test performance: 98.89%
2023-04-01 06:04:32,606 ----------------
2023-04-01 06:04:36,574   49  => 118   		Training 486 pattern with 99.58% 	Forward time: 	 2.71 sec
2023-04-01 06:04:36,575 			Loss:    8.781e-04    			Backward time: 	 1.23 sec 
2023-04-01 06:04:36,748 			Learning rate: weights:   1.000e-04    
2023-04-01 06:04:36,748 			Last test performance: 98.89%
2023-04-01 06:04:36,749 ----------------
2023-04-01 06:04:39,871   49  => 119   		Training 486 pattern with 99.58% 	Forward time: 	 1.65 sec
2023-04-01 06:04:39,871 			Loss:    5.463e-04    			Backward time: 	 1.44 sec 
2023-04-01 06:04:40,023 			Learning rate: weights:   1.000e-04    
2023-04-01 06:04:40,023 			Last test performance: 98.89%
2023-04-01 06:04:40,024 ----------------
2023-04-01 06:04:43,669   49  => 120   		Training 486 pattern with 99.38% 	Forward time: 	 2.00 sec
2023-04-01 06:04:43,669 			Loss:    8.988e-04    			Backward time: 	 1.62 sec 
2023-04-01 06:04:43,837 			Learning rate: weights:   1.000e-04    
2023-04-01 06:04:43,840 			Last test performance: 98.89%
2023-04-01 06:04:43,840 ----------------
2023-04-01 06:04:46,910   49  => 121   		Training 486 pattern with 98.75% 	Forward time: 	 2.09 sec
2023-04-01 06:04:46,910 			Loss:    1.251e-03    			Backward time: 	 0.94 sec 
2023-04-01 06:04:47,058 			Learning rate: weights:   1.000e-04    
2023-04-01 06:04:47,058 			Last test performance: 98.89%
2023-04-01 06:04:47,058 ----------------
2023-04-01 06:04:50,033   49  => 122   		Training 486 pattern with 99.17% 	Forward time: 	 2.13 sec
2023-04-01 06:04:50,033 			Loss:    6.660e-04    			Backward time: 	 0.82 sec 
2023-04-01 06:04:50,176 			Learning rate: weights:   1.000e-04    
2023-04-01 06:04:50,176 			Last test performance: 98.89%
2023-04-01 06:04:50,176 ----------------
2023-04-01 06:04:53,307   49  => 123   		Training 486 pattern with 99.79% 	Forward time: 	 2.20 sec
2023-04-01 06:04:53,308 			Loss:    6.644e-04    			Backward time: 	 0.90 sec 
2023-04-01 06:04:54,016 			Learning rate: weights:   1.000e-04    
2023-04-01 06:04:54,016 			Last test performance: 98.89%
2023-04-01 06:04:54,016 ----------------
2023-04-01 06:04:56,611   49  => 124   		Training 486 pattern with 98.75% 	Forward time: 	 1.58 sec
2023-04-01 06:04:56,612 			Loss:    1.340e-03    			Backward time: 	 0.99 sec 
2023-04-01 06:04:56,795 
2023-04-01 06:04:56,795 Testing:
2023-04-01 06:04:57,037 		24 of 10000 with 91.67% 	 Time used:  0.24 sec
2023-04-01 06:04:57,188 		48 of 10000 with 95.83% 	 Time used:  0.15 sec
2023-04-01 06:04:57,385 		72 of 10000 with 97.22% 	 Time used:  0.20 sec
2023-04-01 06:04:57,560 		96 of 10000 with 97.92% 	 Time used:  0.17 sec
2023-04-01 06:04:57,730 		120 of 10000 with 98.33% 	 Time used:  0.17 sec
2023-04-01 06:04:57,922 		144 of 10000 with 97.92% 	 Time used:  0.19 sec
2023-04-01 06:04:58,118 		168 of 10000 with 97.62% 	 Time used:  0.19 sec
2023-04-01 06:04:58,311 		192 of 10000 with 97.92% 	 Time used:  0.19 sec
2023-04-01 06:04:58,574 		216 of 10000 with 98.15% 	 Time used:  0.26 sec
2023-04-01 06:04:58,795 		240 of 10000 with 97.92% 	 Time used:  0.22 sec
2023-04-01 06:04:58,831 		264 of 10000 with 98.11% 	 Time used:  0.03 sec
2023-04-01 06:04:58,873 		288 of 10000 with 98.26% 	 Time used:  0.04 sec
2023-04-01 06:04:58,920 		312 of 10000 with 98.40% 	 Time used:  0.04 sec
2023-04-01 06:04:58,961 		336 of 10000 with 98.51% 	 Time used:  0.04 sec
2023-04-01 06:04:59,206 		360 of 10000 with 98.61% 	 Time used:  0.24 sec
2023-04-01 06:04:59,563 		384 of 10000 with 98.70% 	 Time used:  0.36 sec
2023-04-01 06:04:59,735 		408 of 10000 with 98.77% 	 Time used:  0.17 sec
2023-04-01 06:04:59,896 		432 of 10000 with 98.84% 	 Time used:  0.16 sec
2023-04-01 06:05:00,069 		456 of 10000 with 98.46% 	 Time used:  0.17 sec
2023-04-01 06:05:00,387 		480 of 10000 with 98.54% 	 Time used:  0.32 sec
2023-04-01 06:05:00,526 		504 of 10000 with 98.61% 	 Time used:  0.14 sec
2023-04-01 06:05:00,693 		528 of 10000 with 98.67% 	 Time used:  0.16 sec
2023-04-01 06:05:00,877 		552 of 10000 with 98.73% 	 Time used:  0.18 sec
2023-04-01 06:05:01,307 		576 of 10000 with 98.61% 	 Time used:  0.43 sec
2023-04-01 06:05:01,465 		600 of 10000 with 98.67% 	 Time used:  0.16 sec
2023-04-01 06:05:01,648 		624 of 10000 with 98.72% 	 Time used:  0.18 sec
2023-04-01 06:05:01,905 		648 of 10000 with 98.77% 	 Time used:  0.26 sec
2023-04-01 06:05:01,945 		672 of 10000 with 98.81% 	 Time used:  0.03 sec
2023-04-01 06:05:01,985 		696 of 10000 with 98.85% 	 Time used:  0.04 sec
2023-04-01 06:05:02,025 		720 of 10000 with 98.89% 	 Time used:  0.04 sec
2023-04-01 06:05:02,119 		744 of 10000 with 98.92% 	 Time used:  0.09 sec
2023-04-01 06:05:02,345 		768 of 10000 with 98.83% 	 Time used:  0.23 sec
2023-04-01 06:05:02,564 		792 of 10000 with 98.74% 	 Time used:  0.22 sec
2023-04-01 06:05:02,777 		816 of 10000 with 98.65% 	 Time used:  0.21 sec
2023-04-01 06:05:02,963 		840 of 10000 with 98.69% 	 Time used:  0.18 sec
2023-04-01 06:05:03,194 		864 of 10000 with 98.73% 	 Time used:  0.23 sec
2023-04-01 06:05:03,358 		888 of 10000 with 98.76% 	 Time used:  0.16 sec
2023-04-01 06:05:03,560 		912 of 10000 with 98.57% 	 Time used:  0.20 sec
2023-04-01 06:05:03,814 		936 of 10000 with 98.61% 	 Time used:  0.25 sec
2023-04-01 06:05:04,017 		960 of 10000 with 98.65% 	 Time used:  0.20 sec
2023-04-01 06:05:04,237 		984 of 10000 with 98.68% 	 Time used:  0.22 sec
2023-04-01 06:05:04,469 		1008 of 10000 with 98.71% 	 Time used:  0.23 sec
2023-04-01 06:05:04,501 		1032 of 10000 with 98.74% 	 Time used:  0.03 sec
2023-04-01 06:05:04,565 		1056 of 10000 with 98.77% 	 Time used:  0.06 sec
2023-04-01 06:05:04,638 		1080 of 10000 with 98.70% 	 Time used:  0.07 sec
2023-04-01 06:05:04,933 		1104 of 10000 with 98.73% 	 Time used:  0.29 sec
2023-04-01 06:05:05,159 		1128 of 10000 with 98.76% 	 Time used:  0.22 sec
2023-04-01 06:05:05,403 		1152 of 10000 with 98.78% 	 Time used:  0.24 sec
2023-04-01 06:05:05,645 		1176 of 10000 with 98.81% 	 Time used:  0.24 sec
2023-04-01 06:05:05,875 		1200 of 10000 with 98.83% 	 Time used:  0.23 sec
2023-04-01 06:05:06,077 		1224 of 10000 with 98.86% 	 Time used:  0.20 sec
2023-04-01 06:05:06,306 		1248 of 10000 with 98.88% 	 Time used:  0.23 sec
2023-04-01 06:05:06,459 		1272 of 10000 with 98.90% 	 Time used:  0.15 sec
2023-04-01 06:05:06,643 		1296 of 10000 with 98.92% 	 Time used:  0.18 sec
2023-04-01 06:05:06,848 		1320 of 10000 with 98.94% 	 Time used:  0.20 sec
2023-04-01 06:05:07,085 		1344 of 10000 with 98.96% 	 Time used:  0.23 sec
2023-04-01 06:05:07,115 		1368 of 10000 with 98.98% 	 Time used:  0.03 sec
2023-04-01 06:05:07,156 		1392 of 10000 with 98.99% 	 Time used:  0.04 sec
2023-04-01 06:05:07,280 		1416 of 10000 with 99.01% 	 Time used:  0.12 sec
2023-04-01 06:05:07,477 		1440 of 10000 with 99.03% 	 Time used:  0.20 sec
2023-04-01 06:05:07,709 		1464 of 10000 with 99.04% 	 Time used:  0.23 sec
2023-04-01 06:05:07,871 		1488 of 10000 with 98.99% 	 Time used:  0.16 sec
2023-04-01 06:05:08,107 		1512 of 10000 with 99.01% 	 Time used:  0.23 sec
2023-04-01 06:05:08,272 		1536 of 10000 with 98.96% 	 Time used:  0.16 sec
2023-04-01 06:05:08,439 		1560 of 10000 with 98.97% 	 Time used:  0.17 sec
2023-04-01 06:05:08,702 		1584 of 10000 with 98.93% 	 Time used:  0.26 sec
2023-04-01 06:05:08,786 		1608 of 10000 with 98.94% 	 Time used:  0.08 sec
2023-04-01 06:05:08,867 		1632 of 10000 with 98.90% 	 Time used:  0.07 sec
2023-04-01 06:05:08,951 		1656 of 10000 with 98.91% 	 Time used:  0.08 sec
2023-04-01 06:05:09,015 		1680 of 10000 with 98.93% 	 Time used:  0.06 sec
2023-04-01 06:05:09,057 		1704 of 10000 with 98.94% 	 Time used:  0.04 sec
2023-04-01 06:05:09,137 		1728 of 10000 with 98.90% 	 Time used:  0.08 sec
2023-04-01 06:05:09,302 		1752 of 10000 with 98.92% 	 Time used:  0.16 sec
2023-04-01 06:05:09,449 		1776 of 10000 with 98.93% 	 Time used:  0.15 sec
2023-04-01 06:05:09,688 		1800 of 10000 with 98.94% 	 Time used:  0.24 sec
2023-04-01 06:05:09,728 		1824 of 10000 with 98.90% 	 Time used:  0.04 sec
2023-04-01 06:05:09,805 		1848 of 10000 with 98.92% 	 Time used:  0.07 sec
2023-04-01 06:05:10,072 		1872 of 10000 with 98.88% 	 Time used:  0.26 sec
2023-04-01 06:05:10,152 		1896 of 10000 with 98.89% 	 Time used:  0.08 sec
2023-04-01 06:05:10,194 		1920 of 10000 with 98.91% 	 Time used:  0.04 sec
2023-04-01 06:05:10,253 		1944 of 10000 with 98.92% 	 Time used:  0.04 sec
2023-04-01 06:05:10,295 		1968 of 10000 with 98.83% 	 Time used:  0.04 sec
2023-04-01 06:05:10,556 		1992 of 10000 with 98.85% 	 Time used:  0.26 sec
2023-04-01 06:05:10,691 		2016 of 10000 with 98.86% 	 Time used:  0.13 sec
2023-04-01 06:05:10,866 		2040 of 10000 with 98.87% 	 Time used:  0.17 sec
2023-04-01 06:05:11,077 		2064 of 10000 with 98.89% 	 Time used:  0.21 sec
2023-04-01 06:05:11,267 		2088 of 10000 with 98.90% 	 Time used:  0.19 sec
2023-04-01 06:05:11,493 		2112 of 10000 with 98.91% 	 Time used:  0.22 sec
2023-04-01 06:05:11,527 		2136 of 10000 with 98.92% 	 Time used:  0.03 sec
2023-04-01 06:05:11,568 		2160 of 10000 with 98.94% 	 Time used:  0.04 sec
2023-04-01 06:05:11,610 		2184 of 10000 with 98.95% 	 Time used:  0.04 sec
2023-04-01 06:05:11,886 		2208 of 10000 with 98.96% 	 Time used:  0.27 sec
2023-04-01 06:05:12,142 		2232 of 10000 with 98.97% 	 Time used:  0.25 sec
2023-04-01 06:05:12,373 		2256 of 10000 with 98.98% 	 Time used:  0.23 sec
2023-04-01 06:05:12,551 		2280 of 10000 with 98.99% 	 Time used:  0.18 sec
2023-04-01 06:05:12,733 		2304 of 10000 with 99.00% 	 Time used:  0.18 sec
2023-04-01 06:05:12,906 		2328 of 10000 with 99.01% 	 Time used:  0.17 sec
2023-04-01 06:05:13,097 		2352 of 10000 with 99.02% 	 Time used:  0.19 sec
2023-04-01 06:05:13,310 		2376 of 10000 with 99.03% 	 Time used:  0.21 sec
2023-04-01 06:05:13,518 		2400 of 10000 with 99.04% 	 Time used:  0.21 sec
2023-04-01 06:05:13,667 		2424 of 10000 with 99.01% 	 Time used:  0.15 sec
2023-04-01 06:05:13,901 		2448 of 10000 with 99.02% 	 Time used:  0.23 sec
2023-04-01 06:05:13,931 		2472 of 10000 with 99.03% 	 Time used:  0.03 sec
2023-04-01 06:05:13,974 		2496 of 10000 with 99.04% 	 Time used:  0.04 sec
2023-04-01 06:05:14,236 		2520 of 10000 with 99.05% 	 Time used:  0.23 sec
2023-04-01 06:05:14,268 		2544 of 10000 with 99.06% 	 Time used:  0.03 sec
2023-04-01 06:05:14,308 		2568 of 10000 with 99.07% 	 Time used:  0.04 sec
2023-04-01 06:05:14,348 		2592 of 10000 with 99.07% 	 Time used:  0.04 sec
2023-04-01 06:05:14,388 		2616 of 10000 with 99.04% 	 Time used:  0.04 sec
2023-04-01 06:05:14,429 		2640 of 10000 with 99.05% 	 Time used:  0.04 sec
2023-04-01 06:05:14,469 		2664 of 10000 with 99.06% 	 Time used:  0.04 sec
2023-04-01 06:05:14,699 		2688 of 10000 with 99.07% 	 Time used:  0.23 sec
2023-04-01 06:05:14,813 		2712 of 10000 with 99.08% 	 Time used:  0.11 sec
2023-04-01 06:05:15,051 		2736 of 10000 with 99.09% 	 Time used:  0.24 sec
2023-04-01 06:05:15,193 		2760 of 10000 with 99.09% 	 Time used:  0.14 sec
2023-04-01 06:05:15,348 		2784 of 10000 with 99.10% 	 Time used:  0.15 sec
2023-04-01 06:05:15,573 		2808 of 10000 with 99.11% 	 Time used:  0.22 sec
2023-04-01 06:05:15,761 		2832 of 10000 with 99.12% 	 Time used:  0.19 sec
2023-04-01 06:05:15,948 		2856 of 10000 with 99.12% 	 Time used:  0.19 sec
2023-04-01 06:05:16,110 		2880 of 10000 with 99.13% 	 Time used:  0.16 sec
2023-04-01 06:05:16,314 		2904 of 10000 with 99.14% 	 Time used:  0.19 sec
2023-04-01 06:05:16,501 		2928 of 10000 with 99.11% 	 Time used:  0.19 sec
2023-04-01 06:05:16,713 		2952 of 10000 with 99.12% 	 Time used:  0.21 sec
2023-04-01 06:05:16,918 		2976 of 10000 with 99.13% 	 Time used:  0.20 sec
2023-04-01 06:05:17,123 		3000 of 10000 with 99.13% 	 Time used:  0.20 sec
2023-04-01 06:05:17,367 		3024 of 10000 with 99.14% 	 Time used:  0.24 sec
2023-04-01 06:05:17,406 		3048 of 10000 with 99.15% 	 Time used:  0.04 sec
2023-04-01 06:05:17,446 		3072 of 10000 with 99.15% 	 Time used:  0.04 sec
2023-04-01 06:05:17,487 		3096 of 10000 with 99.16% 	 Time used:  0.04 sec
2023-04-01 06:05:17,566 		3120 of 10000 with 99.17% 	 Time used:  0.08 sec
2023-04-01 06:05:17,606 		3144 of 10000 with 99.17% 	 Time used:  0.04 sec
2023-04-01 06:05:17,759 		3168 of 10000 with 99.18% 	 Time used:  0.15 sec
2023-04-01 06:05:17,858 		3192 of 10000 with 99.15% 	 Time used:  0.10 sec
2023-04-01 06:05:17,932 		3216 of 10000 with 99.16% 	 Time used:  0.07 sec
2023-04-01 06:05:18,137 		3240 of 10000 with 99.17% 	 Time used:  0.20 sec
2023-04-01 06:05:18,348 		3264 of 10000 with 99.14% 	 Time used:  0.21 sec
2023-04-01 06:05:18,498 		3288 of 10000 with 99.12% 	 Time used:  0.15 sec
2023-04-01 06:05:18,718 		3312 of 10000 with 99.12% 	 Time used:  0.22 sec
2023-04-01 06:05:18,910 		3336 of 10000 with 99.10% 	 Time used:  0.19 sec
2023-04-01 06:05:19,064 		3360 of 10000 with 99.11% 	 Time used:  0.15 sec
2023-04-01 06:05:19,226 		3384 of 10000 with 99.11% 	 Time used:  0.16 sec
2023-04-01 06:05:19,337 		3408 of 10000 with 99.12% 	 Time used:  0.11 sec
2023-04-01 06:05:19,691 		3432 of 10000 with 99.13% 	 Time used:  0.35 sec
2023-04-01 06:05:19,722 		3456 of 10000 with 99.07% 	 Time used:  0.03 sec
2023-04-01 06:05:19,764 		3480 of 10000 with 99.05% 	 Time used:  0.04 sec
2023-04-01 06:05:19,806 		3504 of 10000 with 99.06% 	 Time used:  0.04 sec
2023-04-01 06:05:19,861 		3528 of 10000 with 99.06% 	 Time used:  0.05 sec
2023-04-01 06:05:19,925 		3552 of 10000 with 99.07% 	 Time used:  0.04 sec
2023-04-01 06:05:19,967 		3576 of 10000 with 99.05% 	 Time used:  0.04 sec
2023-04-01 06:05:20,038 		3600 of 10000 with 99.06% 	 Time used:  0.07 sec
2023-04-01 06:05:20,079 		3624 of 10000 with 99.06% 	 Time used:  0.04 sec
2023-04-01 06:05:20,169 		3648 of 10000 with 99.07% 	 Time used:  0.09 sec
2023-04-01 06:05:20,235 		3672 of 10000 with 99.07% 	 Time used:  0.07 sec
2023-04-01 06:05:20,299 		3696 of 10000 with 99.05% 	 Time used:  0.06 sec
2023-04-01 06:05:20,341 		3720 of 10000 with 99.03% 	 Time used:  0.04 sec
2023-04-01 06:05:20,384 		3744 of 10000 with 99.04% 	 Time used:  0.04 sec
2023-04-01 06:05:20,426 		3768 of 10000 with 99.04% 	 Time used:  0.04 sec
2023-04-01 06:05:20,488 		3792 of 10000 with 99.05% 	 Time used:  0.04 sec
2023-04-01 06:05:20,530 		3816 of 10000 with 99.03% 	 Time used:  0.04 sec
2023-04-01 06:05:20,572 		3840 of 10000 with 99.04% 	 Time used:  0.04 sec
2023-04-01 06:05:20,614 		3864 of 10000 with 99.04% 	 Time used:  0.04 sec
2023-04-01 06:05:20,777 		3888 of 10000 with 99.02% 	 Time used:  0.16 sec
2023-04-01 06:05:20,819 		3912 of 10000 with 99.03% 	 Time used:  0.04 sec
2023-04-01 06:05:21,099 		3936 of 10000 with 99.03% 	 Time used:  0.28 sec
2023-04-01 06:05:21,130 		3960 of 10000 with 99.04% 	 Time used:  0.03 sec
2023-04-01 06:05:21,172 		3984 of 10000 with 99.02% 	 Time used:  0.04 sec
2023-04-01 06:05:21,215 		4008 of 10000 with 99.00% 	 Time used:  0.04 sec
2023-04-01 06:05:21,291 		4032 of 10000 with 99.01% 	 Time used:  0.07 sec
2023-04-01 06:05:21,672 		4056 of 10000 with 98.99% 	 Time used:  0.38 sec
2023-04-01 06:05:21,911 		4080 of 10000 with 99.00% 	 Time used:  0.24 sec
2023-04-01 06:05:22,131 		4104 of 10000 with 99.00% 	 Time used:  0.22 sec
2023-04-01 06:05:22,163 		4128 of 10000 with 99.01% 	 Time used:  0.03 sec
2023-04-01 06:05:22,205 		4152 of 10000 with 99.01% 	 Time used:  0.04 sec
2023-04-01 06:05:22,247 		4176 of 10000 with 98.97% 	 Time used:  0.04 sec
2023-04-01 06:05:22,289 		4200 of 10000 with 98.95% 	 Time used:  0.04 sec
2023-04-01 06:05:22,331 		4224 of 10000 with 98.96% 	 Time used:  0.04 sec
2023-04-01 06:05:22,373 		4248 of 10000 with 98.96% 	 Time used:  0.04 sec
2023-04-01 06:05:22,723 		4272 of 10000 with 98.97% 	 Time used:  0.34 sec
2023-04-01 06:05:22,861 		4296 of 10000 with 98.98% 	 Time used:  0.14 sec
2023-04-01 06:05:23,066 		4320 of 10000 with 98.98% 	 Time used:  0.20 sec
2023-04-01 06:05:23,269 		4344 of 10000 with 98.99% 	 Time used:  0.20 sec
2023-04-01 06:05:23,521 		4368 of 10000 with 98.97% 	 Time used:  0.25 sec
2023-04-01 06:05:23,704 		4392 of 10000 with 98.98% 	 Time used:  0.18 sec
2023-04-01 06:05:23,892 		4416 of 10000 with 98.98% 	 Time used:  0.19 sec
2023-04-01 06:05:24,168 		4440 of 10000 with 98.96% 	 Time used:  0.27 sec
2023-04-01 06:05:24,206 		4464 of 10000 with 98.97% 	 Time used:  0.04 sec
2023-04-01 06:05:24,283 		4488 of 10000 with 98.98% 	 Time used:  0.08 sec
2023-04-01 06:05:24,488 		4512 of 10000 with 98.94% 	 Time used:  0.20 sec
2023-04-01 06:05:24,646 		4536 of 10000 with 98.94% 	 Time used:  0.16 sec
2023-04-01 06:05:24,880 		4560 of 10000 with 98.95% 	 Time used:  0.22 sec
2023-04-01 06:05:25,077 		4584 of 10000 with 98.95% 	 Time used:  0.20 sec
2023-04-01 06:05:25,330 		4608 of 10000 with 98.96% 	 Time used:  0.25 sec
2023-04-01 06:05:25,365 		4632 of 10000 with 98.96% 	 Time used:  0.03 sec
2023-04-01 06:05:25,408 		4656 of 10000 with 98.97% 	 Time used:  0.04 sec
2023-04-01 06:05:25,450 		4680 of 10000 with 98.97% 	 Time used:  0.04 sec
2023-04-01 06:05:25,492 		4704 of 10000 with 98.98% 	 Time used:  0.04 sec
2023-04-01 06:05:25,575 		4728 of 10000 with 98.94% 	 Time used:  0.08 sec
2023-04-01 06:05:25,655 		4752 of 10000 with 98.95% 	 Time used:  0.08 sec
2023-04-01 06:05:25,727 		4776 of 10000 with 98.95% 	 Time used:  0.07 sec
2023-04-01 06:05:25,935 		4800 of 10000 with 98.96% 	 Time used:  0.21 sec
2023-04-01 06:05:26,115 		4824 of 10000 with 98.96% 	 Time used:  0.18 sec
2023-04-01 06:05:26,261 		4848 of 10000 with 98.95% 	 Time used:  0.14 sec
2023-04-01 06:05:26,444 		4872 of 10000 with 98.95% 	 Time used:  0.18 sec
2023-04-01 06:05:26,641 		4896 of 10000 with 98.96% 	 Time used:  0.19 sec
2023-04-01 06:05:26,857 		4920 of 10000 with 98.96% 	 Time used:  0.21 sec
2023-04-01 06:05:27,050 		4944 of 10000 with 98.97% 	 Time used:  0.19 sec
2023-04-01 06:05:27,257 		4968 of 10000 with 98.97% 	 Time used:  0.20 sec
2023-04-01 06:05:27,492 		4992 of 10000 with 98.98% 	 Time used:  0.23 sec
2023-04-01 06:05:27,653 		5016 of 10000 with 98.96% 	 Time used:  0.16 sec
2023-04-01 06:05:27,838 		5040 of 10000 with 98.97% 	 Time used:  0.18 sec
2023-04-01 06:05:28,044 		5064 of 10000 with 98.97% 	 Time used:  0.20 sec
2023-04-01 06:05:28,216 		5088 of 10000 with 98.98% 	 Time used:  0.17 sec
2023-04-01 06:05:28,440 		5112 of 10000 with 98.98% 	 Time used:  0.22 sec
2023-04-01 06:05:28,671 		5136 of 10000 with 98.99% 	 Time used:  0.23 sec
2023-04-01 06:05:28,814 		5160 of 10000 with 98.99% 	 Time used:  0.14 sec
2023-04-01 06:05:28,860 		5184 of 10000 with 99.00% 	 Time used:  0.05 sec
2023-04-01 06:05:28,913 		5208 of 10000 with 99.00% 	 Time used:  0.05 sec
2023-04-01 06:05:28,950 		5232 of 10000 with 99.01% 	 Time used:  0.04 sec
2023-04-01 06:05:28,987 		5256 of 10000 with 99.01% 	 Time used:  0.04 sec
2023-04-01 06:05:29,024 		5280 of 10000 with 99.02% 	 Time used:  0.04 sec
2023-04-01 06:05:29,060 		5304 of 10000 with 99.02% 	 Time used:  0.04 sec
2023-04-01 06:05:29,098 		5328 of 10000 with 98.99% 	 Time used:  0.04 sec
2023-04-01 06:05:29,135 		5352 of 10000 with 98.97% 	 Time used:  0.04 sec
2023-04-01 06:05:29,172 		5376 of 10000 with 98.98% 	 Time used:  0.04 sec
2023-04-01 06:05:29,208 		5400 of 10000 with 98.98% 	 Time used:  0.04 sec
2023-04-01 06:05:29,245 		5424 of 10000 with 98.97% 	 Time used:  0.04 sec
2023-04-01 06:05:29,282 		5448 of 10000 with 98.97% 	 Time used:  0.04 sec
2023-04-01 06:05:29,318 		5472 of 10000 with 98.96% 	 Time used:  0.04 sec
2023-04-01 06:05:29,470 		5496 of 10000 with 98.94% 	 Time used:  0.15 sec
2023-04-01 06:05:29,648 		5520 of 10000 with 98.93% 	 Time used:  0.17 sec
2023-04-01 06:05:29,813 		5544 of 10000 with 98.94% 	 Time used:  0.16 sec
2023-04-01 06:05:30,016 		5568 of 10000 with 98.94% 	 Time used:  0.20 sec
2023-04-01 06:05:30,202 		5592 of 10000 with 98.94% 	 Time used:  0.18 sec
2023-04-01 06:05:30,594 		5616 of 10000 with 98.93% 	 Time used:  0.39 sec
2023-04-01 06:05:30,833 		5640 of 10000 with 98.92% 	 Time used:  0.24 sec
2023-04-01 06:05:30,863 		5664 of 10000 with 98.92% 	 Time used:  0.03 sec
2023-04-01 06:05:30,905 		5688 of 10000 with 98.91% 	 Time used:  0.04 sec
2023-04-01 06:05:30,955 		5712 of 10000 with 98.91% 	 Time used:  0.04 sec
2023-04-01 06:05:31,004 		5736 of 10000 with 98.90% 	 Time used:  0.04 sec
2023-04-01 06:05:31,074 		5760 of 10000 with 98.91% 	 Time used:  0.07 sec
2023-04-01 06:05:31,144 		5784 of 10000 with 98.91% 	 Time used:  0.07 sec
2023-04-01 06:05:31,186 		5808 of 10000 with 98.92% 	 Time used:  0.04 sec
2023-04-01 06:05:31,228 		5832 of 10000 with 98.90% 	 Time used:  0.04 sec
2023-04-01 06:05:31,273 		5856 of 10000 with 98.91% 	 Time used:  0.04 sec
2023-04-01 06:05:31,315 		5880 of 10000 with 98.91% 	 Time used:  0.04 sec
2023-04-01 06:05:31,357 		5904 of 10000 with 98.90% 	 Time used:  0.04 sec
2023-04-01 06:05:31,538 		5928 of 10000 with 98.90% 	 Time used:  0.16 sec
2023-04-01 06:05:31,769 		5952 of 10000 with 98.91% 	 Time used:  0.23 sec
2023-04-01 06:05:31,915 		5976 of 10000 with 98.91% 	 Time used:  0.14 sec
2023-04-01 06:05:32,100 		6000 of 10000 with 98.92% 	 Time used:  0.18 sec
2023-04-01 06:05:32,325 		6024 of 10000 with 98.92% 	 Time used:  0.22 sec
2023-04-01 06:05:32,539 		6048 of 10000 with 98.91% 	 Time used:  0.21 sec
2023-04-01 06:05:32,767 		6072 of 10000 with 98.91% 	 Time used:  0.23 sec
2023-04-01 06:05:32,969 		6096 of 10000 with 98.90% 	 Time used:  0.20 sec
2023-04-01 06:05:33,125 		6120 of 10000 with 98.87% 	 Time used:  0.16 sec
2023-04-01 06:05:33,275 		6144 of 10000 with 98.88% 	 Time used:  0.15 sec
2023-04-01 06:05:33,459 		6168 of 10000 with 98.87% 	 Time used:  0.18 sec
2023-04-01 06:05:33,654 		6192 of 10000 with 98.87% 	 Time used:  0.19 sec
2023-04-01 06:05:33,820 		6216 of 10000 with 98.87% 	 Time used:  0.16 sec
2023-04-01 06:05:34,031 		6240 of 10000 with 98.88% 	 Time used:  0.21 sec
2023-04-01 06:05:34,253 		6264 of 10000 with 98.88% 	 Time used:  0.19 sec
2023-04-01 06:05:34,425 		6288 of 10000 with 98.89% 	 Time used:  0.17 sec
2023-04-01 06:05:34,655 		6312 of 10000 with 98.89% 	 Time used:  0.23 sec
2023-04-01 06:05:34,844 		6336 of 10000 with 98.90% 	 Time used:  0.19 sec
2023-04-01 06:05:35,027 		6360 of 10000 with 98.90% 	 Time used:  0.18 sec
2023-04-01 06:05:35,237 		6384 of 10000 with 98.89% 	 Time used:  0.21 sec
2023-04-01 06:05:35,466 		6408 of 10000 with 98.89% 	 Time used:  0.23 sec
2023-04-01 06:05:35,638 		6432 of 10000 with 98.88% 	 Time used:  0.17 sec
2023-04-01 06:05:35,853 		6456 of 10000 with 98.88% 	 Time used:  0.21 sec
2023-04-01 06:05:36,020 		6480 of 10000 with 98.89% 	 Time used:  0.17 sec
2023-04-01 06:05:36,232 		6504 of 10000 with 98.88% 	 Time used:  0.21 sec
2023-04-01 06:05:36,425 		6528 of 10000 with 98.88% 	 Time used:  0.19 sec
2023-04-01 06:05:36,630 		6552 of 10000 with 98.87% 	 Time used:  0.20 sec
2023-04-01 06:05:36,801 		6576 of 10000 with 98.87% 	 Time used:  0.17 sec
2023-04-01 06:05:36,995 		6600 of 10000 with 98.88% 	 Time used:  0.19 sec
2023-04-01 06:05:37,158 		6624 of 10000 with 98.88% 	 Time used:  0.16 sec
2023-04-01 06:05:37,332 		6648 of 10000 with 98.89% 	 Time used:  0.17 sec
2023-04-01 06:05:37,762 		6672 of 10000 with 98.89% 	 Time used:  0.43 sec
2023-04-01 06:05:37,930 		6696 of 10000 with 98.89% 	 Time used:  0.17 sec
2023-04-01 06:05:38,110 		6720 of 10000 with 98.90% 	 Time used:  0.18 sec
2023-04-01 06:05:38,298 		6744 of 10000 with 98.87% 	 Time used:  0.19 sec
2023-04-01 06:05:38,501 		6768 of 10000 with 98.88% 	 Time used:  0.20 sec
2023-04-01 06:05:38,738 		6792 of 10000 with 98.87% 	 Time used:  0.24 sec
2023-04-01 06:05:38,881 		6816 of 10000 with 98.86% 	 Time used:  0.14 sec
2023-04-01 06:05:38,969 		6840 of 10000 with 98.86% 	 Time used:  0.09 sec
2023-04-01 06:05:39,236 		6864 of 10000 with 98.86% 	 Time used:  0.27 sec
2023-04-01 06:05:39,274 		6888 of 10000 with 98.87% 	 Time used:  0.04 sec
2023-04-01 06:05:39,316 		6912 of 10000 with 98.87% 	 Time used:  0.04 sec
2023-04-01 06:05:39,358 		6936 of 10000 with 98.88% 	 Time used:  0.04 sec
2023-04-01 06:05:39,401 		6960 of 10000 with 98.88% 	 Time used:  0.04 sec
2023-04-01 06:05:39,455 		6984 of 10000 with 98.87% 	 Time used:  0.04 sec
2023-04-01 06:05:39,492 		7008 of 10000 with 98.87% 	 Time used:  0.04 sec
2023-04-01 06:05:39,529 		7032 of 10000 with 98.86% 	 Time used:  0.04 sec
2023-04-01 06:05:39,566 		7056 of 10000 with 98.87% 	 Time used:  0.04 sec
2023-04-01 06:05:39,603 		7080 of 10000 with 98.87% 	 Time used:  0.04 sec
2023-04-01 06:05:39,640 		7104 of 10000 with 98.87% 	 Time used:  0.04 sec
2023-04-01 06:05:39,677 		7128 of 10000 with 98.86% 	 Time used:  0.04 sec
2023-04-01 06:05:39,714 		7152 of 10000 with 98.87% 	 Time used:  0.04 sec
2023-04-01 06:05:39,751 		7176 of 10000 with 98.86% 	 Time used:  0.04 sec
2023-04-01 06:05:39,787 		7200 of 10000 with 98.86% 	 Time used:  0.04 sec
2023-04-01 06:05:39,824 		7224 of 10000 with 98.85% 	 Time used:  0.04 sec
2023-04-01 06:05:40,048 		7248 of 10000 with 98.85% 	 Time used:  0.22 sec
2023-04-01 06:05:40,213 		7272 of 10000 with 98.84% 	 Time used:  0.16 sec
2023-04-01 06:05:40,364 		7296 of 10000 with 98.85% 	 Time used:  0.15 sec
2023-04-01 06:05:40,584 		7320 of 10000 with 98.84% 	 Time used:  0.22 sec
2023-04-01 06:05:40,758 		7344 of 10000 with 98.83% 	 Time used:  0.17 sec
2023-04-01 06:05:40,994 		7368 of 10000 with 98.83% 	 Time used:  0.23 sec
2023-04-01 06:05:41,190 		7392 of 10000 with 98.81% 	 Time used:  0.19 sec
2023-04-01 06:05:41,406 		7416 of 10000 with 98.81% 	 Time used:  0.21 sec
2023-04-01 06:05:41,582 		7440 of 10000 with 98.82% 	 Time used:  0.17 sec
2023-04-01 06:05:41,767 		7464 of 10000 with 98.82% 	 Time used:  0.18 sec
2023-04-01 06:05:41,956 		7488 of 10000 with 98.82% 	 Time used:  0.19 sec
2023-04-01 06:05:42,114 		7512 of 10000 with 98.83% 	 Time used:  0.16 sec
2023-04-01 06:05:42,261 		7536 of 10000 with 98.83% 	 Time used:  0.15 sec
2023-04-01 06:05:42,431 		7560 of 10000 with 98.81% 	 Time used:  0.17 sec
2023-04-01 06:05:42,591 		7584 of 10000 with 98.80% 	 Time used:  0.16 sec
2023-04-01 06:05:42,794 		7608 of 10000 with 98.80% 	 Time used:  0.20 sec
2023-04-01 06:05:42,989 		7632 of 10000 with 98.81% 	 Time used:  0.19 sec
2023-04-01 06:05:43,243 		7656 of 10000 with 98.81% 	 Time used:  0.25 sec
2023-04-01 06:05:43,449 		7680 of 10000 with 98.82% 	 Time used:  0.20 sec
2023-04-01 06:05:43,643 		7704 of 10000 with 98.82% 	 Time used:  0.19 sec
2023-04-01 06:05:43,861 		7728 of 10000 with 98.81% 	 Time used:  0.20 sec
2023-04-01 06:05:44,083 		7752 of 10000 with 98.81% 	 Time used:  0.22 sec
2023-04-01 06:05:44,282 		7776 of 10000 with 98.82% 	 Time used:  0.20 sec
2023-04-01 06:05:44,476 		7800 of 10000 with 98.82% 	 Time used:  0.19 sec
2023-04-01 06:05:44,681 		7824 of 10000 with 98.82% 	 Time used:  0.19 sec
2023-04-01 06:05:44,901 		7848 of 10000 with 98.83% 	 Time used:  0.22 sec
2023-04-01 06:05:45,086 		7872 of 10000 with 98.82% 	 Time used:  0.18 sec
2023-04-01 06:05:45,284 		7896 of 10000 with 98.82% 	 Time used:  0.20 sec
2023-04-01 06:05:45,466 		7920 of 10000 with 98.83% 	 Time used:  0.18 sec
2023-04-01 06:05:45,651 		7944 of 10000 with 98.83% 	 Time used:  0.18 sec
2023-04-01 06:05:45,845 		7968 of 10000 with 98.83% 	 Time used:  0.19 sec
2023-04-01 06:05:46,027 		7992 of 10000 with 98.84% 	 Time used:  0.18 sec
2023-04-01 06:05:46,241 		8016 of 10000 with 98.81% 	 Time used:  0.21 sec
2023-04-01 06:05:46,469 		8040 of 10000 with 98.82% 	 Time used:  0.22 sec
2023-04-01 06:05:46,511 		8064 of 10000 with 98.82% 	 Time used:  0.04 sec
2023-04-01 06:05:46,554 		8088 of 10000 with 98.81% 	 Time used:  0.04 sec
2023-04-01 06:05:46,598 		8112 of 10000 with 98.82% 	 Time used:  0.04 sec
2023-04-01 06:05:46,641 		8136 of 10000 with 98.82% 	 Time used:  0.04 sec
2023-04-01 06:05:46,853 		8160 of 10000 with 98.82% 	 Time used:  0.21 sec
2023-04-01 06:05:47,075 		8184 of 10000 with 98.83% 	 Time used:  0.22 sec
2023-04-01 06:05:47,294 		8208 of 10000 with 98.82% 	 Time used:  0.22 sec
2023-04-01 06:05:47,498 		8232 of 10000 with 98.82% 	 Time used:  0.20 sec
2023-04-01 06:05:47,688 		8256 of 10000 with 98.83% 	 Time used:  0.19 sec
2023-04-01 06:05:47,843 		8280 of 10000 with 98.83% 	 Time used:  0.15 sec
2023-04-01 06:05:48,013 		8304 of 10000 with 98.83% 	 Time used:  0.17 sec
2023-04-01 06:05:48,178 		8328 of 10000 with 98.82% 	 Time used:  0.16 sec
2023-04-01 06:05:48,380 		8352 of 10000 with 98.83% 	 Time used:  0.20 sec
2023-04-01 06:05:48,590 		8376 of 10000 with 98.82% 	 Time used:  0.21 sec
2023-04-01 06:05:48,807 		8400 of 10000 with 98.82% 	 Time used:  0.22 sec
2023-04-01 06:05:49,032 		8424 of 10000 with 98.82% 	 Time used:  0.22 sec
2023-04-01 06:05:49,189 		8448 of 10000 with 98.83% 	 Time used:  0.15 sec
2023-04-01 06:05:49,430 		8472 of 10000 with 98.83% 	 Time used:  0.24 sec
2023-04-01 06:05:49,590 		8496 of 10000 with 98.82% 	 Time used:  0.16 sec
2023-04-01 06:05:49,775 		8520 of 10000 with 98.81% 	 Time used:  0.18 sec
2023-04-01 06:05:50,023 		8544 of 10000 with 98.82% 	 Time used:  0.25 sec
2023-04-01 06:05:50,053 		8568 of 10000 with 98.82% 	 Time used:  0.03 sec
2023-04-01 06:05:50,137 		8592 of 10000 with 98.82% 	 Time used:  0.08 sec
2023-04-01 06:05:50,398 		8616 of 10000 with 98.83% 	 Time used:  0.26 sec
2023-04-01 06:05:50,557 		8640 of 10000 with 98.82% 	 Time used:  0.05 sec
2023-04-01 06:05:50,819 		8664 of 10000 with 98.81% 	 Time used:  0.26 sec
2023-04-01 06:05:50,943 		8688 of 10000 with 98.81% 	 Time used:  0.12 sec
2023-04-01 06:05:50,998 		8712 of 10000 with 98.82% 	 Time used:  0.05 sec
2023-04-01 06:05:51,071 		8736 of 10000 with 98.81% 	 Time used:  0.07 sec
2023-04-01 06:05:51,311 		8760 of 10000 with 98.81% 	 Time used:  0.24 sec
2023-04-01 06:05:51,496 		8784 of 10000 with 98.80% 	 Time used:  0.18 sec
2023-04-01 06:05:51,912 		8808 of 10000 with 98.80% 	 Time used:  0.41 sec
2023-04-01 06:05:52,059 		8832 of 10000 with 98.79% 	 Time used:  0.15 sec
2023-04-01 06:05:52,312 		8856 of 10000 with 98.79% 	 Time used:  0.25 sec
2023-04-01 06:05:52,447 		8880 of 10000 with 98.78% 	 Time used:  0.13 sec
2023-04-01 06:05:52,623 		8904 of 10000 with 98.79% 	 Time used:  0.17 sec
2023-04-01 06:05:52,765 		8928 of 10000 with 98.79% 	 Time used:  0.14 sec
2023-04-01 06:05:52,928 		8952 of 10000 with 98.79% 	 Time used:  0.16 sec
2023-04-01 06:05:53,102 		8976 of 10000 with 98.80% 	 Time used:  0.17 sec
2023-04-01 06:05:53,318 		9000 of 10000 with 98.80% 	 Time used:  0.21 sec
2023-04-01 06:05:53,540 		9024 of 10000 with 98.80% 	 Time used:  0.21 sec
2023-04-01 06:05:53,766 		9048 of 10000 with 98.81% 	 Time used:  0.22 sec
2023-04-01 06:05:53,795 		9072 of 10000 with 98.81% 	 Time used:  0.03 sec
2023-04-01 06:05:53,832 		9096 of 10000 with 98.80% 	 Time used:  0.04 sec
2023-04-01 06:05:53,869 		9120 of 10000 with 98.80% 	 Time used:  0.04 sec
2023-04-01 06:05:54,090 		9144 of 10000 with 98.81% 	 Time used:  0.22 sec
2023-04-01 06:05:54,280 		9168 of 10000 with 98.81% 	 Time used:  0.19 sec
2023-04-01 06:05:54,320 		9192 of 10000 with 98.81% 	 Time used:  0.04 sec
2023-04-01 06:05:54,359 		9216 of 10000 with 98.82% 	 Time used:  0.04 sec
2023-04-01 06:05:54,399 		9240 of 10000 with 98.81% 	 Time used:  0.04 sec
2023-04-01 06:05:54,438 		9264 of 10000 with 98.81% 	 Time used:  0.04 sec
2023-04-01 06:05:54,477 		9288 of 10000 with 98.82% 	 Time used:  0.04 sec
2023-04-01 06:05:54,517 		9312 of 10000 with 98.82% 	 Time used:  0.04 sec
2023-04-01 06:05:54,659 		9336 of 10000 with 98.82% 	 Time used:  0.14 sec
2023-04-01 06:05:54,857 		9360 of 10000 with 98.82% 	 Time used:  0.20 sec
2023-04-01 06:05:55,072 		9384 of 10000 with 98.83% 	 Time used:  0.21 sec
2023-04-01 06:05:55,247 		9408 of 10000 with 98.83% 	 Time used:  0.17 sec
2023-04-01 06:05:55,406 		9432 of 10000 with 98.83% 	 Time used:  0.16 sec
2023-04-01 06:05:55,822 		9456 of 10000 with 98.84% 	 Time used:  0.41 sec
2023-04-01 06:05:55,961 		9480 of 10000 with 98.82% 	 Time used:  0.14 sec
2023-04-01 06:05:56,157 		9504 of 10000 with 98.82% 	 Time used:  0.20 sec
2023-04-01 06:05:56,420 		9528 of 10000 with 98.82% 	 Time used:  0.26 sec
2023-04-01 06:05:56,612 		9552 of 10000 with 98.83% 	 Time used:  0.19 sec
2023-04-01 06:05:56,842 		9576 of 10000 with 98.83% 	 Time used:  0.23 sec
2023-04-01 06:05:56,871 		9600 of 10000 with 98.83% 	 Time used:  0.03 sec
2023-04-01 06:05:57,037 		9624 of 10000 with 98.84% 	 Time used:  0.16 sec
2023-04-01 06:05:57,187 		9648 of 10000 with 98.82% 	 Time used:  0.15 sec
2023-04-01 06:05:57,358 		9672 of 10000 with 98.82% 	 Time used:  0.17 sec
2023-04-01 06:05:57,533 		9696 of 10000 with 98.82% 	 Time used:  0.17 sec
2023-04-01 06:05:57,712 		9720 of 10000 with 98.83% 	 Time used:  0.18 sec
2023-04-01 06:05:57,867 		9744 of 10000 with 98.83% 	 Time used:  0.15 sec
2023-04-01 06:05:58,028 		9768 of 10000 with 98.82% 	 Time used:  0.16 sec
2023-04-01 06:05:58,231 		9792 of 10000 with 98.83% 	 Time used:  0.20 sec
2023-04-01 06:05:58,460 		9816 of 10000 with 98.83% 	 Time used:  0.23 sec
2023-04-01 06:05:58,647 		9840 of 10000 with 98.83% 	 Time used:  0.19 sec
2023-04-01 06:05:58,870 		9864 of 10000 with 98.82% 	 Time used:  0.22 sec
2023-04-01 06:05:59,044 		9888 of 10000 with 98.82% 	 Time used:  0.17 sec
2023-04-01 06:05:59,225 		9912 of 10000 with 98.82% 	 Time used:  0.18 sec
2023-04-01 06:05:59,418 		9936 of 10000 with 98.82% 	 Time used:  0.19 sec
2023-04-01 06:05:59,615 		9960 of 10000 with 98.83% 	 Time used:  0.20 sec
2023-04-01 06:05:59,809 		9984 of 10000 with 98.83% 	 Time used:  0.19 sec
2023-04-01 06:05:59,998 		10000 of 10000 with 98.82% 	 Time used:  0.19 sec
2023-04-01 06:05:59,999 
2023-04-01 06:06:00,016 			Learning rate: weights:   1.000e-04    
2023-04-01 06:06:00,016 			Last test performance: 98.82%
2023-04-01 06:06:00,016 ----------------
2023-04-01 06:06:02,986   50  =>  0    		Training 486 pattern with 99.38% 	Forward time: 	 1.77 sec
2023-04-01 06:06:03,010 			Loss:    6.689e-04    			Backward time: 	 1.16 sec 
2023-04-01 06:06:03,302 			Learning rate: weights:   1.000e-04    
2023-04-01 06:06:03,303 			Last test performance: 98.82%
2023-04-01 06:06:03,303 ----------------
2023-04-01 06:06:08,363   50  =>  1    		Training 486 pattern with 99.58% 	Forward time: 	 3.45 sec
2023-04-01 06:06:08,364 			Loss:    8.886e-04    			Backward time: 	 1.58 sec 
2023-04-01 06:06:08,453 			Learning rate: weights:   1.000e-04    
2023-04-01 06:06:08,454 			Last test performance: 98.82%
2023-04-01 06:06:08,454 ----------------
2023-04-01 06:06:10,482   50  =>  2    		Training 486 pattern with 99.38% 	Forward time: 	 1.57 sec
2023-04-01 06:06:10,482 			Loss:    1.246e-03    			Backward time: 	 0.41 sec 
2023-04-01 06:06:10,648 			Learning rate: weights:   1.000e-04    
2023-04-01 06:06:10,650 			Last test performance: 98.82%
2023-04-01 06:06:10,651 ----------------
2023-04-01 06:06:13,299   50  =>  3    		Training 486 pattern with 99.58% 	Forward time: 	 1.72 sec
2023-04-01 06:06:13,300 			Loss:    7.286e-04    			Backward time: 	 0.91 sec 
2023-04-01 06:06:13,586 			Learning rate: weights:   1.000e-04    
2023-04-01 06:06:13,586 			Last test performance: 98.82%
2023-04-01 06:06:13,586 ----------------
2023-04-01 06:06:16,727   50  =>  4    		Training 486 pattern with 99.79% 	Forward time: 	 1.97 sec
2023-04-01 06:06:16,728 			Loss:    2.456e-04    			Backward time: 	 1.15 sec 
2023-04-01 06:06:16,870 			Learning rate: weights:   1.000e-04    
2023-04-01 06:06:16,871 			Last test performance: 98.82%
2023-04-01 06:06:16,872 ----------------
2023-04-01 06:06:20,583   50  =>  5    		Training 486 pattern with 99.79% 	Forward time: 	 2.82 sec
2023-04-01 06:06:20,584 			Loss:    4.561e-04    			Backward time: 	 0.86 sec 
2023-04-01 06:06:20,757 			Learning rate: weights:   1.000e-04    
2023-04-01 06:06:20,758 			Last test performance: 98.82%
2023-04-01 06:06:20,758 ----------------
2023-04-01 06:06:24,474   50  =>  6    		Training 486 pattern with 99.58% 	Forward time: 	 2.34 sec
2023-04-01 06:06:24,475 			Loss:    6.246e-04    			Backward time: 	 1.35 sec 
2023-04-01 06:06:24,657 			Learning rate: weights:   1.000e-04    
2023-04-01 06:06:24,657 			Last test performance: 98.82%
2023-04-01 06:06:24,657 ----------------
2023-04-01 06:06:29,045   50  =>  7    		Training 486 pattern with 98.96% 	Forward time: 	 2.28 sec
2023-04-01 06:06:29,045 			Loss:    2.306e-03    			Backward time: 	 2.08 sec 
2023-04-01 06:06:29,219 			Learning rate: weights:   1.000e-04    
2023-04-01 06:06:29,219 			Last test performance: 98.82%
2023-04-01 06:06:29,219 ----------------
2023-04-01 06:06:32,405   50  =>  8    		Training 486 pattern with 99.38% 	Forward time: 	 1.84 sec
2023-04-01 06:06:32,405 			Loss:    7.579e-04    			Backward time: 	 1.32 sec 
2023-04-01 06:06:32,600 			Learning rate: weights:   1.000e-04    
2023-04-01 06:06:32,601 			Last test performance: 98.82%
2023-04-01 06:06:32,601 ----------------
2023-04-01 06:06:36,022   50  =>  9    		Training 486 pattern with 99.38% 	Forward time: 	 2.16 sec
2023-04-01 06:06:36,023 			Loss:    6.228e-04    			Backward time: 	 1.23 sec 
2023-04-01 06:06:36,189 			Learning rate: weights:   1.000e-04    
2023-04-01 06:06:36,189 			Last test performance: 98.82%
2023-04-01 06:06:36,189 ----------------
2023-04-01 06:06:39,573   50  =>  10   		Training 486 pattern with 98.96% 	Forward time: 	 1.83 sec
2023-04-01 06:06:39,573 			Loss:    1.308e-03    			Backward time: 	 1.52 sec 
2023-04-01 06:06:39,706 			Learning rate: weights:   1.000e-04    
2023-04-01 06:06:39,706 			Last test performance: 98.82%
2023-04-01 06:06:39,706 ----------------
2023-04-01 06:06:44,014   50  =>  11   		Training 486 pattern with 99.17% 	Forward time: 	 2.56 sec
2023-04-01 06:06:44,015 			Loss:    8.145e-04    			Backward time: 	 1.72 sec 
2023-04-01 06:06:44,103 			Learning rate: weights:   1.000e-04    
2023-04-01 06:06:44,103 			Last test performance: 98.82%
2023-04-01 06:06:44,103 ----------------
2023-04-01 06:06:47,676   50  =>  12   		Training 486 pattern with 99.38% 	Forward time: 	 2.20 sec
2023-04-01 06:06:47,676 			Loss:    4.807e-04    			Backward time: 	 1.31 sec 
2023-04-01 06:06:47,801 			Learning rate: weights:   1.000e-04    
2023-04-01 06:06:47,801 			Last test performance: 98.82%
2023-04-01 06:06:47,802 ----------------
2023-04-01 06:06:51,163   50  =>  13   		Training 486 pattern with 98.96% 	Forward time: 	 2.04 sec
2023-04-01 06:06:51,163 			Loss:    1.110e-03    			Backward time: 	 1.29 sec 
2023-04-01 06:06:51,240 			Learning rate: weights:   1.000e-04    
2023-04-01 06:06:51,241 			Last test performance: 98.82%
2023-04-01 06:06:51,241 ----------------
2023-04-01 06:06:54,202   50  =>  14   		Training 486 pattern with 99.58% 	Forward time: 	 1.91 sec
2023-04-01 06:06:54,202 			Loss:    6.387e-04    			Backward time: 	 1.03 sec 
2023-04-01 06:06:54,297 			Learning rate: weights:   1.000e-04    
2023-04-01 06:06:54,298 			Last test performance: 98.82%
2023-04-01 06:06:54,298 ----------------
2023-04-01 06:06:57,779   50  =>  15   		Training 486 pattern with 99.79% 	Forward time: 	 2.18 sec
2023-04-01 06:06:57,780 			Loss:    4.013e-04    			Backward time: 	 1.27 sec 
2023-04-01 06:06:58,012 			Learning rate: weights:   1.000e-04    
2023-04-01 06:06:58,012 			Last test performance: 98.82%
2023-04-01 06:06:58,012 ----------------
2023-04-01 06:07:01,756   50  =>  16   		Training 486 pattern with 99.38% 	Forward time: 	 2.76 sec
2023-04-01 06:07:01,757 			Loss:    5.536e-04    			Backward time: 	 0.96 sec 
2023-04-01 06:07:01,869 			Learning rate: weights:   1.000e-04    
2023-04-01 06:07:01,871 			Last test performance: 98.82%
2023-04-01 06:07:01,871 ----------------
2023-04-01 06:07:05,197   50  =>  17   		Training 486 pattern with 99.38% 	Forward time: 	 2.04 sec
2023-04-01 06:07:05,197 			Loss:    6.244e-04    			Backward time: 	 1.26 sec 
2023-04-01 06:07:05,354 			Learning rate: weights:   1.000e-04    
2023-04-01 06:07:05,355 			Last test performance: 98.82%
2023-04-01 06:07:05,355 ----------------
2023-04-01 06:07:08,439   50  =>  18   		Training 486 pattern with 99.17% 	Forward time: 	 2.08 sec
2023-04-01 06:07:08,439 			Loss:    6.757e-04    			Backward time: 	 0.98 sec 
2023-04-01 06:07:08,515 			Learning rate: weights:   1.000e-04    
2023-04-01 06:07:08,515 			Last test performance: 98.82%
2023-04-01 06:07:08,515 ----------------
2023-04-01 06:07:11,897   50  =>  19   		Training 486 pattern with 99.38% 	Forward time: 	 2.28 sec
2023-04-01 06:07:11,897 			Loss:    9.069e-04    			Backward time: 	 1.07 sec 
2023-04-01 06:07:12,027 			Learning rate: weights:   1.000e-04    
2023-04-01 06:07:12,027 			Last test performance: 98.82%
2023-04-01 06:07:12,027 ----------------
2023-04-01 06:07:14,513   50  =>  20   		Training 486 pattern with 99.58% 	Forward time: 	 1.84 sec
2023-04-01 06:07:14,513 			Loss:    8.307e-04    			Backward time: 	 0.61 sec 
2023-04-01 06:07:14,686 			Learning rate: weights:   1.000e-04    
2023-04-01 06:07:14,688 			Last test performance: 98.82%
2023-04-01 06:07:14,688 ----------------
2023-04-01 06:07:17,540   50  =>  21   		Training 486 pattern with 99.58% 	Forward time: 	 1.73 sec
2023-04-01 06:07:17,541 			Loss:    3.222e-04    			Backward time: 	 1.09 sec 
2023-04-01 06:07:17,617 			Learning rate: weights:   1.000e-04    
2023-04-01 06:07:17,617 			Last test performance: 98.82%
2023-04-01 06:07:17,617 ----------------
2023-04-01 06:07:20,507   50  =>  22   		Training 486 pattern with 98.96% 	Forward time: 	 2.31 sec
2023-04-01 06:07:20,507 			Loss:    1.265e-03    			Backward time: 	 0.56 sec 
2023-04-01 06:07:20,614 			Learning rate: weights:   1.000e-04    
2023-04-01 06:07:20,614 			Last test performance: 98.82%
2023-04-01 06:07:20,614 ----------------
2023-04-01 06:07:23,072   50  =>  23   		Training 486 pattern with 99.58% 	Forward time: 	 1.59 sec
2023-04-01 06:07:23,073 			Loss:    6.792e-04    			Backward time: 	 0.85 sec 
2023-04-01 06:07:23,214 			Learning rate: weights:   1.000e-04    
2023-04-01 06:07:23,214 			Last test performance: 98.82%
2023-04-01 06:07:23,214 ----------------
2023-04-01 06:07:26,128   50  =>  24   		Training 486 pattern with 99.79% 	Forward time: 	 2.05 sec
2023-04-01 06:07:26,128 			Loss:    9.524e-04    			Backward time: 	 0.84 sec 
2023-04-01 06:07:26,276 			Learning rate: weights:   1.000e-04    
2023-04-01 06:07:26,277 			Last test performance: 98.82%
2023-04-01 06:07:26,277 ----------------
2023-04-01 06:07:29,564   50  =>  25   		Training 486 pattern with 99.79% 	Forward time: 	 2.58 sec
2023-04-01 06:07:29,565 			Loss:    3.849e-04    			Backward time: 	 0.64 sec 
2023-04-01 06:07:30,012 			Learning rate: weights:   1.000e-04    
2023-04-01 06:07:30,012 			Last test performance: 98.82%
2023-04-01 06:07:30,012 ----------------
2023-04-01 06:07:33,491   50  =>  26   		Training 486 pattern with 99.58% 	Forward time: 	 2.47 sec
2023-04-01 06:07:33,491 			Loss:    5.841e-04    			Backward time: 	 0.99 sec 
2023-04-01 06:07:33,617 			Learning rate: weights:   1.000e-04    
2023-04-01 06:07:33,617 			Last test performance: 98.82%
2023-04-01 06:07:33,617 ----------------
2023-04-01 06:07:37,598   50  =>  27   		Training 486 pattern with 99.79% 	Forward time: 	 2.83 sec
2023-04-01 06:07:37,599 			Loss:    5.874e-04    			Backward time: 	 1.13 sec 
2023-04-01 06:07:37,684 			Learning rate: weights:   1.000e-04    
2023-04-01 06:07:37,684 			Last test performance: 98.82%
2023-04-01 06:07:37,684 ----------------
2023-04-01 06:07:41,193   50  =>  28   		Training 486 pattern with 99.79% 	Forward time: 	 2.62 sec
2023-04-01 06:07:41,193 			Loss:    2.885e-04    			Backward time: 	 0.86 sec 
2023-04-01 06:07:41,312 			Learning rate: weights:   1.000e-04    
2023-04-01 06:07:41,312 			Last test performance: 98.82%
2023-04-01 06:07:41,312 ----------------
2023-04-01 06:07:44,300   50  =>  29   		Training 486 pattern with 99.38% 	Forward time: 	 1.67 sec
2023-04-01 06:07:44,300 			Loss:    9.188e-04    			Backward time: 	 1.29 sec 
2023-04-01 06:07:44,436 			Learning rate: weights:   1.000e-04    
2023-04-01 06:07:44,437 			Last test performance: 98.82%
2023-04-01 06:07:44,437 ----------------
2023-04-01 06:07:46,814   50  =>  30   		Training 486 pattern with 99.79% 	Forward time: 	 1.32 sec
2023-04-01 06:07:46,814 			Loss:    5.084e-04    			Backward time: 	 1.04 sec 
2023-04-01 06:07:47,001 			Learning rate: weights:   1.000e-04    
2023-04-01 06:07:47,003 			Last test performance: 98.82%
2023-04-01 06:07:47,003 ----------------
2023-04-01 06:07:49,855   50  =>  31   		Training 486 pattern with 99.17% 	Forward time: 	 1.79 sec
2023-04-01 06:07:49,856 			Loss:    1.030e-03    			Backward time: 	 1.04 sec 
2023-04-01 06:07:50,033 			Learning rate: weights:   1.000e-04    
2023-04-01 06:07:50,034 			Last test performance: 98.82%
2023-04-01 06:07:50,034 ----------------
2023-04-01 06:07:52,841   50  =>  32   		Training 486 pattern with 99.79% 	Forward time: 	 1.90 sec
2023-04-01 06:07:52,841 			Loss:    4.834e-04    			Backward time: 	 0.87 sec 
2023-04-01 06:07:52,998 			Learning rate: weights:   1.000e-04    
2023-04-01 06:07:52,998 			Last test performance: 98.82%
2023-04-01 06:07:52,998 ----------------
2023-04-01 06:07:55,491   50  =>  33   		Training 486 pattern with 99.38% 	Forward time: 	 1.84 sec
2023-04-01 06:07:55,491 			Loss:    8.692e-04    			Backward time: 	 0.63 sec 
2023-04-01 06:07:55,721 			Learning rate: weights:   1.000e-04    
2023-04-01 06:07:55,721 			Last test performance: 98.82%
2023-04-01 06:07:55,721 ----------------
2023-04-01 06:07:59,396   50  =>  34   		Training 486 pattern with 99.79% 	Forward time: 	 2.55 sec
2023-04-01 06:07:59,397 			Loss:    8.534e-04    			Backward time: 	 1.10 sec 
2023-04-01 06:07:59,520 			Learning rate: weights:   1.000e-04    
2023-04-01 06:07:59,520 			Last test performance: 98.82%
2023-04-01 06:07:59,520 ----------------
2023-04-01 06:08:01,687   50  =>  35   		Training 486 pattern with 98.75% 	Forward time: 	 1.48 sec
2023-04-01 06:08:01,687 			Loss:    1.171e-03    			Backward time: 	 0.63 sec 
2023-04-01 06:08:01,810 			Learning rate: weights:   1.000e-04    
2023-04-01 06:08:01,810 			Last test performance: 98.82%
2023-04-01 06:08:01,810 ----------------
2023-04-01 06:08:06,054   50  =>  36   		Training 486 pattern with 99.38% 	Forward time: 	 3.12 sec
2023-04-01 06:08:06,054 			Loss:    5.535e-04    			Backward time: 	 1.09 sec 
2023-04-01 06:08:06,225 			Learning rate: weights:   1.000e-04    
2023-04-01 06:08:06,225 			Last test performance: 98.82%
2023-04-01 06:08:06,225 ----------------
2023-04-01 06:08:08,820   50  =>  37   		Training 486 pattern with 99.79% 	Forward time: 	 2.03 sec
2023-04-01 06:08:08,821 			Loss:    3.387e-04    			Backward time: 	 0.53 sec 
2023-04-01 06:08:09,139 			Learning rate: weights:   1.000e-04    
2023-04-01 06:08:09,139 			Last test performance: 98.82%
2023-04-01 06:08:09,139 ----------------
2023-04-01 06:08:12,363   50  =>  38   		Training 486 pattern with 99.79% 	Forward time: 	 2.40 sec
2023-04-01 06:08:12,364 			Loss:    4.445e-04    			Backward time: 	 0.78 sec 
2023-04-01 06:08:12,533 			Learning rate: weights:   1.000e-04    
2023-04-01 06:08:12,533 			Last test performance: 98.82%
2023-04-01 06:08:12,533 ----------------
2023-04-01 06:08:15,743   50  =>  39   		Training 486 pattern with 99.58% 	Forward time: 	 2.23 sec
2023-04-01 06:08:15,744 			Loss:    3.747e-04    			Backward time: 	 0.96 sec 
2023-04-01 06:08:15,888 			Learning rate: weights:   1.000e-04    
2023-04-01 06:08:15,888 			Last test performance: 98.82%
2023-04-01 06:08:15,888 ----------------
2023-04-01 06:08:19,645   50  =>  40   		Training 486 pattern with 99.58% 	Forward time: 	 2.62 sec
2023-04-01 06:08:19,645 			Loss:    5.518e-04    			Backward time: 	 1.11 sec 
2023-04-01 06:08:19,851 			Learning rate: weights:   1.000e-04    
2023-04-01 06:08:19,851 			Last test performance: 98.82%
2023-04-01 06:08:19,851 ----------------
2023-04-01 06:08:23,712   50  =>  41   		Training 486 pattern with 99.17% 	Forward time: 	 2.82 sec
2023-04-01 06:08:23,713 			Loss:    8.151e-04    			Backward time: 	 1.01 sec 
2023-04-01 06:08:24,071 			Learning rate: weights:   1.000e-04    
2023-04-01 06:08:24,072 			Last test performance: 98.82%
2023-04-01 06:08:24,072 ----------------
2023-04-01 06:08:28,237   50  =>  42   		Training 486 pattern with 99.17% 	Forward time: 	 2.99 sec
2023-04-01 06:08:28,237 			Loss:    1.241e-03    			Backward time: 	 1.15 sec 
2023-04-01 06:08:28,377 			Learning rate: weights:   1.000e-04    
2023-04-01 06:08:28,377 			Last test performance: 98.82%
2023-04-01 06:08:28,377 ----------------
2023-04-01 06:08:31,352   50  =>  43   		Training 486 pattern with 98.75% 	Forward time: 	 2.17 sec
2023-04-01 06:08:31,353 			Loss:    1.657e-03    			Backward time: 	 0.75 sec 
2023-04-01 06:08:31,747 			Learning rate: weights:   1.000e-04    
2023-04-01 06:08:31,747 			Last test performance: 98.82%
2023-04-01 06:08:31,747 ----------------
2023-04-01 06:08:34,777   50  =>  44   		Training 486 pattern with 99.38% 	Forward time: 	 1.85 sec
2023-04-01 06:08:34,777 			Loss:    9.625e-04    			Backward time: 	 1.15 sec 
2023-04-01 06:08:34,940 			Learning rate: weights:   1.000e-04    
2023-04-01 06:08:34,941 			Last test performance: 98.82%
2023-04-01 06:08:34,941 ----------------
2023-04-01 06:08:36,923   50  =>  45   		Training 486 pattern with 99.58% 	Forward time: 	 1.14 sec
2023-04-01 06:08:36,923 			Loss:    4.085e-04    			Backward time: 	 0.81 sec 
2023-04-01 06:08:37,054 			Learning rate: weights:   1.000e-04    
2023-04-01 06:08:37,054 			Last test performance: 98.82%
2023-04-01 06:08:37,054 ----------------
2023-04-01 06:08:41,304   50  =>  46   		Training 486 pattern with 99.58% 	Forward time: 	 3.05 sec
2023-04-01 06:08:41,305 			Loss:    5.129e-04    			Backward time: 	 1.17 sec 
2023-04-01 06:08:41,447 			Learning rate: weights:   1.000e-04    
2023-04-01 06:08:41,447 			Last test performance: 98.82%
2023-04-01 06:08:41,447 ----------------
2023-04-01 06:08:44,061   50  =>  47   		Training 486 pattern with 100.00% 	Forward time: 	 2.10 sec
2023-04-01 06:08:44,062 			Loss:    1.743e-04    			Backward time: 	 0.48 sec 
2023-04-01 06:08:44,194 			Learning rate: weights:   1.000e-04    
2023-04-01 06:08:44,195 			Last test performance: 98.82%
2023-04-01 06:08:44,195 ----------------
2023-04-01 06:08:47,743   50  =>  48   		Training 486 pattern with 99.79% 	Forward time: 	 2.39 sec
2023-04-01 06:08:47,743 			Loss:    4.560e-04    			Backward time: 	 1.13 sec 
2023-04-01 06:08:47,848 			Learning rate: weights:   1.000e-04    
2023-04-01 06:08:47,848 			Last test performance: 98.82%
2023-04-01 06:08:47,848 ----------------
2023-04-01 06:08:52,229   50  =>  49   		Training 486 pattern with 99.58% 	Forward time: 	 3.12 sec
2023-04-01 06:08:52,229 			Loss:    5.772e-04    			Backward time: 	 1.22 sec 
2023-04-01 06:08:52,313 			Learning rate: weights:   1.000e-04    
2023-04-01 06:08:52,313 			Last test performance: 98.82%
2023-04-01 06:08:52,313 ----------------
2023-04-01 06:08:54,124   50  =>  50   		Training 486 pattern with 99.79% 	Forward time: 	 1.28 sec
2023-04-01 06:08:54,124 			Loss:    2.276e-04    			Backward time: 	 0.50 sec 
2023-04-01 06:08:54,242 			Learning rate: weights:   1.000e-04    
2023-04-01 06:08:54,242 			Last test performance: 98.82%
2023-04-01 06:08:54,242 ----------------
2023-04-01 06:08:56,644   50  =>  51   		Training 486 pattern with 99.38% 	Forward time: 	 1.82 sec
2023-04-01 06:08:56,644 			Loss:    1.152e-03    			Backward time: 	 0.55 sec 
2023-04-01 06:08:56,779 			Learning rate: weights:   1.000e-04    
2023-04-01 06:08:56,779 			Last test performance: 98.82%
2023-04-01 06:08:56,779 ----------------
2023-04-01 06:09:00,326   50  =>  52   		Training 486 pattern with 99.58% 	Forward time: 	 2.57 sec
2023-04-01 06:09:00,327 			Loss:    6.416e-04    			Backward time: 	 0.94 sec 
2023-04-01 06:09:00,715 			Learning rate: weights:   1.000e-04    
2023-04-01 06:09:00,715 			Last test performance: 98.82%
2023-04-01 06:09:00,715 ----------------
2023-04-01 06:09:04,483   50  =>  53   		Training 486 pattern with 99.17% 	Forward time: 	 2.69 sec
2023-04-01 06:09:04,484 			Loss:    6.994e-04    			Backward time: 	 1.05 sec 
2023-04-01 06:09:04,900 			Learning rate: weights:   1.000e-04    
2023-04-01 06:09:04,900 			Last test performance: 98.82%
2023-04-01 06:09:04,901 ----------------
2023-04-01 06:09:08,359   50  =>  54   		Training 486 pattern with 99.38% 	Forward time: 	 2.99 sec
2023-04-01 06:09:08,359 			Loss:    1.069e-03    			Backward time: 	 0.44 sec 
2023-04-01 06:09:08,496 			Learning rate: weights:   1.000e-04    
2023-04-01 06:09:08,497 			Last test performance: 98.82%
2023-04-01 06:09:08,497 ----------------
2023-04-01 06:09:11,175   50  =>  55   		Training 486 pattern with 99.79% 	Forward time: 	 1.85 sec
2023-04-01 06:09:11,175 			Loss:    5.419e-04    			Backward time: 	 0.79 sec 
2023-04-01 06:09:11,314 			Learning rate: weights:   1.000e-04    
2023-04-01 06:09:11,315 			Last test performance: 98.82%
2023-04-01 06:09:11,315 ----------------
2023-04-01 06:09:13,493   50  =>  56   		Training 486 pattern with 99.38% 	Forward time: 	 1.58 sec
2023-04-01 06:09:13,494 			Loss:    8.360e-04    			Backward time: 	 0.57 sec 
2023-04-01 06:09:13,669 			Learning rate: weights:   1.000e-04    
2023-04-01 06:09:13,669 			Last test performance: 98.82%
2023-04-01 06:09:13,669 ----------------
2023-04-01 06:09:18,510   50  =>  57   		Training 486 pattern with 100.00% 	Forward time: 	 3.16 sec
2023-04-01 06:09:18,511 			Loss:    2.288e-04    			Backward time: 	 1.65 sec 
2023-04-01 06:09:18,702 			Learning rate: weights:   1.000e-04    
2023-04-01 06:09:18,703 			Last test performance: 98.82%
2023-04-01 06:09:18,703 ----------------
2023-04-01 06:09:23,407   50  =>  58   		Training 486 pattern with 99.79% 	Forward time: 	 3.57 sec
2023-04-01 06:09:23,408 			Loss:    3.605e-04    			Backward time: 	 1.11 sec 
2023-04-01 06:09:23,598 			Learning rate: weights:   1.000e-04    
2023-04-01 06:09:23,598 			Last test performance: 98.82%
2023-04-01 06:09:23,599 ----------------
2023-04-01 06:09:26,659   50  =>  59   		Training 486 pattern with 99.58% 	Forward time: 	 1.80 sec
2023-04-01 06:09:26,659 			Loss:    6.990e-04    			Backward time: 	 1.23 sec 
2023-04-01 06:09:26,837 			Learning rate: weights:   1.000e-04    
2023-04-01 06:09:26,840 			Last test performance: 98.82%
2023-04-01 06:09:26,841 ----------------
2023-04-01 06:09:29,077   50  =>  60   		Training 486 pattern with 99.38% 	Forward time: 	 1.54 sec
2023-04-01 06:09:29,077 			Loss:    9.708e-04    			Backward time: 	 0.68 sec 
2023-04-01 06:09:29,232 			Learning rate: weights:   1.000e-04    
2023-04-01 06:09:29,232 			Last test performance: 98.82%
2023-04-01 06:09:29,232 ----------------
2023-04-01 06:09:32,170   50  =>  61   		Training 486 pattern with 99.79% 	Forward time: 	 2.03 sec
2023-04-01 06:09:32,170 			Loss:    5.671e-04    			Backward time: 	 0.88 sec 
2023-04-01 06:09:32,345 			Learning rate: weights:   1.000e-04    
2023-04-01 06:09:32,345 			Last test performance: 98.82%
2023-04-01 06:09:32,346 ----------------
2023-04-01 06:09:35,219   50  =>  62   		Training 486 pattern with 99.79% 	Forward time: 	 2.05 sec
2023-04-01 06:09:35,219 			Loss:    4.890e-04    			Backward time: 	 0.80 sec 
2023-04-01 06:09:35,448 			Learning rate: weights:   1.000e-04    
2023-04-01 06:09:35,448 			Last test performance: 98.82%
2023-04-01 06:09:35,449 ----------------
2023-04-01 06:09:37,605   50  =>  63   		Training 486 pattern with 99.38% 	Forward time: 	 1.27 sec
2023-04-01 06:09:37,605 			Loss:    1.911e-03    			Backward time: 	 0.83 sec 
2023-04-01 06:09:37,706 			Learning rate: weights:   1.000e-04    
2023-04-01 06:09:37,706 			Last test performance: 98.82%
2023-04-01 06:09:37,707 ----------------
2023-04-01 06:09:41,253   50  =>  64   		Training 486 pattern with 99.38% 	Forward time: 	 2.77 sec
2023-04-01 06:09:41,253 			Loss:    6.394e-04    			Backward time: 	 0.75 sec 
2023-04-01 06:09:41,501 			Learning rate: weights:   1.000e-04    
2023-04-01 06:09:41,501 			Last test performance: 98.82%
2023-04-01 06:09:41,501 ----------------
2023-04-01 06:09:43,855   50  =>  65   		Training 486 pattern with 99.38% 	Forward time: 	 1.28 sec
2023-04-01 06:09:43,855 			Loss:    7.323e-04    			Backward time: 	 1.05 sec 
2023-04-01 06:09:43,995 			Learning rate: weights:   1.000e-04    
2023-04-01 06:09:43,995 			Last test performance: 98.82%
2023-04-01 06:09:43,995 ----------------
2023-04-01 06:09:47,040   50  =>  66   		Training 486 pattern with 99.58% 	Forward time: 	 1.75 sec
2023-04-01 06:09:47,040 			Loss:    7.620e-04    			Backward time: 	 1.27 sec 
2023-04-01 06:09:47,188 			Learning rate: weights:   1.000e-04    
2023-04-01 06:09:47,188 			Last test performance: 98.82%
2023-04-01 06:09:47,188 ----------------
2023-04-01 06:09:50,590   50  =>  67   		Training 486 pattern with 99.17% 	Forward time: 	 2.48 sec
2023-04-01 06:09:50,590 			Loss:    5.236e-04    			Backward time: 	 0.89 sec 
2023-04-01 06:09:50,763 			Learning rate: weights:   1.000e-04    
2023-04-01 06:09:50,763 			Last test performance: 98.82%
2023-04-01 06:09:50,763 ----------------
2023-04-01 06:09:53,515   50  =>  68   		Training 486 pattern with 99.17% 	Forward time: 	 1.73 sec
2023-04-01 06:09:53,516 			Loss:    1.365e-03    			Backward time: 	 1.00 sec 
2023-04-01 06:09:53,752 			Learning rate: weights:   1.000e-04    
2023-04-01 06:09:53,752 			Last test performance: 98.82%
2023-04-01 06:09:53,752 ----------------
2023-04-01 06:09:57,174   50  =>  69   		Training 486 pattern with 99.17% 	Forward time: 	 2.20 sec
2023-04-01 06:09:57,174 			Loss:    3.967e-04    			Backward time: 	 1.19 sec 
2023-04-01 06:09:57,340 			Learning rate: weights:   1.000e-04    
2023-04-01 06:09:57,341 			Last test performance: 98.82%
2023-04-01 06:09:57,341 ----------------
2023-04-01 06:10:00,892   50  =>  70   		Training 486 pattern with 99.58% 	Forward time: 	 2.11 sec
2023-04-01 06:10:00,892 			Loss:    5.141e-04    			Backward time: 	 1.41 sec 
2023-04-01 06:10:00,965 			Learning rate: weights:   1.000e-04    
2023-04-01 06:10:00,965 			Last test performance: 98.82%
2023-04-01 06:10:00,965 ----------------
2023-04-01 06:10:05,226   50  =>  71   		Training 486 pattern with 99.58% 	Forward time: 	 3.08 sec
2023-04-01 06:10:05,226 			Loss:    7.132e-04    			Backward time: 	 1.14 sec 
2023-04-01 06:10:05,395 			Learning rate: weights:   1.000e-04    
2023-04-01 06:10:05,396 			Last test performance: 98.82%
2023-04-01 06:10:05,396 ----------------
2023-04-01 06:10:09,833   50  =>  72   		Training 486 pattern with 99.17% 	Forward time: 	 3.10 sec
2023-04-01 06:10:09,833 			Loss:    8.353e-04    			Backward time: 	 1.31 sec 
2023-04-01 06:10:09,977 			Learning rate: weights:   1.000e-04    
2023-04-01 06:10:09,977 			Last test performance: 98.82%
2023-04-01 06:10:09,977 ----------------
2023-04-01 06:10:12,646   50  =>  73   		Training 486 pattern with 98.75% 	Forward time: 	 2.15 sec
2023-04-01 06:10:12,646 			Loss:    9.391e-04    			Backward time: 	 0.49 sec 
2023-04-01 06:10:12,882 			Learning rate: weights:   1.000e-04    
2023-04-01 06:10:12,882 			Last test performance: 98.82%
2023-04-01 06:10:12,882 ----------------
2023-04-01 06:10:16,246   50  =>  74   		Training 486 pattern with 98.96% 	Forward time: 	 2.19 sec
2023-04-01 06:10:16,247 			Loss:    8.458e-04    			Backward time: 	 1.15 sec 
2023-04-01 06:10:16,358 			Learning rate: weights:   1.000e-04    
2023-04-01 06:10:16,358 			Last test performance: 98.82%
2023-04-01 06:10:16,358 ----------------
2023-04-01 06:10:19,310   50  =>  75   		Training 486 pattern with 99.58% 	Forward time: 	 1.92 sec
2023-04-01 06:10:19,310 			Loss:    3.999e-04    			Backward time: 	 1.01 sec 
2023-04-01 06:10:19,452 			Learning rate: weights:   1.000e-04    
2023-04-01 06:10:19,452 			Last test performance: 98.82%
2023-04-01 06:10:19,452 ----------------
2023-04-01 06:10:23,036   50  =>  76   		Training 486 pattern with 99.38% 	Forward time: 	 2.49 sec
2023-04-01 06:10:23,037 			Loss:    8.837e-04    			Backward time: 	 0.91 sec 
2023-04-01 06:10:23,260 			Learning rate: weights:   1.000e-04    
2023-04-01 06:10:23,260 			Last test performance: 98.82%
2023-04-01 06:10:23,260 ----------------
2023-04-01 06:10:27,123   50  =>  77   		Training 486 pattern with 99.38% 	Forward time: 	 2.80 sec
2023-04-01 06:10:27,123 			Loss:    5.387e-04    			Backward time: 	 1.03 sec 
2023-04-01 06:10:27,247 			Learning rate: weights:   1.000e-04    
2023-04-01 06:10:27,247 			Last test performance: 98.82%
2023-04-01 06:10:27,247 ----------------
2023-04-01 06:10:30,389   50  =>  78   		Training 486 pattern with 100.00% 	Forward time: 	 2.22 sec
2023-04-01 06:10:30,389 			Loss:    4.368e-04    			Backward time: 	 0.89 sec 
2023-04-01 06:10:30,601 			Learning rate: weights:   1.000e-04    
2023-04-01 06:10:30,601 			Last test performance: 98.82%
2023-04-01 06:10:30,601 ----------------
2023-04-01 06:10:32,560   50  =>  79   		Training 486 pattern with 99.58% 	Forward time: 	 1.18 sec
2023-04-01 06:10:32,560 			Loss:    2.993e-04    			Backward time: 	 0.75 sec 
2023-04-01 06:10:32,720 			Learning rate: weights:   1.000e-04    
2023-04-01 06:10:32,720 			Last test performance: 98.82%
2023-04-01 06:10:32,720 ----------------
2023-04-01 06:10:36,672   50  =>  80   		Training 486 pattern with 99.79% 	Forward time: 	 2.42 sec
2023-04-01 06:10:36,673 			Loss:    3.488e-04    			Backward time: 	 1.50 sec 
2023-04-01 06:10:36,811 			Learning rate: weights:   1.000e-04    
2023-04-01 06:10:36,811 			Last test performance: 98.82%
2023-04-01 06:10:36,811 ----------------
2023-04-01 06:10:38,176   50  =>  81   		Training 486 pattern with 99.38% 	Forward time: 	 1.09 sec
2023-04-01 06:10:38,176 			Loss:    7.374e-04    			Backward time: 	 0.24 sec 
2023-04-01 06:10:38,336 			Learning rate: weights:   1.000e-04    
2023-04-01 06:10:38,336 			Last test performance: 98.82%
2023-04-01 06:10:38,338 ----------------
2023-04-01 06:10:40,476   50  =>  82   		Training 486 pattern with 99.38% 	Forward time: 	 1.58 sec
2023-04-01 06:10:40,476 			Loss:    8.635e-04    			Backward time: 	 0.53 sec 
2023-04-01 06:10:40,761 			Learning rate: weights:   1.000e-04    
2023-04-01 06:10:40,761 			Last test performance: 98.82%
2023-04-01 06:10:40,762 ----------------
2023-04-01 06:10:44,388   50  =>  83   		Training 486 pattern with 99.17% 	Forward time: 	 2.54 sec
2023-04-01 06:10:44,388 			Loss:    7.421e-04    			Backward time: 	 1.06 sec 
2023-04-01 06:10:44,523 			Learning rate: weights:   1.000e-04    
2023-04-01 06:10:44,523 			Last test performance: 98.82%
2023-04-01 06:10:44,524 ----------------
2023-04-01 06:10:48,636   50  =>  84   		Training 486 pattern with 99.38% 	Forward time: 	 2.53 sec
2023-04-01 06:10:48,636 			Loss:    6.347e-04    			Backward time: 	 1.56 sec 
2023-04-01 06:10:48,724 			Learning rate: weights:   1.000e-04    
2023-04-01 06:10:48,725 			Last test performance: 98.82%
2023-04-01 06:10:48,738 ----------------
2023-04-01 06:10:51,665   50  =>  85   		Training 486 pattern with 99.58% 	Forward time: 	 1.60 sec
2023-04-01 06:10:51,665 			Loss:    6.302e-04    			Backward time: 	 1.31 sec 
2023-04-01 06:10:51,792 			Learning rate: weights:   1.000e-04    
2023-04-01 06:10:51,792 			Last test performance: 98.82%
2023-04-01 06:10:51,792 ----------------
2023-04-01 06:10:55,067   50  =>  86   		Training 486 pattern with 99.17% 	Forward time: 	 2.30 sec
2023-04-01 06:10:55,067 			Loss:    1.480e-03    			Backward time: 	 0.95 sec 
2023-04-01 06:10:55,178 			Learning rate: weights:   1.000e-04    
2023-04-01 06:10:55,179 			Last test performance: 98.82%
2023-04-01 06:10:55,179 ----------------
2023-04-01 06:10:57,268   50  =>  87   		Training 486 pattern with 99.79% 	Forward time: 	 1.50 sec
2023-04-01 06:10:57,268 			Loss:    6.680e-04    			Backward time: 	 0.55 sec 
2023-04-01 06:10:57,399 			Learning rate: weights:   1.000e-04    
2023-04-01 06:10:57,399 			Last test performance: 98.82%
2023-04-01 06:10:57,399 ----------------
2023-04-01 06:11:01,144   50  =>  88   		Training 486 pattern with 99.17% 	Forward time: 	 2.68 sec
2023-04-01 06:11:01,144 			Loss:    1.164e-03    			Backward time: 	 1.04 sec 
2023-04-01 06:11:01,349 			Learning rate: weights:   1.000e-04    
2023-04-01 06:11:01,349 			Last test performance: 98.82%
2023-04-01 06:11:01,350 ----------------
2023-04-01 06:11:04,590   50  =>  89   		Training 486 pattern with 99.58% 	Forward time: 	 2.46 sec
2023-04-01 06:11:04,591 			Loss:    2.737e-04    			Backward time: 	 0.74 sec 
2023-04-01 06:11:04,915 			Learning rate: weights:   1.000e-04    
2023-04-01 06:11:04,915 			Last test performance: 98.82%
2023-04-01 06:11:04,915 ----------------
2023-04-01 06:11:08,242   50  =>  90   		Training 486 pattern with 99.58% 	Forward time: 	 2.62 sec
2023-04-01 06:11:08,242 			Loss:    3.847e-04    			Backward time: 	 0.63 sec 
2023-04-01 06:11:08,462 			Learning rate: weights:   1.000e-04    
2023-04-01 06:11:08,462 			Last test performance: 98.82%
2023-04-01 06:11:08,462 ----------------
2023-04-01 06:11:10,505   50  =>  91   		Training 486 pattern with 99.38% 	Forward time: 	 1.56 sec
2023-04-01 06:11:10,505 			Loss:    4.974e-04    			Backward time: 	 0.46 sec 
2023-04-01 06:11:10,664 			Learning rate: weights:   1.000e-04    
2023-04-01 06:11:10,665 			Last test performance: 98.82%
2023-04-01 06:11:10,666 ----------------
2023-04-01 06:11:13,381   50  =>  92   		Training 486 pattern with 99.17% 	Forward time: 	 2.08 sec
2023-04-01 06:11:13,381 			Loss:    6.992e-04    			Backward time: 	 0.61 sec 
2023-04-01 06:11:13,466 			Learning rate: weights:   1.000e-04    
2023-04-01 06:11:13,467 			Last test performance: 98.82%
2023-04-01 06:11:13,467 ----------------
2023-04-01 06:11:16,081   50  =>  93   		Training 486 pattern with 99.58% 	Forward time: 	 1.62 sec
2023-04-01 06:11:16,082 			Loss:    5.993e-04    			Backward time: 	 0.96 sec 
2023-04-01 06:11:16,235 			Learning rate: weights:   1.000e-04    
2023-04-01 06:11:16,235 			Last test performance: 98.82%
2023-04-01 06:11:16,235 ----------------
2023-04-01 06:11:20,038   50  =>  94   		Training 486 pattern with 99.79% 	Forward time: 	 2.81 sec
2023-04-01 06:11:20,038 			Loss:    2.755e-04    			Backward time: 	 0.97 sec 
2023-04-01 06:11:20,172 			Learning rate: weights:   1.000e-04    
2023-04-01 06:11:20,172 			Last test performance: 98.82%
2023-04-01 06:11:20,172 ----------------
2023-04-01 06:11:24,260   50  =>  95   		Training 486 pattern with 99.38% 	Forward time: 	 2.82 sec
2023-04-01 06:11:24,261 			Loss:    7.885e-04    			Backward time: 	 1.21 sec 
2023-04-01 06:11:24,390 			Learning rate: weights:   1.000e-04    
2023-04-01 06:11:24,391 			Last test performance: 98.82%
2023-04-01 06:11:24,391 ----------------
2023-04-01 06:11:27,103   50  =>  96   		Training 486 pattern with 99.38% 	Forward time: 	 1.79 sec
2023-04-01 06:11:27,103 			Loss:    7.828e-04    			Backward time: 	 0.90 sec 
2023-04-01 06:11:27,189 			Learning rate: weights:   1.000e-04    
2023-04-01 06:11:27,189 			Last test performance: 98.82%
2023-04-01 06:11:27,189 ----------------
2023-04-01 06:11:30,920   50  =>  97   		Training 486 pattern with 99.58% 	Forward time: 	 2.38 sec
2023-04-01 06:11:30,920 			Loss:    4.494e-04    			Backward time: 	 1.27 sec 
2023-04-01 06:11:31,073 			Learning rate: weights:   1.000e-04    
2023-04-01 06:11:31,073 			Last test performance: 98.82%
2023-04-01 06:11:31,073 ----------------
2023-04-01 06:11:34,191   50  =>  98   		Training 486 pattern with 100.00% 	Forward time: 	 2.02 sec
2023-04-01 06:11:34,191 			Loss:    1.173e-04    			Backward time: 	 1.07 sec 
2023-04-01 06:11:34,465 			Learning rate: weights:   1.000e-04    
2023-04-01 06:11:34,465 			Last test performance: 98.82%
2023-04-01 06:11:34,465 ----------------
2023-04-01 06:11:37,825   50  =>  99   		Training 486 pattern with 99.58% 	Forward time: 	 2.05 sec
2023-04-01 06:11:37,825 			Loss:    8.326e-04    			Backward time: 	 1.28 sec 
2023-04-01 06:11:37,995 			Learning rate: weights:   1.000e-04    
2023-04-01 06:11:37,995 			Last test performance: 98.82%
2023-04-01 06:11:37,995 ----------------
2023-04-01 06:11:40,670   50  => 100   		Training 486 pattern with 99.38% 	Forward time: 	 1.95 sec
2023-04-01 06:11:40,670 			Loss:    8.891e-04    			Backward time: 	 0.70 sec 
2023-04-01 06:11:40,946 			Learning rate: weights:   1.000e-04    
2023-04-01 06:11:40,946 			Last test performance: 98.82%
2023-04-01 06:11:40,946 ----------------
2023-04-01 06:11:43,635   50  => 101   		Training 486 pattern with 99.79% 	Forward time: 	 1.85 sec
2023-04-01 06:11:43,635 			Loss:    4.817e-04    			Backward time: 	 0.81 sec 
2023-04-01 06:11:43,787 			Learning rate: weights:   1.000e-04    
2023-04-01 06:11:43,787 			Last test performance: 98.82%
2023-04-01 06:11:43,787 ----------------
2023-04-01 06:11:47,386   50  => 102   		Training 486 pattern with 100.00% 	Forward time: 	 2.36 sec
2023-04-01 06:11:47,386 			Loss:    3.406e-04    			Backward time: 	 1.21 sec 
2023-04-01 06:11:47,446 			Learning rate: weights:   1.000e-04    
2023-04-01 06:11:47,446 			Last test performance: 98.82%
2023-04-01 06:11:47,446 ----------------
2023-04-01 06:11:51,086   50  => 103   		Training 486 pattern with 98.96% 	Forward time: 	 2.58 sec
2023-04-01 06:11:51,086 			Loss:    1.548e-03    			Backward time: 	 1.03 sec 
2023-04-01 06:11:51,236 			Learning rate: weights:   1.000e-04    
2023-04-01 06:11:51,236 			Last test performance: 98.82%
2023-04-01 06:11:51,237 ----------------
2023-04-01 06:11:54,673   50  => 104   		Training 486 pattern with 98.96% 	Forward time: 	 2.06 sec
2023-04-01 06:11:54,674 			Loss:    8.072e-04    			Backward time: 	 1.34 sec 
2023-04-01 06:11:54,903 			Learning rate: weights:   1.000e-04    
2023-04-01 06:11:54,903 			Last test performance: 98.82%
2023-04-01 06:11:54,903 ----------------
2023-04-01 06:11:57,402   50  => 105   		Training 486 pattern with 99.17% 	Forward time: 	 1.73 sec
2023-04-01 06:11:57,403 			Loss:    1.036e-03    			Backward time: 	 0.73 sec 
2023-04-01 06:11:57,529 			Learning rate: weights:   1.000e-04    
2023-04-01 06:11:57,529 			Last test performance: 98.82%
2023-04-01 06:11:57,529 ----------------
2023-04-01 06:12:01,246   50  => 106   		Training 486 pattern with 99.58% 	Forward time: 	 2.56 sec
2023-04-01 06:12:01,247 			Loss:    4.500e-04    			Backward time: 	 1.13 sec 
2023-04-01 06:12:01,372 			Learning rate: weights:   1.000e-04    
2023-04-01 06:12:01,372 			Last test performance: 98.82%
2023-04-01 06:12:01,373 ----------------
2023-04-01 06:12:05,200   50  => 107   		Training 486 pattern with 99.58% 	Forward time: 	 3.08 sec
2023-04-01 06:12:05,201 			Loss:    4.604e-04    			Backward time: 	 0.72 sec 
2023-04-01 06:12:05,410 			Learning rate: weights:   1.000e-04    
2023-04-01 06:12:05,410 			Last test performance: 98.82%
2023-04-01 06:12:05,410 ----------------
2023-04-01 06:12:09,592   50  => 108   		Training 486 pattern with 98.96% 	Forward time: 	 3.13 sec
2023-04-01 06:12:09,593 			Loss:    9.555e-04    			Backward time: 	 1.03 sec 
2023-04-01 06:12:09,737 			Learning rate: weights:   1.000e-04    
2023-04-01 06:12:09,738 			Last test performance: 98.82%
2023-04-01 06:12:09,738 ----------------
2023-04-01 06:12:13,116   50  => 109   		Training 486 pattern with 99.38% 	Forward time: 	 2.33 sec
2023-04-01 06:12:13,116 			Loss:    7.804e-04    			Backward time: 	 1.02 sec 
2023-04-01 06:12:13,390 			Learning rate: weights:   1.000e-04    
2023-04-01 06:12:13,390 			Last test performance: 98.82%
2023-04-01 06:12:13,390 ----------------
2023-04-01 06:12:17,127   50  => 110   		Training 486 pattern with 99.38% 	Forward time: 	 2.11 sec
2023-04-01 06:12:17,128 			Loss:    1.086e-03    			Backward time: 	 1.60 sec 
2023-04-01 06:12:17,288 			Learning rate: weights:   1.000e-04    
2023-04-01 06:12:17,290 			Last test performance: 98.82%
2023-04-01 06:12:17,291 ----------------
2023-04-01 06:12:19,901   50  => 111   		Training 486 pattern with 99.17% 	Forward time: 	 1.79 sec
2023-04-01 06:12:19,902 			Loss:    7.893e-04    			Backward time: 	 0.80 sec 
2023-04-01 06:12:19,990 			Learning rate: weights:   1.000e-04    
2023-04-01 06:12:19,991 			Last test performance: 98.82%
2023-04-01 06:12:19,991 ----------------
2023-04-01 06:12:23,036   50  => 112   		Training 486 pattern with 99.58% 	Forward time: 	 1.92 sec
2023-04-01 06:12:23,037 			Loss:    4.983e-04    			Backward time: 	 1.10 sec 
2023-04-01 06:12:23,165 			Learning rate: weights:   1.000e-04    
2023-04-01 06:12:23,165 			Last test performance: 98.82%
2023-04-01 06:12:23,165 ----------------
2023-04-01 06:12:26,430   50  => 113   		Training 486 pattern with 99.79% 	Forward time: 	 2.21 sec
2023-04-01 06:12:26,430 			Loss:    4.782e-04    			Backward time: 	 1.03 sec 
2023-04-01 06:12:26,736 			Learning rate: weights:   1.000e-04    
2023-04-01 06:12:26,736 			Last test performance: 98.82%
2023-04-01 06:12:26,736 ----------------
2023-04-01 06:12:30,858   50  => 114   		Training 486 pattern with 99.38% 	Forward time: 	 3.01 sec
2023-04-01 06:12:30,859 			Loss:    8.922e-04    			Backward time: 	 1.08 sec 
2023-04-01 06:12:31,375 			Learning rate: weights:   1.000e-04    
2023-04-01 06:12:31,375 			Last test performance: 98.82%
2023-04-01 06:12:31,375 ----------------
2023-04-01 06:12:35,902   50  => 115   		Training 486 pattern with 98.96% 	Forward time: 	 3.14 sec
2023-04-01 06:12:35,902 			Loss:    9.510e-04    			Backward time: 	 1.23 sec 
2023-04-01 06:12:36,027 			Learning rate: weights:   1.000e-04    
2023-04-01 06:12:36,027 			Last test performance: 98.82%
2023-04-01 06:12:36,028 ----------------
2023-04-01 06:12:39,364   50  => 116   		Training 486 pattern with 99.58% 	Forward time: 	 2.12 sec
2023-04-01 06:12:39,364 			Loss:    4.810e-04    			Backward time: 	 1.19 sec 
2023-04-01 06:12:39,488 			Learning rate: weights:   1.000e-04    
2023-04-01 06:12:39,489 			Last test performance: 98.82%
2023-04-01 06:12:39,489 ----------------
2023-04-01 06:12:42,876   50  => 117   		Training 486 pattern with 99.79% 	Forward time: 	 1.87 sec
2023-04-01 06:12:42,878 			Loss:    6.857e-04    			Backward time: 	 1.49 sec 
2023-04-01 06:12:43,137 			Learning rate: weights:   1.000e-04    
2023-04-01 06:12:43,138 			Last test performance: 98.82%
2023-04-01 06:12:43,138 ----------------
2023-04-01 06:12:46,255   50  => 118   		Training 486 pattern with 99.38% 	Forward time: 	 1.76 sec
2023-04-01 06:12:46,255 			Loss:    8.083e-04    			Backward time: 	 1.33 sec 
2023-04-01 06:12:46,349 			Learning rate: weights:   1.000e-04    
2023-04-01 06:12:46,349 			Last test performance: 98.82%
2023-04-01 06:12:46,349 ----------------
2023-04-01 06:12:48,855   50  => 119   		Training 486 pattern with 99.38% 	Forward time: 	 1.64 sec
2023-04-01 06:12:48,856 			Loss:    6.533e-04    			Backward time: 	 0.83 sec 
2023-04-01 06:12:49,005 			Learning rate: weights:   1.000e-04    
2023-04-01 06:12:49,005 			Last test performance: 98.82%
2023-04-01 06:12:49,006 ----------------
2023-04-01 06:12:52,149   50  => 120   		Training 486 pattern with 99.58% 	Forward time: 	 1.80 sec
2023-04-01 06:12:52,150 			Loss:    7.572e-04    			Backward time: 	 1.32 sec 
2023-04-01 06:12:52,312 			Learning rate: weights:   1.000e-04    
2023-04-01 06:12:52,312 			Last test performance: 98.82%
2023-04-01 06:12:52,312 ----------------
2023-04-01 06:12:55,951   50  => 121   		Training 486 pattern with 99.58% 	Forward time: 	 2.40 sec
2023-04-01 06:12:55,951 			Loss:    6.592e-04    			Backward time: 	 1.22 sec 
2023-04-01 06:12:56,215 			Learning rate: weights:   1.000e-04    
2023-04-01 06:12:56,215 			Last test performance: 98.82%
2023-04-01 06:12:56,216 ----------------
2023-04-01 06:12:57,542   50  => 122   		Training 486 pattern with 99.38% 	Forward time: 	 1.12 sec
2023-04-01 06:12:57,542 			Loss:    9.256e-04    			Backward time: 	 0.18 sec 
2023-04-01 06:12:57,759 			Learning rate: weights:   1.000e-04    
2023-04-01 06:12:57,759 			Last test performance: 98.82%
2023-04-01 06:12:57,760 ----------------
2023-04-01 06:12:59,480   50  => 123   		Training 486 pattern with 99.17% 	Forward time: 	 1.33 sec
2023-04-01 06:12:59,481 			Loss:    2.078e-03    			Backward time: 	 0.36 sec 
2023-04-01 06:12:59,639 			Learning rate: weights:   1.000e-04    
2023-04-01 06:12:59,639 			Last test performance: 98.82%
2023-04-01 06:12:59,639 ----------------
2023-04-01 06:13:03,043   50  => 124   		Training 486 pattern with 100.00% 	Forward time: 	 2.04 sec
2023-04-01 06:13:03,044 			Loss:    2.300e-04    			Backward time: 	 1.34 sec 
2023-04-01 06:13:03,274 
2023-04-01 06:13:03,275 Testing:
2023-04-01 06:13:03,491 		24 of 10000 with 91.67% 	 Time used:  0.21 sec
2023-04-01 06:13:03,715 		48 of 10000 with 95.83% 	 Time used:  0.22 sec
2023-04-01 06:13:03,892 		72 of 10000 with 97.22% 	 Time used:  0.18 sec
2023-04-01 06:13:04,047 		96 of 10000 with 97.92% 	 Time used:  0.15 sec
2023-04-01 06:13:04,229 		120 of 10000 with 98.33% 	 Time used:  0.18 sec
2023-04-01 06:13:04,429 		144 of 10000 with 97.92% 	 Time used:  0.20 sec
2023-04-01 06:13:04,664 		168 of 10000 with 98.21% 	 Time used:  0.23 sec
2023-04-01 06:13:04,853 		192 of 10000 with 98.44% 	 Time used:  0.19 sec
2023-04-01 06:13:05,068 		216 of 10000 with 98.61% 	 Time used:  0.21 sec
2023-04-01 06:13:05,303 		240 of 10000 with 98.33% 	 Time used:  0.23 sec
2023-04-01 06:13:05,523 		264 of 10000 with 98.48% 	 Time used:  0.22 sec
2023-04-01 06:13:05,989 		288 of 10000 with 98.61% 	 Time used:  0.46 sec
2023-04-01 06:13:06,219 		312 of 10000 with 98.72% 	 Time used:  0.23 sec
2023-04-01 06:13:06,389 		336 of 10000 with 98.81% 	 Time used:  0.17 sec
2023-04-01 06:13:06,592 		360 of 10000 with 98.89% 	 Time used:  0.20 sec
2023-04-01 06:13:06,846 		384 of 10000 with 98.96% 	 Time used:  0.25 sec
2023-04-01 06:13:07,029 		408 of 10000 with 99.02% 	 Time used:  0.18 sec
2023-04-01 06:13:07,356 		432 of 10000 with 99.07% 	 Time used:  0.23 sec
2023-04-01 06:13:07,521 		456 of 10000 with 98.90% 	 Time used:  0.16 sec
2023-04-01 06:13:07,727 		480 of 10000 with 98.96% 	 Time used:  0.18 sec
2023-04-01 06:13:07,923 		504 of 10000 with 99.01% 	 Time used:  0.19 sec
2023-04-01 06:13:08,154 		528 of 10000 with 99.05% 	 Time used:  0.23 sec
2023-04-01 06:13:08,293 		552 of 10000 with 99.09% 	 Time used:  0.14 sec
2023-04-01 06:13:08,481 		576 of 10000 with 98.96% 	 Time used:  0.19 sec
2023-04-01 06:13:08,711 		600 of 10000 with 99.00% 	 Time used:  0.23 sec
2023-04-01 06:13:08,742 		624 of 10000 with 99.04% 	 Time used:  0.03 sec
2023-04-01 06:13:08,783 		648 of 10000 with 99.07% 	 Time used:  0.04 sec
2023-04-01 06:13:08,836 		672 of 10000 with 99.11% 	 Time used:  0.04 sec
2023-04-01 06:13:09,081 		696 of 10000 with 99.14% 	 Time used:  0.24 sec
2023-04-01 06:13:09,265 		720 of 10000 with 99.17% 	 Time used:  0.18 sec
2023-04-01 06:13:09,492 		744 of 10000 with 99.19% 	 Time used:  0.23 sec
2023-04-01 06:13:09,559 		768 of 10000 with 99.09% 	 Time used:  0.07 sec
2023-04-01 06:13:09,764 		792 of 10000 with 98.99% 	 Time used:  0.20 sec
2023-04-01 06:13:10,046 		816 of 10000 with 98.90% 	 Time used:  0.28 sec
2023-04-01 06:13:10,223 		840 of 10000 with 98.93% 	 Time used:  0.18 sec
2023-04-01 06:13:10,442 		864 of 10000 with 98.96% 	 Time used:  0.22 sec
2023-04-01 06:13:10,634 		888 of 10000 with 98.99% 	 Time used:  0.19 sec
2023-04-01 06:13:10,879 		912 of 10000 with 98.79% 	 Time used:  0.24 sec
2023-04-01 06:13:11,069 		936 of 10000 with 98.82% 	 Time used:  0.19 sec
2023-04-01 06:13:11,326 		960 of 10000 with 98.85% 	 Time used:  0.25 sec
2023-04-01 06:13:11,356 		984 of 10000 with 98.88% 	 Time used:  0.03 sec
2023-04-01 06:13:11,396 		1008 of 10000 with 98.91% 	 Time used:  0.04 sec
2023-04-01 06:13:11,437 		1032 of 10000 with 98.93% 	 Time used:  0.04 sec
2023-04-01 06:13:11,478 		1056 of 10000 with 98.96% 	 Time used:  0.04 sec
2023-04-01 06:13:11,519 		1080 of 10000 with 98.89% 	 Time used:  0.04 sec
2023-04-01 06:13:11,560 		1104 of 10000 with 98.91% 	 Time used:  0.04 sec
2023-04-01 06:13:11,601 		1128 of 10000 with 98.94% 	 Time used:  0.04 sec
2023-04-01 06:13:11,642 		1152 of 10000 with 98.96% 	 Time used:  0.04 sec
2023-04-01 06:13:11,748 		1176 of 10000 with 98.98% 	 Time used:  0.10 sec
2023-04-01 06:13:11,979 		1200 of 10000 with 99.00% 	 Time used:  0.23 sec
2023-04-01 06:13:12,170 		1224 of 10000 with 99.02% 	 Time used:  0.19 sec
2023-04-01 06:13:12,350 		1248 of 10000 with 99.04% 	 Time used:  0.18 sec
2023-04-01 06:13:12,749 		1272 of 10000 with 99.06% 	 Time used:  0.40 sec
2023-04-01 06:13:12,970 		1296 of 10000 with 99.00% 	 Time used:  0.22 sec
2023-04-01 06:13:13,198 		1320 of 10000 with 99.02% 	 Time used:  0.23 sec
2023-04-01 06:13:13,390 		1344 of 10000 with 99.03% 	 Time used:  0.19 sec
2023-04-01 06:13:13,563 		1368 of 10000 with 99.05% 	 Time used:  0.17 sec
2023-04-01 06:13:13,747 		1392 of 10000 with 99.07% 	 Time used:  0.18 sec
2023-04-01 06:13:14,001 		1416 of 10000 with 99.08% 	 Time used:  0.23 sec
2023-04-01 06:13:14,274 		1440 of 10000 with 99.10% 	 Time used:  0.27 sec
2023-04-01 06:13:14,306 		1464 of 10000 with 99.11% 	 Time used:  0.03 sec
2023-04-01 06:13:14,347 		1488 of 10000 with 99.06% 	 Time used:  0.04 sec
2023-04-01 06:13:14,388 		1512 of 10000 with 99.07% 	 Time used:  0.04 sec
2023-04-01 06:13:14,429 		1536 of 10000 with 99.02% 	 Time used:  0.04 sec
2023-04-01 06:13:14,496 		1560 of 10000 with 99.04% 	 Time used:  0.04 sec
2023-04-01 06:13:14,569 		1584 of 10000 with 98.99% 	 Time used:  0.07 sec
2023-04-01 06:13:14,610 		1608 of 10000 with 99.00% 	 Time used:  0.04 sec
2023-04-01 06:13:14,651 		1632 of 10000 with 98.96% 	 Time used:  0.04 sec
2023-04-01 06:13:14,692 		1656 of 10000 with 98.97% 	 Time used:  0.04 sec
2023-04-01 06:13:14,750 		1680 of 10000 with 98.99% 	 Time used:  0.04 sec
2023-04-01 06:13:14,977 		1704 of 10000 with 99.00% 	 Time used:  0.20 sec
2023-04-01 06:13:15,169 		1728 of 10000 with 98.96% 	 Time used:  0.19 sec
2023-04-01 06:13:15,330 		1752 of 10000 with 98.97% 	 Time used:  0.16 sec
2023-04-01 06:13:15,543 		1776 of 10000 with 98.99% 	 Time used:  0.21 sec
2023-04-01 06:13:15,703 		1800 of 10000 with 99.00% 	 Time used:  0.16 sec
2023-04-01 06:13:15,898 		1824 of 10000 with 98.96% 	 Time used:  0.19 sec
2023-04-01 06:13:16,137 		1848 of 10000 with 98.97% 	 Time used:  0.24 sec
2023-04-01 06:13:16,282 		1872 of 10000 with 98.93% 	 Time used:  0.14 sec
2023-04-01 06:13:16,449 		1896 of 10000 with 98.95% 	 Time used:  0.17 sec
2023-04-01 06:13:16,608 		1920 of 10000 with 98.96% 	 Time used:  0.16 sec
2023-04-01 06:13:16,770 		1944 of 10000 with 98.97% 	 Time used:  0.16 sec
2023-04-01 06:13:16,943 		1968 of 10000 with 98.88% 	 Time used:  0.17 sec
2023-04-01 06:13:17,109 		1992 of 10000 with 98.90% 	 Time used:  0.16 sec
2023-04-01 06:13:17,294 		2016 of 10000 with 98.91% 	 Time used:  0.18 sec
2023-04-01 06:13:17,490 		2040 of 10000 with 98.92% 	 Time used:  0.19 sec
2023-04-01 06:13:17,647 		2064 of 10000 with 98.93% 	 Time used:  0.16 sec
2023-04-01 06:13:17,817 		2088 of 10000 with 98.95% 	 Time used:  0.17 sec
2023-04-01 06:13:18,065 		2112 of 10000 with 98.96% 	 Time used:  0.25 sec
2023-04-01 06:13:18,094 		2136 of 10000 with 98.97% 	 Time used:  0.03 sec
2023-04-01 06:13:18,135 		2160 of 10000 with 98.98% 	 Time used:  0.04 sec
2023-04-01 06:13:18,176 		2184 of 10000 with 98.99% 	 Time used:  0.04 sec
2023-04-01 06:13:18,226 		2208 of 10000 with 99.00% 	 Time used:  0.04 sec
2023-04-01 06:13:18,268 		2232 of 10000 with 99.01% 	 Time used:  0.04 sec
2023-04-01 06:13:18,344 		2256 of 10000 with 99.02% 	 Time used:  0.07 sec
2023-04-01 06:13:18,385 		2280 of 10000 with 99.04% 	 Time used:  0.04 sec
2023-04-01 06:13:18,426 		2304 of 10000 with 99.05% 	 Time used:  0.04 sec
2023-04-01 06:13:18,475 		2328 of 10000 with 99.05% 	 Time used:  0.04 sec
2023-04-01 06:13:18,581 		2352 of 10000 with 99.06% 	 Time used:  0.07 sec
2023-04-01 06:13:18,646 		2376 of 10000 with 99.07% 	 Time used:  0.06 sec
2023-04-01 06:13:18,723 		2400 of 10000 with 99.08% 	 Time used:  0.08 sec
2023-04-01 06:13:18,989 		2424 of 10000 with 99.05% 	 Time used:  0.26 sec
2023-04-01 06:13:19,190 		2448 of 10000 with 99.06% 	 Time used:  0.20 sec
2023-04-01 06:13:19,418 		2472 of 10000 with 99.07% 	 Time used:  0.23 sec
2023-04-01 06:13:19,653 		2496 of 10000 with 99.08% 	 Time used:  0.23 sec
2023-04-01 06:13:19,740 		2520 of 10000 with 99.09% 	 Time used:  0.08 sec
2023-04-01 06:13:19,810 		2544 of 10000 with 99.10% 	 Time used:  0.07 sec
2023-04-01 06:13:20,031 		2568 of 10000 with 99.10% 	 Time used:  0.22 sec
2023-04-01 06:13:20,221 		2592 of 10000 with 99.11% 	 Time used:  0.19 sec
2023-04-01 06:13:20,413 		2616 of 10000 with 99.08% 	 Time used:  0.19 sec
2023-04-01 06:13:20,605 		2640 of 10000 with 99.09% 	 Time used:  0.19 sec
2023-04-01 06:13:20,833 		2664 of 10000 with 99.10% 	 Time used:  0.22 sec
2023-04-01 06:13:21,053 		2688 of 10000 with 99.11% 	 Time used:  0.22 sec
2023-04-01 06:13:21,194 		2712 of 10000 with 99.12% 	 Time used:  0.14 sec
2023-04-01 06:13:21,376 		2736 of 10000 with 99.12% 	 Time used:  0.18 sec
2023-04-01 06:13:21,610 		2760 of 10000 with 99.13% 	 Time used:  0.23 sec
2023-04-01 06:13:21,724 		2784 of 10000 with 99.14% 	 Time used:  0.11 sec
2023-04-01 06:13:21,960 		2808 of 10000 with 99.15% 	 Time used:  0.23 sec
2023-04-01 06:13:22,099 		2832 of 10000 with 99.15% 	 Time used:  0.14 sec
2023-04-01 06:13:22,534 		2856 of 10000 with 99.16% 	 Time used:  0.43 sec
2023-04-01 06:13:22,720 		2880 of 10000 with 99.17% 	 Time used:  0.18 sec
2023-04-01 06:13:22,944 		2904 of 10000 with 99.17% 	 Time used:  0.22 sec
2023-04-01 06:13:22,976 		2928 of 10000 with 99.18% 	 Time used:  0.03 sec
2023-04-01 06:13:23,017 		2952 of 10000 with 99.19% 	 Time used:  0.04 sec
2023-04-01 06:13:23,064 		2976 of 10000 with 99.19% 	 Time used:  0.04 sec
2023-04-01 06:13:23,265 		3000 of 10000 with 99.20% 	 Time used:  0.20 sec
2023-04-01 06:13:23,639 		3024 of 10000 with 99.21% 	 Time used:  0.37 sec
2023-04-01 06:13:23,828 		3048 of 10000 with 99.21% 	 Time used:  0.18 sec
2023-04-01 06:13:24,024 		3072 of 10000 with 99.22% 	 Time used:  0.19 sec
2023-04-01 06:13:24,273 		3096 of 10000 with 99.22% 	 Time used:  0.25 sec
2023-04-01 06:13:24,449 		3120 of 10000 with 99.23% 	 Time used:  0.17 sec
2023-04-01 06:13:24,660 		3144 of 10000 with 99.24% 	 Time used:  0.19 sec
2023-04-01 06:13:24,845 		3168 of 10000 with 99.24% 	 Time used:  0.18 sec
2023-04-01 06:13:25,080 		3192 of 10000 with 99.22% 	 Time used:  0.23 sec
2023-04-01 06:13:25,239 		3216 of 10000 with 99.22% 	 Time used:  0.16 sec
2023-04-01 06:13:25,457 		3240 of 10000 with 99.23% 	 Time used:  0.18 sec
2023-04-01 06:13:25,688 		3264 of 10000 with 99.23% 	 Time used:  0.23 sec
2023-04-01 06:13:25,890 		3288 of 10000 with 99.21% 	 Time used:  0.20 sec
2023-04-01 06:13:26,055 		3312 of 10000 with 99.21% 	 Time used:  0.16 sec
2023-04-01 06:13:26,291 		3336 of 10000 with 99.22% 	 Time used:  0.23 sec
2023-04-01 06:13:26,473 		3360 of 10000 with 99.23% 	 Time used:  0.18 sec
2023-04-01 06:13:26,704 		3384 of 10000 with 99.23% 	 Time used:  0.23 sec
2023-04-01 06:13:26,852 		3408 of 10000 with 99.24% 	 Time used:  0.15 sec
2023-04-01 06:13:27,056 		3432 of 10000 with 99.24% 	 Time used:  0.20 sec
2023-04-01 06:13:27,260 		3456 of 10000 with 99.19% 	 Time used:  0.20 sec
2023-04-01 06:13:27,452 		3480 of 10000 with 99.17% 	 Time used:  0.19 sec
2023-04-01 06:13:27,648 		3504 of 10000 with 99.17% 	 Time used:  0.19 sec
2023-04-01 06:13:27,842 		3528 of 10000 with 99.18% 	 Time used:  0.19 sec
2023-04-01 06:13:28,092 		3552 of 10000 with 99.18% 	 Time used:  0.25 sec
2023-04-01 06:13:28,295 		3576 of 10000 with 99.16% 	 Time used:  0.20 sec
2023-04-01 06:13:28,481 		3600 of 10000 with 99.17% 	 Time used:  0.18 sec
2023-04-01 06:13:28,682 		3624 of 10000 with 99.17% 	 Time used:  0.20 sec
2023-04-01 06:13:28,914 		3648 of 10000 with 99.18% 	 Time used:  0.23 sec
2023-04-01 06:13:29,113 		3672 of 10000 with 99.18% 	 Time used:  0.20 sec
2023-04-01 06:13:29,300 		3696 of 10000 with 99.16% 	 Time used:  0.19 sec
2023-04-01 06:13:29,498 		3720 of 10000 with 99.14% 	 Time used:  0.19 sec
2023-04-01 06:13:29,743 		3744 of 10000 with 99.15% 	 Time used:  0.24 sec
2023-04-01 06:13:30,035 		3768 of 10000 with 99.15% 	 Time used:  0.29 sec
2023-04-01 06:13:30,176 		3792 of 10000 with 99.16% 	 Time used:  0.14 sec
2023-04-01 06:13:30,362 		3816 of 10000 with 99.14% 	 Time used:  0.18 sec
2023-04-01 06:13:30,576 		3840 of 10000 with 99.14% 	 Time used:  0.21 sec
2023-04-01 06:13:30,821 		3864 of 10000 with 99.15% 	 Time used:  0.24 sec
2023-04-01 06:13:31,205 		3888 of 10000 with 99.15% 	 Time used:  0.38 sec
2023-04-01 06:13:31,245 		3912 of 10000 with 99.16% 	 Time used:  0.04 sec
2023-04-01 06:13:31,322 		3936 of 10000 with 99.16% 	 Time used:  0.07 sec
2023-04-01 06:13:31,527 		3960 of 10000 with 99.17% 	 Time used:  0.20 sec
2023-04-01 06:13:31,727 		3984 of 10000 with 99.17% 	 Time used:  0.20 sec
2023-04-01 06:13:31,918 		4008 of 10000 with 99.15% 	 Time used:  0.19 sec
2023-04-01 06:13:32,078 		4032 of 10000 with 99.16% 	 Time used:  0.16 sec
2023-04-01 06:13:32,313 		4056 of 10000 with 99.14% 	 Time used:  0.23 sec
2023-04-01 06:13:32,511 		4080 of 10000 with 99.14% 	 Time used:  0.20 sec
2023-04-01 06:13:32,689 		4104 of 10000 with 99.15% 	 Time used:  0.18 sec
2023-04-01 06:13:32,877 		4128 of 10000 with 99.15% 	 Time used:  0.18 sec
2023-04-01 06:13:33,109 		4152 of 10000 with 99.16% 	 Time used:  0.23 sec
2023-04-01 06:13:33,269 		4176 of 10000 with 99.11% 	 Time used:  0.16 sec
2023-04-01 06:13:33,417 		4200 of 10000 with 99.10% 	 Time used:  0.15 sec
2023-04-01 06:13:33,594 		4224 of 10000 with 99.10% 	 Time used:  0.18 sec
2023-04-01 06:13:33,812 		4248 of 10000 with 99.11% 	 Time used:  0.22 sec
2023-04-01 06:13:33,979 		4272 of 10000 with 99.11% 	 Time used:  0.17 sec
2023-04-01 06:13:34,212 		4296 of 10000 with 99.12% 	 Time used:  0.23 sec
2023-04-01 06:13:34,342 		4320 of 10000 with 99.12% 	 Time used:  0.13 sec
2023-04-01 06:13:34,505 		4344 of 10000 with 99.13% 	 Time used:  0.16 sec
2023-04-01 06:13:34,754 		4368 of 10000 with 99.11% 	 Time used:  0.25 sec
2023-04-01 06:13:34,947 		4392 of 10000 with 99.11% 	 Time used:  0.19 sec
2023-04-01 06:13:35,190 		4416 of 10000 with 99.12% 	 Time used:  0.24 sec
2023-04-01 06:13:35,445 		4440 of 10000 with 99.10% 	 Time used:  0.25 sec
2023-04-01 06:13:35,619 		4464 of 10000 with 99.10% 	 Time used:  0.17 sec
2023-04-01 06:13:35,860 		4488 of 10000 with 99.11% 	 Time used:  0.24 sec
2023-04-01 06:13:36,002 		4512 of 10000 with 99.07% 	 Time used:  0.14 sec
2023-04-01 06:13:36,263 		4536 of 10000 with 99.07% 	 Time used:  0.26 sec
2023-04-01 06:13:36,442 		4560 of 10000 with 99.08% 	 Time used:  0.18 sec
2023-04-01 06:13:36,708 		4584 of 10000 with 99.08% 	 Time used:  0.24 sec
2023-04-01 06:13:36,934 		4608 of 10000 with 99.09% 	 Time used:  0.23 sec
2023-04-01 06:13:37,077 		4632 of 10000 with 99.09% 	 Time used:  0.14 sec
2023-04-01 06:13:37,271 		4656 of 10000 with 99.10% 	 Time used:  0.19 sec
2023-04-01 06:13:37,502 		4680 of 10000 with 99.10% 	 Time used:  0.23 sec
2023-04-01 06:13:37,642 		4704 of 10000 with 99.11% 	 Time used:  0.14 sec
2023-04-01 06:13:37,797 		4728 of 10000 with 99.09% 	 Time used:  0.15 sec
2023-04-01 06:13:37,999 		4752 of 10000 with 99.10% 	 Time used:  0.20 sec
2023-04-01 06:13:38,179 		4776 of 10000 with 99.10% 	 Time used:  0.18 sec
2023-04-01 06:13:38,483 		4800 of 10000 with 99.10% 	 Time used:  0.30 sec
2023-04-01 06:13:38,683 		4824 of 10000 with 99.11% 	 Time used:  0.20 sec
2023-04-01 06:13:38,864 		4848 of 10000 with 99.11% 	 Time used:  0.18 sec
2023-04-01 06:13:39,065 		4872 of 10000 with 99.12% 	 Time used:  0.20 sec
2023-04-01 06:13:39,235 		4896 of 10000 with 99.12% 	 Time used:  0.17 sec
2023-04-01 06:13:39,410 		4920 of 10000 with 99.13% 	 Time used:  0.17 sec
2023-04-01 06:13:39,600 		4944 of 10000 with 99.13% 	 Time used:  0.19 sec
2023-04-01 06:13:39,839 		4968 of 10000 with 99.13% 	 Time used:  0.24 sec
2023-04-01 06:13:40,106 		4992 of 10000 with 99.14% 	 Time used:  0.27 sec
2023-04-01 06:13:40,336 		5016 of 10000 with 99.12% 	 Time used:  0.23 sec
2023-04-01 06:13:40,543 		5040 of 10000 with 99.13% 	 Time used:  0.21 sec
2023-04-01 06:13:40,751 		5064 of 10000 with 99.13% 	 Time used:  0.21 sec
2023-04-01 06:13:40,899 		5088 of 10000 with 99.14% 	 Time used:  0.15 sec
2023-04-01 06:13:41,046 		5112 of 10000 with 99.14% 	 Time used:  0.14 sec
2023-04-01 06:13:41,215 		5136 of 10000 with 99.14% 	 Time used:  0.16 sec
2023-04-01 06:13:41,450 		5160 of 10000 with 99.15% 	 Time used:  0.23 sec
2023-04-01 06:13:41,671 		5184 of 10000 with 99.15% 	 Time used:  0.22 sec
2023-04-01 06:13:41,871 		5208 of 10000 with 99.16% 	 Time used:  0.20 sec
2023-04-01 06:13:42,054 		5232 of 10000 with 99.16% 	 Time used:  0.18 sec
2023-04-01 06:13:42,222 		5256 of 10000 with 99.16% 	 Time used:  0.17 sec
2023-04-01 06:13:42,416 		5280 of 10000 with 99.17% 	 Time used:  0.19 sec
2023-04-01 06:13:42,661 		5304 of 10000 with 99.17% 	 Time used:  0.24 sec
2023-04-01 06:13:42,833 		5328 of 10000 with 99.16% 	 Time used:  0.17 sec
2023-04-01 06:13:43,057 		5352 of 10000 with 99.14% 	 Time used:  0.22 sec
2023-04-01 06:13:43,198 		5376 of 10000 with 99.14% 	 Time used:  0.14 sec
2023-04-01 06:13:43,413 		5400 of 10000 with 99.15% 	 Time used:  0.21 sec
2023-04-01 06:13:43,619 		5424 of 10000 with 99.13% 	 Time used:  0.20 sec
2023-04-01 06:13:43,806 		5448 of 10000 with 99.14% 	 Time used:  0.19 sec
2023-04-01 06:13:43,976 		5472 of 10000 with 99.12% 	 Time used:  0.17 sec
2023-04-01 06:13:44,121 		5496 of 10000 with 99.11% 	 Time used:  0.14 sec
2023-04-01 06:13:44,292 		5520 of 10000 with 99.09% 	 Time used:  0.17 sec
2023-04-01 06:13:44,498 		5544 of 10000 with 99.10% 	 Time used:  0.20 sec
2023-04-01 06:13:44,670 		5568 of 10000 with 99.10% 	 Time used:  0.17 sec
2023-04-01 06:13:44,889 		5592 of 10000 with 99.11% 	 Time used:  0.22 sec
2023-04-01 06:13:45,118 		5616 of 10000 with 99.09% 	 Time used:  0.23 sec
2023-04-01 06:13:45,252 		5640 of 10000 with 99.08% 	 Time used:  0.13 sec
2023-04-01 06:13:45,391 		5664 of 10000 with 99.08% 	 Time used:  0.13 sec
2023-04-01 06:13:45,539 		5688 of 10000 with 99.07% 	 Time used:  0.14 sec
2023-04-01 06:13:45,724 		5712 of 10000 with 99.07% 	 Time used:  0.18 sec
2023-04-01 06:13:45,890 		5736 of 10000 with 99.06% 	 Time used:  0.17 sec
2023-04-01 06:13:46,097 		5760 of 10000 with 99.06% 	 Time used:  0.21 sec
2023-04-01 06:13:46,311 		5784 of 10000 with 99.07% 	 Time used:  0.21 sec
2023-04-01 06:13:46,542 		5808 of 10000 with 99.07% 	 Time used:  0.23 sec
2023-04-01 06:13:46,767 		5832 of 10000 with 99.06% 	 Time used:  0.22 sec
2023-04-01 06:13:46,949 		5856 of 10000 with 99.06% 	 Time used:  0.18 sec
2023-04-01 06:13:47,182 		5880 of 10000 with 99.06% 	 Time used:  0.23 sec
2023-04-01 06:13:47,291 		5904 of 10000 with 99.07% 	 Time used:  0.11 sec
2023-04-01 06:13:47,473 		5928 of 10000 with 99.07% 	 Time used:  0.18 sec
2023-04-01 06:13:47,636 		5952 of 10000 with 99.08% 	 Time used:  0.16 sec
2023-04-01 06:13:47,818 		5976 of 10000 with 99.08% 	 Time used:  0.18 sec
2023-04-01 06:13:47,996 		6000 of 10000 with 99.08% 	 Time used:  0.18 sec
2023-04-01 06:13:48,218 		6024 of 10000 with 99.07% 	 Time used:  0.22 sec
2023-04-01 06:13:48,426 		6048 of 10000 with 99.06% 	 Time used:  0.21 sec
2023-04-01 06:13:48,806 		6072 of 10000 with 99.06% 	 Time used:  0.38 sec
2023-04-01 06:13:48,955 		6096 of 10000 with 99.05% 	 Time used:  0.15 sec
2023-04-01 06:13:49,214 		6120 of 10000 with 99.02% 	 Time used:  0.26 sec
2023-04-01 06:13:49,244 		6144 of 10000 with 99.02% 	 Time used:  0.03 sec
2023-04-01 06:13:49,285 		6168 of 10000 with 99.01% 	 Time used:  0.04 sec
2023-04-01 06:13:49,322 		6192 of 10000 with 99.01% 	 Time used:  0.04 sec
2023-04-01 06:13:49,530 		6216 of 10000 with 99.02% 	 Time used:  0.21 sec
2023-04-01 06:13:49,571 		6240 of 10000 with 99.02% 	 Time used:  0.04 sec
2023-04-01 06:13:49,612 		6264 of 10000 with 99.03% 	 Time used:  0.04 sec
2023-04-01 06:13:49,654 		6288 of 10000 with 99.03% 	 Time used:  0.04 sec
2023-04-01 06:13:49,695 		6312 of 10000 with 99.03% 	 Time used:  0.04 sec
2023-04-01 06:13:49,761 		6336 of 10000 with 99.04% 	 Time used:  0.06 sec
2023-04-01 06:13:49,803 		6360 of 10000 with 99.04% 	 Time used:  0.04 sec
2023-04-01 06:13:49,885 		6384 of 10000 with 99.03% 	 Time used:  0.07 sec
2023-04-01 06:13:49,927 		6408 of 10000 with 99.03% 	 Time used:  0.04 sec
2023-04-01 06:13:49,968 		6432 of 10000 with 99.02% 	 Time used:  0.04 sec
2023-04-01 06:13:50,074 		6456 of 10000 with 99.02% 	 Time used:  0.10 sec
2023-04-01 06:13:50,195 		6480 of 10000 with 99.03% 	 Time used:  0.12 sec
2023-04-01 06:13:50,351 		6504 of 10000 with 99.02% 	 Time used:  0.15 sec
2023-04-01 06:13:50,515 		6528 of 10000 with 99.02% 	 Time used:  0.16 sec
2023-04-01 06:13:50,861 		6552 of 10000 with 99.01% 	 Time used:  0.34 sec
2023-04-01 06:13:51,037 		6576 of 10000 with 99.01% 	 Time used:  0.17 sec
2023-04-01 06:13:51,206 		6600 of 10000 with 99.02% 	 Time used:  0.17 sec
2023-04-01 06:13:51,371 		6624 of 10000 with 99.02% 	 Time used:  0.16 sec
2023-04-01 06:13:51,520 		6648 of 10000 with 99.02% 	 Time used:  0.15 sec
2023-04-01 06:13:51,724 		6672 of 10000 with 99.03% 	 Time used:  0.20 sec
2023-04-01 06:13:51,924 		6696 of 10000 with 99.03% 	 Time used:  0.20 sec
2023-04-01 06:13:52,116 		6720 of 10000 with 99.03% 	 Time used:  0.19 sec
2023-04-01 06:13:52,314 		6744 of 10000 with 99.01% 	 Time used:  0.20 sec
2023-04-01 06:13:52,505 		6768 of 10000 with 99.01% 	 Time used:  0.19 sec
2023-04-01 06:13:52,699 		6792 of 10000 with 99.00% 	 Time used:  0.19 sec
2023-04-01 06:13:52,902 		6816 of 10000 with 98.99% 	 Time used:  0.20 sec
2023-04-01 06:13:53,110 		6840 of 10000 with 98.99% 	 Time used:  0.21 sec
2023-04-01 06:13:53,356 		6864 of 10000 with 98.99% 	 Time used:  0.24 sec
2023-04-01 06:13:53,515 		6888 of 10000 with 99.00% 	 Time used:  0.16 sec
2023-04-01 06:13:53,575 		6912 of 10000 with 99.00% 	 Time used:  0.06 sec
2023-04-01 06:13:53,720 		6936 of 10000 with 99.01% 	 Time used:  0.14 sec
2023-04-01 06:13:53,915 		6960 of 10000 with 99.01% 	 Time used:  0.19 sec
2023-04-01 06:13:54,105 		6984 of 10000 with 98.98% 	 Time used:  0.19 sec
2023-04-01 06:13:54,310 		7008 of 10000 with 98.99% 	 Time used:  0.20 sec
2023-04-01 06:13:54,518 		7032 of 10000 with 98.98% 	 Time used:  0.21 sec
2023-04-01 06:13:54,754 		7056 of 10000 with 98.98% 	 Time used:  0.23 sec
2023-04-01 06:13:54,936 		7080 of 10000 with 98.98% 	 Time used:  0.18 sec
2023-04-01 06:13:55,165 		7104 of 10000 with 98.99% 	 Time used:  0.23 sec
2023-04-01 06:13:55,383 		7128 of 10000 with 98.99% 	 Time used:  0.20 sec
2023-04-01 06:13:55,584 		7152 of 10000 with 98.99% 	 Time used:  0.20 sec
2023-04-01 06:13:55,748 		7176 of 10000 with 99.00% 	 Time used:  0.16 sec
2023-04-01 06:13:55,938 		7200 of 10000 with 99.00% 	 Time used:  0.19 sec
2023-04-01 06:13:56,144 		7224 of 10000 with 98.99% 	 Time used:  0.20 sec
2023-04-01 06:13:56,337 		7248 of 10000 with 98.99% 	 Time used:  0.19 sec
2023-04-01 06:13:56,527 		7272 of 10000 with 98.98% 	 Time used:  0.19 sec
2023-04-01 06:13:56,730 		7296 of 10000 with 98.99% 	 Time used:  0.20 sec
2023-04-01 06:13:56,948 		7320 of 10000 with 98.98% 	 Time used:  0.21 sec
2023-04-01 06:13:57,122 		7344 of 10000 with 98.97% 	 Time used:  0.17 sec
2023-04-01 06:13:57,360 		7368 of 10000 with 98.97% 	 Time used:  0.24 sec
2023-04-01 06:13:57,529 		7392 of 10000 with 98.94% 	 Time used:  0.17 sec
2023-04-01 06:13:57,712 		7416 of 10000 with 98.95% 	 Time used:  0.18 sec
2023-04-01 06:13:57,925 		7440 of 10000 with 98.95% 	 Time used:  0.21 sec
2023-04-01 06:13:58,120 		7464 of 10000 with 98.95% 	 Time used:  0.19 sec
2023-04-01 06:13:58,269 		7488 of 10000 with 98.96% 	 Time used:  0.15 sec
2023-04-01 06:13:58,568 		7512 of 10000 with 98.96% 	 Time used:  0.28 sec
2023-04-01 06:13:58,800 		7536 of 10000 with 98.96% 	 Time used:  0.23 sec
2023-04-01 06:13:58,997 		7560 of 10000 with 98.96% 	 Time used:  0.20 sec
2023-04-01 06:13:59,189 		7584 of 10000 with 98.95% 	 Time used:  0.19 sec
2023-04-01 06:13:59,411 		7608 of 10000 with 98.95% 	 Time used:  0.22 sec
2023-04-01 06:13:59,649 		7632 of 10000 with 98.95% 	 Time used:  0.24 sec
2023-04-01 06:13:59,834 		7656 of 10000 with 98.96% 	 Time used:  0.18 sec
2023-04-01 06:14:00,075 		7680 of 10000 with 98.96% 	 Time used:  0.24 sec
2023-04-01 06:14:00,257 		7704 of 10000 with 98.96% 	 Time used:  0.18 sec
2023-04-01 06:14:00,494 		7728 of 10000 with 98.96% 	 Time used:  0.24 sec
2023-04-01 06:14:00,531 		7752 of 10000 with 98.97% 	 Time used:  0.03 sec
2023-04-01 06:14:00,586 		7776 of 10000 with 98.97% 	 Time used:  0.04 sec
2023-04-01 06:14:00,626 		7800 of 10000 with 98.97% 	 Time used:  0.04 sec
2023-04-01 06:14:00,662 		7824 of 10000 with 98.98% 	 Time used:  0.04 sec
2023-04-01 06:14:00,699 		7848 of 10000 with 98.98% 	 Time used:  0.03 sec
2023-04-01 06:14:00,736 		7872 of 10000 with 98.98% 	 Time used:  0.04 sec
2023-04-01 06:14:00,772 		7896 of 10000 with 98.99% 	 Time used:  0.04 sec
2023-04-01 06:14:00,809 		7920 of 10000 with 98.99% 	 Time used:  0.03 sec
2023-04-01 06:14:00,956 		7944 of 10000 with 98.99% 	 Time used:  0.15 sec
2023-04-01 06:14:01,053 		7968 of 10000 with 99.00% 	 Time used:  0.10 sec
2023-04-01 06:14:01,297 		7992 of 10000 with 99.00% 	 Time used:  0.24 sec
2023-04-01 06:14:01,478 		8016 of 10000 with 98.98% 	 Time used:  0.18 sec
2023-04-01 06:14:01,728 		8040 of 10000 with 98.98% 	 Time used:  0.25 sec
2023-04-01 06:14:01,873 		8064 of 10000 with 98.98% 	 Time used:  0.14 sec
2023-04-01 06:14:02,090 		8088 of 10000 with 98.97% 	 Time used:  0.21 sec
2023-04-01 06:14:02,349 		8112 of 10000 with 98.98% 	 Time used:  0.26 sec
2023-04-01 06:14:02,577 		8136 of 10000 with 98.98% 	 Time used:  0.23 sec
2023-04-01 06:14:02,614 		8160 of 10000 with 98.98% 	 Time used:  0.04 sec
2023-04-01 06:14:02,654 		8184 of 10000 with 98.99% 	 Time used:  0.04 sec
2023-04-01 06:14:02,803 		8208 of 10000 with 98.98% 	 Time used:  0.15 sec
2023-04-01 06:14:03,021 		8232 of 10000 with 98.98% 	 Time used:  0.22 sec
2023-04-01 06:14:03,296 		8256 of 10000 with 98.98% 	 Time used:  0.27 sec
2023-04-01 06:14:03,482 		8280 of 10000 with 98.99% 	 Time used:  0.18 sec
2023-04-01 06:14:03,731 		8304 of 10000 with 98.99% 	 Time used:  0.25 sec
2023-04-01 06:14:03,915 		8328 of 10000 with 98.98% 	 Time used:  0.18 sec
2023-04-01 06:14:04,170 		8352 of 10000 with 98.97% 	 Time used:  0.25 sec
2023-04-01 06:14:04,223 		8376 of 10000 with 98.96% 	 Time used:  0.05 sec
2023-04-01 06:14:04,267 		8400 of 10000 with 98.96% 	 Time used:  0.04 sec
2023-04-01 06:14:04,487 		8424 of 10000 with 98.97% 	 Time used:  0.22 sec
2023-04-01 06:14:04,727 		8448 of 10000 with 98.97% 	 Time used:  0.23 sec
2023-04-01 06:14:04,862 		8472 of 10000 with 98.97% 	 Time used:  0.13 sec
2023-04-01 06:14:05,068 		8496 of 10000 with 98.96% 	 Time used:  0.20 sec
2023-04-01 06:14:05,308 		8520 of 10000 with 98.96% 	 Time used:  0.24 sec
2023-04-01 06:14:05,468 		8544 of 10000 with 98.96% 	 Time used:  0.16 sec
2023-04-01 06:14:05,653 		8568 of 10000 with 98.96% 	 Time used:  0.18 sec
2023-04-01 06:14:05,816 		8592 of 10000 with 98.96% 	 Time used:  0.16 sec
2023-04-01 06:14:06,076 		8616 of 10000 with 98.97% 	 Time used:  0.26 sec
2023-04-01 06:14:06,268 		8640 of 10000 with 98.96% 	 Time used:  0.19 sec
2023-04-01 06:14:06,536 		8664 of 10000 with 98.95% 	 Time used:  0.27 sec
2023-04-01 06:14:06,737 		8688 of 10000 with 98.95% 	 Time used:  0.20 sec
2023-04-01 06:14:07,041 		8712 of 10000 with 98.96% 	 Time used:  0.30 sec
2023-04-01 06:14:07,080 		8736 of 10000 with 98.95% 	 Time used:  0.04 sec
2023-04-01 06:14:07,245 		8760 of 10000 with 98.95% 	 Time used:  0.15 sec
2023-04-01 06:14:07,455 		8784 of 10000 with 98.95% 	 Time used:  0.21 sec
2023-04-01 06:14:07,706 		8808 of 10000 with 98.94% 	 Time used:  0.25 sec
2023-04-01 06:14:07,883 		8832 of 10000 with 98.94% 	 Time used:  0.15 sec
2023-04-01 06:14:08,068 		8856 of 10000 with 98.94% 	 Time used:  0.18 sec
2023-04-01 06:14:08,566 		8880 of 10000 with 98.93% 	 Time used:  0.47 sec
2023-04-01 06:14:08,785 		8904 of 10000 with 98.93% 	 Time used:  0.22 sec
2023-04-01 06:14:08,816 		8928 of 10000 with 98.94% 	 Time used:  0.03 sec
2023-04-01 06:14:08,856 		8952 of 10000 with 98.94% 	 Time used:  0.04 sec
2023-04-01 06:14:08,896 		8976 of 10000 with 98.94% 	 Time used:  0.04 sec
2023-04-01 06:14:08,936 		9000 of 10000 with 98.94% 	 Time used:  0.04 sec
2023-04-01 06:14:08,976 		9024 of 10000 with 98.95% 	 Time used:  0.04 sec
2023-04-01 06:14:09,181 		9048 of 10000 with 98.95% 	 Time used:  0.19 sec
2023-04-01 06:14:09,375 		9072 of 10000 with 98.95% 	 Time used:  0.19 sec
2023-04-01 06:14:09,543 		9096 of 10000 with 98.94% 	 Time used:  0.17 sec
2023-04-01 06:14:09,775 		9120 of 10000 with 98.94% 	 Time used:  0.23 sec
2023-04-01 06:14:09,982 		9144 of 10000 with 98.94% 	 Time used:  0.21 sec
2023-04-01 06:14:10,209 		9168 of 10000 with 98.94% 	 Time used:  0.23 sec
2023-04-01 06:14:10,431 		9192 of 10000 with 98.94% 	 Time used:  0.22 sec
2023-04-01 06:14:10,466 		9216 of 10000 with 98.94% 	 Time used:  0.03 sec
2023-04-01 06:14:10,539 		9240 of 10000 with 98.93% 	 Time used:  0.07 sec
2023-04-01 06:14:10,730 		9264 of 10000 with 98.93% 	 Time used:  0.19 sec
2023-04-01 06:14:10,870 		9288 of 10000 with 98.93% 	 Time used:  0.14 sec
2023-04-01 06:14:11,039 		9312 of 10000 with 98.94% 	 Time used:  0.17 sec
2023-04-01 06:14:11,237 		9336 of 10000 with 98.94% 	 Time used:  0.19 sec
2023-04-01 06:14:11,415 		9360 of 10000 with 98.94% 	 Time used:  0.18 sec
2023-04-01 06:14:11,451 		9384 of 10000 with 98.95% 	 Time used:  0.03 sec
2023-04-01 06:14:11,488 		9408 of 10000 with 98.95% 	 Time used:  0.03 sec
2023-04-01 06:14:11,719 		9432 of 10000 with 98.95% 	 Time used:  0.23 sec
2023-04-01 06:14:11,758 		9456 of 10000 with 98.95% 	 Time used:  0.04 sec
2023-04-01 06:14:11,795 		9480 of 10000 with 98.96% 	 Time used:  0.03 sec
2023-04-01 06:14:11,831 		9504 of 10000 with 98.96% 	 Time used:  0.03 sec
2023-04-01 06:14:11,867 		9528 of 10000 with 98.96% 	 Time used:  0.03 sec
2023-04-01 06:14:11,904 		9552 of 10000 with 98.96% 	 Time used:  0.04 sec
2023-04-01 06:14:11,943 		9576 of 10000 with 98.97% 	 Time used:  0.04 sec
2023-04-01 06:14:11,979 		9600 of 10000 with 98.97% 	 Time used:  0.03 sec
2023-04-01 06:14:12,269 		9624 of 10000 with 98.97% 	 Time used:  0.29 sec
2023-04-01 06:14:12,409 		9648 of 10000 with 98.96% 	 Time used:  0.14 sec
2023-04-01 06:14:12,449 		9672 of 10000 with 98.97% 	 Time used:  0.04 sec
2023-04-01 06:14:12,485 		9696 of 10000 with 98.97% 	 Time used:  0.03 sec
2023-04-01 06:14:12,521 		9720 of 10000 with 98.97% 	 Time used:  0.04 sec
2023-04-01 06:14:12,558 		9744 of 10000 with 98.97% 	 Time used:  0.03 sec
2023-04-01 06:14:12,594 		9768 of 10000 with 98.97% 	 Time used:  0.03 sec
2023-04-01 06:14:12,630 		9792 of 10000 with 98.97% 	 Time used:  0.03 sec
2023-04-01 06:14:12,667 		9816 of 10000 with 98.97% 	 Time used:  0.03 sec
2023-04-01 06:14:12,703 		9840 of 10000 with 98.97% 	 Time used:  0.03 sec
2023-04-01 06:14:12,739 		9864 of 10000 with 98.98% 	 Time used:  0.03 sec
2023-04-01 06:14:12,776 		9888 of 10000 with 98.97% 	 Time used:  0.03 sec
2023-04-01 06:14:12,812 		9912 of 10000 with 98.97% 	 Time used:  0.03 sec
2023-04-01 06:14:12,916 		9936 of 10000 with 98.97% 	 Time used:  0.10 sec
2023-04-01 06:14:12,955 		9960 of 10000 with 98.98% 	 Time used:  0.04 sec
2023-04-01 06:14:12,994 		9984 of 10000 with 98.98% 	 Time used:  0.04 sec
2023-04-01 06:14:13,191 		10000 of 10000 with 98.97% 	 Time used:  0.20 sec
2023-04-01 06:14:13,191 
2023-04-01 06:14:13,206 			Learning rate: weights:   1.000e-04    
2023-04-01 06:14:13,207 			Last test performance: 98.97%
2023-04-01 06:14:13,207 ----------------
2023-04-01 06:14:15,757   51  =>  0    		Training 486 pattern with 99.17% 	Forward time: 	 1.80 sec
2023-04-01 06:14:15,758 			Loss:    9.296e-04    			Backward time: 	 0.70 sec 
2023-04-01 06:14:15,859 			Learning rate: weights:   1.000e-04    
2023-04-01 06:14:15,860 			Last test performance: 98.97%
2023-04-01 06:14:15,860 ----------------
2023-04-01 06:14:19,786   51  =>  1    		Training 486 pattern with 99.58% 	Forward time: 	 1.99 sec
2023-04-01 06:14:19,786 			Loss:    6.994e-04    			Backward time: 	 1.91 sec 
2023-04-01 06:14:19,901 			Learning rate: weights:   1.000e-04    
2023-04-01 06:14:19,902 			Last test performance: 98.97%
2023-04-01 06:14:19,908 ----------------
2023-04-01 06:14:21,968   51  =>  2    		Training 486 pattern with 99.17% 	Forward time: 	 1.57 sec
2023-04-01 06:14:21,968 			Loss:    6.460e-04    			Backward time: 	 0.47 sec 
2023-04-01 06:14:22,126 			Learning rate: weights:   1.000e-04    
2023-04-01 06:14:22,127 			Last test performance: 98.97%
2023-04-01 06:14:22,127 ----------------
2023-04-01 06:14:25,078   51  =>  3    		Training 486 pattern with 99.38% 	Forward time: 	 2.06 sec
2023-04-01 06:14:25,078 			Loss:    9.380e-04    			Backward time: 	 0.85 sec 
2023-04-01 06:14:25,246 			Learning rate: weights:   1.000e-04    
2023-04-01 06:14:25,246 			Last test performance: 98.97%
2023-04-01 06:14:25,246 ----------------
2023-04-01 06:14:28,016   51  =>  4    		Training 486 pattern with 98.96% 	Forward time: 	 1.96 sec
2023-04-01 06:14:28,017 			Loss:    8.492e-04    			Backward time: 	 0.78 sec 
2023-04-01 06:14:28,205 			Learning rate: weights:   1.000e-04    
2023-04-01 06:14:28,205 			Last test performance: 98.97%
2023-04-01 06:14:28,205 ----------------
2023-04-01 06:14:30,434   51  =>  5    		Training 486 pattern with 99.79% 	Forward time: 	 1.60 sec
2023-04-01 06:14:30,435 			Loss:    4.282e-04    			Backward time: 	 0.59 sec 
2023-04-01 06:14:30,671 			Learning rate: weights:   1.000e-04    
2023-04-01 06:14:30,673 			Last test performance: 98.97%
2023-04-01 06:14:30,674 ----------------
2023-04-01 06:14:34,540   51  =>  6    		Training 486 pattern with 99.17% 	Forward time: 	 2.83 sec
2023-04-01 06:14:34,541 			Loss:    9.672e-04    			Backward time: 	 1.02 sec 
2023-04-01 06:14:34,715 			Learning rate: weights:   1.000e-04    
2023-04-01 06:14:34,716 			Last test performance: 98.97%
2023-04-01 06:14:34,716 ----------------
2023-04-01 06:14:37,198   51  =>  7    		Training 486 pattern with 99.17% 	Forward time: 	 1.45 sec
2023-04-01 06:14:37,199 			Loss:    9.945e-04    			Backward time: 	 1.00 sec 
2023-04-01 06:14:37,367 			Learning rate: weights:   1.000e-04    
2023-04-01 06:14:37,379 			Last test performance: 98.97%
2023-04-01 06:14:37,380 ----------------
2023-04-01 06:14:39,944   51  =>  8    		Training 486 pattern with 99.58% 	Forward time: 	 1.88 sec
2023-04-01 06:14:39,945 			Loss:    6.855e-04    			Backward time: 	 0.67 sec 
2023-04-01 06:14:40,067 			Learning rate: weights:   1.000e-04    
2023-04-01 06:14:40,068 			Last test performance: 98.97%
2023-04-01 06:14:40,068 ----------------
2023-04-01 06:14:43,032   51  =>  9    		Training 486 pattern with 99.38% 	Forward time: 	 2.22 sec
2023-04-01 06:14:43,033 			Loss:    8.712e-04    			Backward time: 	 0.69 sec 
2023-04-01 06:14:43,445 			Learning rate: weights:   1.000e-04    
2023-04-01 06:14:43,445 			Last test performance: 98.97%
2023-04-01 06:14:43,446 ----------------
2023-04-01 06:14:46,605   51  =>  10   		Training 486 pattern with 100.00% 	Forward time: 	 2.00 sec
2023-04-01 06:14:46,605 			Loss:    2.760e-04    			Backward time: 	 1.13 sec 
2023-04-01 06:14:46,839 			Learning rate: weights:   1.000e-04    
2023-04-01 06:14:46,839 			Last test performance: 98.97%
2023-04-01 06:14:46,839 ----------------
2023-04-01 06:14:50,522   51  =>  11   		Training 486 pattern with 99.58% 	Forward time: 	 2.04 sec
2023-04-01 06:14:50,522 			Loss:    4.696e-04    			Backward time: 	 1.61 sec 
2023-04-01 06:14:50,653 			Learning rate: weights:   1.000e-04    
2023-04-01 06:14:50,654 			Last test performance: 98.97%
2023-04-01 06:14:50,654 ----------------
2023-04-01 06:14:53,212   51  =>  12   		Training 486 pattern with 100.00% 	Forward time: 	 1.77 sec
2023-04-01 06:14:53,212 			Loss:    2.027e-04    			Backward time: 	 0.76 sec 
2023-04-01 06:14:53,365 			Learning rate: weights:   1.000e-04    
2023-04-01 06:14:53,365 			Last test performance: 98.97%
2023-04-01 06:14:53,365 ----------------
2023-04-01 06:14:56,044   51  =>  13   		Training 486 pattern with 98.96% 	Forward time: 	 2.13 sec
2023-04-01 06:14:56,044 			Loss:    1.336e-03    			Backward time: 	 0.51 sec 
2023-04-01 06:14:56,181 			Learning rate: weights:   1.000e-04    
2023-04-01 06:14:56,181 			Last test performance: 98.97%
2023-04-01 06:14:56,182 ----------------
2023-04-01 06:15:00,017   51  =>  14   		Training 486 pattern with 99.58% 	Forward time: 	 2.48 sec
2023-04-01 06:15:00,017 			Loss:    5.784e-04    			Backward time: 	 1.32 sec 
2023-04-01 06:15:00,125 			Learning rate: weights:   1.000e-04    
2023-04-01 06:15:00,125 			Last test performance: 98.97%
2023-04-01 06:15:00,125 ----------------
2023-04-01 06:15:01,448   51  =>  15   		Training 486 pattern with 99.17% 	Forward time: 	 1.10 sec
2023-04-01 06:15:01,448 			Loss:    1.195e-03    			Backward time: 	 0.20 sec 
2023-04-01 06:15:01,575 			Learning rate: weights:   1.000e-04    
2023-04-01 06:15:01,575 			Last test performance: 98.97%
2023-04-01 06:15:01,576 ----------------
2023-04-01 06:15:04,589   51  =>  16   		Training 486 pattern with 99.17% 	Forward time: 	 2.44 sec
2023-04-01 06:15:04,589 			Loss:    7.585e-04    			Backward time: 	 0.54 sec 
2023-04-01 06:15:04,748 			Learning rate: weights:   1.000e-04    
2023-04-01 06:15:04,748 			Last test performance: 98.97%
2023-04-01 06:15:04,748 ----------------
2023-04-01 06:15:10,176   51  =>  17   		Training 486 pattern with 99.38% 	Forward time: 	 4.48 sec
2023-04-01 06:15:10,176 			Loss:    7.868e-04    			Backward time: 	 0.92 sec 
2023-04-01 06:15:10,661 			Learning rate: weights:   1.000e-04    
2023-04-01 06:15:10,661 			Last test performance: 98.97%
2023-04-01 06:15:10,661 ----------------
2023-04-01 06:15:14,706   51  =>  18   		Training 486 pattern with 99.17% 	Forward time: 	 2.81 sec
2023-04-01 06:15:14,706 			Loss:    1.118e-03    			Backward time: 	 1.21 sec 
2023-04-01 06:15:14,815 			Learning rate: weights:   1.000e-04    
2023-04-01 06:15:14,816 			Last test performance: 98.97%
2023-04-01 06:15:14,816 ----------------
2023-04-01 06:15:18,121   51  =>  19   		Training 486 pattern with 99.58% 	Forward time: 	 2.12 sec
2023-04-01 06:15:18,122 			Loss:    6.046e-04    			Backward time: 	 1.15 sec 
2023-04-01 06:15:18,311 			Learning rate: weights:   1.000e-04    
2023-04-01 06:15:18,312 			Last test performance: 98.97%
2023-04-01 06:15:18,312 ----------------
2023-04-01 06:15:21,754   51  =>  20   		Training 486 pattern with 99.17% 	Forward time: 	 2.44 sec
2023-04-01 06:15:21,754 			Loss:    7.661e-04    			Backward time: 	 0.98 sec 
2023-04-01 06:15:21,928 			Learning rate: weights:   1.000e-04    
2023-04-01 06:15:21,928 			Last test performance: 98.97%
2023-04-01 06:15:21,929 ----------------
2023-04-01 06:15:26,931   51  =>  21   		Training 486 pattern with 98.96% 	Forward time: 	 3.98 sec
2023-04-01 06:15:26,931 			Loss:    9.467e-04    			Backward time: 	 1.00 sec 
2023-04-01 06:15:27,029 			Learning rate: weights:   1.000e-04    
2023-04-01 06:15:27,029 			Last test performance: 98.97%
2023-04-01 06:15:27,029 ----------------
2023-04-01 06:15:31,262   51  =>  22   		Training 486 pattern with 98.75% 	Forward time: 	 2.63 sec
2023-04-01 06:15:31,263 			Loss:    1.158e-03    			Backward time: 	 1.58 sec 
2023-04-01 06:15:31,474 			Learning rate: weights:   1.000e-04    
2023-04-01 06:15:31,474 			Last test performance: 98.97%
2023-04-01 06:15:31,474 ----------------
2023-04-01 06:15:35,827   51  =>  23   		Training 486 pattern with 99.17% 	Forward time: 	 3.37 sec
2023-04-01 06:15:35,827 			Loss:    1.069e-03    			Backward time: 	 0.94 sec 
2023-04-01 06:15:35,911 			Learning rate: weights:   1.000e-04    
2023-04-01 06:15:35,912 			Last test performance: 98.97%
2023-04-01 06:15:35,912 ----------------
2023-04-01 06:15:40,062   51  =>  24   		Training 486 pattern with 99.38% 	Forward time: 	 3.02 sec
2023-04-01 06:15:40,063 			Loss:    5.829e-04    			Backward time: 	 1.11 sec 
2023-04-01 06:15:40,219 			Learning rate: weights:   1.000e-04    
2023-04-01 06:15:40,219 			Last test performance: 98.97%
2023-04-01 06:15:40,219 ----------------
2023-04-01 06:15:44,267   51  =>  25   		Training 486 pattern with 99.38% 	Forward time: 	 2.55 sec
2023-04-01 06:15:44,267 			Loss:    9.193e-04    			Backward time: 	 1.44 sec 
2023-04-01 06:15:44,415 			Learning rate: weights:   1.000e-04    
2023-04-01 06:15:44,415 			Last test performance: 98.97%
2023-04-01 06:15:44,415 ----------------
2023-04-01 06:15:47,425   51  =>  26   		Training 486 pattern with 98.96% 	Forward time: 	 1.80 sec
2023-04-01 06:15:47,425 			Loss:    1.118e-03    			Backward time: 	 1.18 sec 
2023-04-01 06:15:47,552 			Learning rate: weights:   1.000e-04    
2023-04-01 06:15:47,552 			Last test performance: 98.97%
2023-04-01 06:15:47,553 ----------------
2023-04-01 06:15:52,218   51  =>  27   		Training 486 pattern with 99.38% 	Forward time: 	 3.31 sec
2023-04-01 06:15:52,219 			Loss:    5.374e-04    			Backward time: 	 1.33 sec 
2023-04-01 06:15:52,366 			Learning rate: weights:   1.000e-04    
2023-04-01 06:15:52,366 			Last test performance: 98.97%
2023-04-01 06:15:52,366 ----------------
2023-04-01 06:15:56,073   51  =>  28   		Training 486 pattern with 99.58% 	Forward time: 	 2.61 sec
2023-04-01 06:15:56,074 			Loss:    5.420e-04    			Backward time: 	 1.06 sec 
2023-04-01 06:15:56,367 			Learning rate: weights:   1.000e-04    
2023-04-01 06:15:56,368 			Last test performance: 98.97%
2023-04-01 06:15:56,368 ----------------
2023-04-01 06:16:01,097   51  =>  29   		Training 486 pattern with 99.38% 	Forward time: 	 3.43 sec
2023-04-01 06:16:01,097 			Loss:    4.219e-04    			Backward time: 	 1.27 sec 
2023-04-01 06:16:01,230 			Learning rate: weights:   1.000e-04    
2023-04-01 06:16:01,230 			Last test performance: 98.97%
2023-04-01 06:16:01,231 ----------------
2023-04-01 06:16:05,352   51  =>  30   		Training 486 pattern with 99.38% 	Forward time: 	 3.31 sec
2023-04-01 06:16:05,353 			Loss:    5.963e-04    			Backward time: 	 0.78 sec 
2023-04-01 06:16:05,441 			Learning rate: weights:   1.000e-04    
2023-04-01 06:16:05,441 			Last test performance: 98.97%
2023-04-01 06:16:05,441 ----------------
2023-04-01 06:16:09,699   51  =>  31   		Training 486 pattern with 99.38% 	Forward time: 	 3.23 sec
2023-04-01 06:16:09,699 			Loss:    5.376e-04    			Backward time: 	 1.00 sec 
2023-04-01 06:16:09,830 			Learning rate: weights:   1.000e-04    
2023-04-01 06:16:09,830 			Last test performance: 98.97%
2023-04-01 06:16:09,830 ----------------
2023-04-01 06:16:14,603   51  =>  32   		Training 486 pattern with 100.00% 	Forward time: 	 2.90 sec
2023-04-01 06:16:14,603 			Loss:    3.094e-04    			Backward time: 	 1.85 sec 
2023-04-01 06:16:14,746 			Learning rate: weights:   1.000e-04    
2023-04-01 06:16:14,746 			Last test performance: 98.97%
2023-04-01 06:16:14,747 ----------------
2023-04-01 06:16:19,419   51  =>  33   		Training 486 pattern with 99.17% 	Forward time: 	 3.40 sec
2023-04-01 06:16:19,419 			Loss:    8.846e-04    			Backward time: 	 1.24 sec 
2023-04-01 06:16:19,637 			Learning rate: weights:   1.000e-04    
2023-04-01 06:16:19,637 			Last test performance: 98.97%
2023-04-01 06:16:19,637 ----------------
2023-04-01 06:16:23,057   51  =>  34   		Training 486 pattern with 99.58% 	Forward time: 	 2.77 sec
2023-04-01 06:16:23,058 			Loss:    4.405e-04    			Backward time: 	 0.62 sec 
2023-04-01 06:16:23,284 			Learning rate: weights:   1.000e-04    
2023-04-01 06:16:23,284 			Last test performance: 98.97%
2023-04-01 06:16:23,284 ----------------
2023-04-01 06:16:26,339   51  =>  35   		Training 486 pattern with 99.38% 	Forward time: 	 1.93 sec
2023-04-01 06:16:26,339 			Loss:    8.958e-04    			Backward time: 	 1.10 sec 
2023-04-01 06:16:26,481 			Learning rate: weights:   1.000e-04    
2023-04-01 06:16:26,481 			Last test performance: 98.97%
2023-04-01 06:16:26,481 ----------------
2023-04-01 06:16:29,406   51  =>  36   		Training 486 pattern with 99.79% 	Forward time: 	 1.93 sec
2023-04-01 06:16:29,406 			Loss:    4.605e-04    			Backward time: 	 0.97 sec 
2023-04-01 06:16:29,511 			Learning rate: weights:   1.000e-04    
2023-04-01 06:16:29,511 			Last test performance: 98.97%
2023-04-01 06:16:29,511 ----------------
2023-04-01 06:16:33,657   51  =>  37   		Training 486 pattern with 99.17% 	Forward time: 	 2.73 sec
2023-04-01 06:16:33,657 			Loss:    7.987e-04    			Backward time: 	 1.39 sec 
2023-04-01 06:16:33,798 			Learning rate: weights:   1.000e-04    
2023-04-01 06:16:33,799 			Last test performance: 98.97%
2023-04-01 06:16:33,799 ----------------
2023-04-01 06:16:38,395   51  =>  38   		Training 486 pattern with 99.79% 	Forward time: 	 3.41 sec
2023-04-01 06:16:38,395 			Loss:    4.752e-04    			Backward time: 	 1.16 sec 
2023-04-01 06:16:38,569 			Learning rate: weights:   1.000e-04    
2023-04-01 06:16:38,570 			Last test performance: 98.97%
2023-04-01 06:16:38,571 ----------------
2023-04-01 06:16:42,735   51  =>  39   		Training 486 pattern with 99.17% 	Forward time: 	 3.03 sec
2023-04-01 06:16:42,735 			Loss:    9.779e-04    			Backward time: 	 1.11 sec 
2023-04-01 06:16:42,919 			Learning rate: weights:   1.000e-04    
2023-04-01 06:16:42,919 			Last test performance: 98.97%
2023-04-01 06:16:42,920 ----------------
2023-04-01 06:16:46,825   51  =>  40   		Training 486 pattern with 98.75% 	Forward time: 	 2.55 sec
2023-04-01 06:16:46,825 			Loss:    2.844e-03    			Backward time: 	 1.33 sec 
2023-04-01 06:16:47,086 			Learning rate: weights:   1.000e-04    
2023-04-01 06:16:47,086 			Last test performance: 98.97%
2023-04-01 06:16:47,086 ----------------
2023-04-01 06:16:50,623   51  =>  41   		Training 486 pattern with 99.17% 	Forward time: 	 2.47 sec
2023-04-01 06:16:50,624 			Loss:    1.430e-03    			Backward time: 	 1.04 sec 
2023-04-01 06:16:50,794 			Learning rate: weights:   1.000e-04    
2023-04-01 06:16:50,795 			Last test performance: 98.97%
2023-04-01 06:16:50,795 ----------------
2023-04-01 06:16:52,867   51  =>  42   		Training 486 pattern with 98.96% 	Forward time: 	 1.29 sec
2023-04-01 06:16:52,867 			Loss:    1.185e-03    			Backward time: 	 0.76 sec 
2023-04-01 06:16:53,070 			Learning rate: weights:   1.000e-04    
2023-04-01 06:16:53,070 			Last test performance: 98.97%
2023-04-01 06:16:53,070 ----------------
2023-04-01 06:16:56,146   51  =>  43   		Training 486 pattern with 100.00% 	Forward time: 	 1.77 sec
2023-04-01 06:16:56,146 			Loss:    2.150e-04    			Backward time: 	 1.28 sec 
2023-04-01 06:16:56,340 			Learning rate: weights:   1.000e-04    
2023-04-01 06:16:56,340 			Last test performance: 98.97%
2023-04-01 06:16:56,340 ----------------
2023-04-01 06:16:58,664   51  =>  44   		Training 486 pattern with 99.38% 	Forward time: 	 1.44 sec
2023-04-01 06:16:58,664 			Loss:    7.314e-04    			Backward time: 	 0.86 sec 
2023-04-01 06:16:58,898 			Learning rate: weights:   1.000e-04    
2023-04-01 06:16:58,898 			Last test performance: 98.97%
2023-04-01 06:16:58,898 ----------------
2023-04-01 06:17:02,943   51  =>  45   		Training 486 pattern with 99.38% 	Forward time: 	 2.72 sec
2023-04-01 06:17:02,944 			Loss:    4.686e-04    			Backward time: 	 1.30 sec 
2023-04-01 06:17:03,147 			Learning rate: weights:   1.000e-04    
2023-04-01 06:17:03,147 			Last test performance: 98.97%
2023-04-01 06:17:03,147 ----------------
2023-04-01 06:17:07,228   51  =>  46   		Training 486 pattern with 98.75% 	Forward time: 	 2.70 sec
2023-04-01 06:17:07,228 			Loss:    1.621e-03    			Backward time: 	 1.33 sec 
2023-04-01 06:17:07,395 			Learning rate: weights:   1.000e-04    
2023-04-01 06:17:07,396 			Last test performance: 98.97%
2023-04-01 06:17:07,396 ----------------
2023-04-01 06:17:10,576   51  =>  47   		Training 486 pattern with 99.58% 	Forward time: 	 2.30 sec
2023-04-01 06:17:10,576 			Loss:    1.087e-03    			Backward time: 	 0.86 sec 
2023-04-01 06:17:10,756 			Learning rate: weights:   1.000e-04    
2023-04-01 06:17:10,756 			Last test performance: 98.97%
2023-04-01 06:17:10,756 ----------------
2023-04-01 06:17:15,098   51  =>  48   		Training 486 pattern with 99.38% 	Forward time: 	 2.70 sec
2023-04-01 06:17:15,099 			Loss:    8.343e-04    			Backward time: 	 1.62 sec 
2023-04-01 06:17:15,552 			Learning rate: weights:   1.000e-04    
2023-04-01 06:17:15,552 			Last test performance: 98.97%
2023-04-01 06:17:15,552 ----------------
2023-04-01 06:17:18,347   51  =>  49   		Training 486 pattern with 99.79% 	Forward time: 	 1.91 sec
2023-04-01 06:17:18,348 			Loss:    5.014e-04    			Backward time: 	 0.86 sec 
2023-04-01 06:17:18,432 			Learning rate: weights:   1.000e-04    
2023-04-01 06:17:18,432 			Last test performance: 98.97%
2023-04-01 06:17:18,432 ----------------
2023-04-01 06:17:22,399   51  =>  50   		Training 486 pattern with 99.17% 	Forward time: 	 3.13 sec
2023-04-01 06:17:22,399 			Loss:    7.830e-04    			Backward time: 	 0.81 sec 
2023-04-01 06:17:22,511 			Learning rate: weights:   1.000e-04    
2023-04-01 06:17:22,512 			Last test performance: 98.97%
2023-04-01 06:17:22,512 ----------------
2023-04-01 06:17:27,017   51  =>  51   		Training 486 pattern with 99.58% 	Forward time: 	 3.03 sec
2023-04-01 06:17:27,017 			Loss:    5.635e-04    			Backward time: 	 1.45 sec 
2023-04-01 06:17:27,238 			Learning rate: weights:   1.000e-04    
2023-04-01 06:17:27,238 			Last test performance: 98.97%
2023-04-01 06:17:27,238 ----------------
2023-04-01 06:17:31,245   51  =>  52   		Training 486 pattern with 98.75% 	Forward time: 	 3.14 sec
2023-04-01 06:17:31,246 			Loss:    2.122e-03    			Backward time: 	 0.83 sec 
2023-04-01 06:17:31,551 			Learning rate: weights:   1.000e-04    
2023-04-01 06:17:31,552 			Last test performance: 98.97%
2023-04-01 06:17:31,552 ----------------
2023-04-01 06:17:36,125   51  =>  53   		Training 486 pattern with 99.58% 	Forward time: 	 2.83 sec
2023-04-01 06:17:36,125 			Loss:    8.380e-04    			Backward time: 	 1.71 sec 
2023-04-01 06:17:36,289 			Learning rate: weights:   1.000e-04    
2023-04-01 06:17:36,289 			Last test performance: 98.97%
2023-04-01 06:17:36,290 ----------------
2023-04-01 06:17:40,239   51  =>  54   		Training 486 pattern with 99.79% 	Forward time: 	 2.25 sec
2023-04-01 06:17:40,239 			Loss:    5.243e-04    			Backward time: 	 1.68 sec 
2023-04-01 06:17:40,382 			Learning rate: weights:   1.000e-04    
2023-04-01 06:17:40,383 			Last test performance: 98.97%
2023-04-01 06:17:40,383 ----------------
2023-04-01 06:17:43,298   51  =>  55   		Training 486 pattern with 99.58% 	Forward time: 	 2.03 sec
2023-04-01 06:17:43,298 			Loss:    7.027e-04    			Backward time: 	 0.87 sec 
2023-04-01 06:17:43,652 			Learning rate: weights:   1.000e-04    
2023-04-01 06:17:43,653 			Last test performance: 98.97%
2023-04-01 06:17:43,653 ----------------
2023-04-01 06:17:47,757   51  =>  56   		Training 486 pattern with 99.58% 	Forward time: 	 2.83 sec
2023-04-01 06:17:47,758 			Loss:    5.054e-04    			Backward time: 	 1.25 sec 
2023-04-01 06:17:47,953 			Learning rate: weights:   1.000e-04    
2023-04-01 06:17:47,953 			Last test performance: 98.97%
2023-04-01 06:17:47,953 ----------------
2023-04-01 06:17:50,772   51  =>  57   		Training 486 pattern with 99.38% 	Forward time: 	 1.95 sec
2023-04-01 06:17:50,773 			Loss:    7.899e-04    			Backward time: 	 0.85 sec 
2023-04-01 06:17:51,003 			Learning rate: weights:   1.000e-04    
2023-04-01 06:17:51,003 			Last test performance: 98.97%
2023-04-01 06:17:51,004 ----------------
2023-04-01 06:17:54,603   51  =>  58   		Training 486 pattern with 99.17% 	Forward time: 	 2.20 sec
2023-04-01 06:17:54,603 			Loss:    5.599e-04    			Backward time: 	 1.38 sec 
2023-04-01 06:17:54,800 			Learning rate: weights:   1.000e-04    
2023-04-01 06:17:54,800 			Last test performance: 98.97%
2023-04-01 06:17:54,800 ----------------
2023-04-01 06:17:56,092   51  =>  59   		Training 486 pattern with 99.38% 	Forward time: 	 1.00 sec
2023-04-01 06:17:56,092 			Loss:    7.187e-04    			Backward time: 	 0.27 sec 
2023-04-01 06:17:56,616 			Learning rate: weights:   1.000e-04    
2023-04-01 06:17:56,616 			Last test performance: 98.97%
2023-04-01 06:17:56,616 ----------------
2023-04-01 06:18:00,568   51  =>  60   		Training 486 pattern with 99.17% 	Forward time: 	 2.21 sec
2023-04-01 06:18:00,568 			Loss:    9.204e-04    			Backward time: 	 1.71 sec 
2023-04-01 06:18:00,717 			Learning rate: weights:   1.000e-04    
2023-04-01 06:18:00,717 			Last test performance: 98.97%
2023-04-01 06:18:00,717 ----------------
2023-04-01 06:18:03,389   51  =>  61   		Training 486 pattern with 99.79% 	Forward time: 	 2.20 sec
2023-04-01 06:18:03,389 			Loss:    3.541e-04    			Backward time: 	 0.45 sec 
2023-04-01 06:18:03,600 			Learning rate: weights:   1.000e-04    
2023-04-01 06:18:03,601 			Last test performance: 98.97%
2023-04-01 06:18:03,601 ----------------
2023-04-01 06:18:07,590   51  =>  62   		Training 486 pattern with 99.58% 	Forward time: 	 3.25 sec
2023-04-01 06:18:07,591 			Loss:    4.824e-04    			Backward time: 	 0.69 sec 
2023-04-01 06:18:07,976 			Learning rate: weights:   1.000e-04    
2023-04-01 06:18:07,976 			Last test performance: 98.97%
2023-04-01 06:18:07,976 ----------------
2023-04-01 06:18:10,626   51  =>  63   		Training 486 pattern with 99.79% 	Forward time: 	 1.83 sec
2023-04-01 06:18:10,627 			Loss:    4.377e-04    			Backward time: 	 0.79 sec 
2023-04-01 06:18:10,938 			Learning rate: weights:   1.000e-04    
2023-04-01 06:18:10,939 			Last test performance: 98.97%
2023-04-01 06:18:10,939 ----------------
2023-04-01 06:18:13,586   51  =>  64   		Training 486 pattern with 99.79% 	Forward time: 	 1.68 sec
2023-04-01 06:18:13,587 			Loss:    1.128e-03    			Backward time: 	 0.93 sec 
2023-04-01 06:18:13,745 			Learning rate: weights:   1.000e-04    
2023-04-01 06:18:13,745 			Last test performance: 98.97%
2023-04-01 06:18:13,749 ----------------
2023-04-01 06:18:17,696   51  =>  65   		Training 486 pattern with 99.79% 	Forward time: 	 2.56 sec
2023-04-01 06:18:17,696 			Loss:    3.820e-04    			Backward time: 	 1.36 sec 
2023-04-01 06:18:18,421 			Learning rate: weights:   1.000e-04    
2023-04-01 06:18:18,421 			Last test performance: 98.97%
2023-04-01 06:18:18,421 ----------------
2023-04-01 06:18:22,211   51  =>  66   		Training 486 pattern with 99.17% 	Forward time: 	 2.86 sec
2023-04-01 06:18:22,211 			Loss:    1.287e-03    			Backward time: 	 0.91 sec 
2023-04-01 06:18:22,435 			Learning rate: weights:   1.000e-04    
2023-04-01 06:18:22,435 			Last test performance: 98.97%
2023-04-01 06:18:22,435 ----------------
2023-04-01 06:18:25,493   51  =>  67   		Training 486 pattern with 99.38% 	Forward time: 	 1.66 sec
2023-04-01 06:18:25,494 			Loss:    9.001e-04    			Backward time: 	 1.37 sec 
2023-04-01 06:18:25,634 			Learning rate: weights:   1.000e-04    
2023-04-01 06:18:25,634 			Last test performance: 98.97%
2023-04-01 06:18:25,634 ----------------
2023-04-01 06:18:28,013   51  =>  68   		Training 486 pattern with 98.96% 	Forward time: 	 1.52 sec
2023-04-01 06:18:28,013 			Loss:    1.106e-03    			Backward time: 	 0.83 sec 
2023-04-01 06:18:28,258 			Learning rate: weights:   1.000e-04    
2023-04-01 06:18:28,258 			Last test performance: 98.97%
2023-04-01 06:18:28,258 ----------------
2023-04-01 06:18:31,474   51  =>  69   		Training 486 pattern with 99.38% 	Forward time: 	 2.29 sec
2023-04-01 06:18:31,475 			Loss:    1.910e-03    			Backward time: 	 0.90 sec 
2023-04-01 06:18:31,822 			Learning rate: weights:   1.000e-04    
2023-04-01 06:18:31,823 			Last test performance: 98.97%
2023-04-01 06:18:31,824 ----------------
2023-04-01 06:18:35,312   51  =>  70   		Training 486 pattern with 99.17% 	Forward time: 	 2.42 sec
2023-04-01 06:18:35,313 			Loss:    6.954e-04    			Backward time: 	 1.02 sec 
2023-04-01 06:18:35,484 			Learning rate: weights:   1.000e-04    
2023-04-01 06:18:35,485 			Last test performance: 98.97%
2023-04-01 06:18:35,485 ----------------
2023-04-01 06:18:38,759   51  =>  71   		Training 486 pattern with 99.58% 	Forward time: 	 1.92 sec
2023-04-01 06:18:38,759 			Loss:    5.763e-04    			Backward time: 	 1.31 sec 
2023-04-01 06:18:38,874 			Learning rate: weights:   1.000e-04    
2023-04-01 06:18:38,874 			Last test performance: 98.97%
2023-04-01 06:18:38,875 ----------------
2023-04-01 06:18:41,508   51  =>  72   		Training 486 pattern with 100.00% 	Forward time: 	 1.43 sec
2023-04-01 06:18:41,509 			Loss:    3.186e-04    			Backward time: 	 1.18 sec 
2023-04-01 06:18:41,609 			Learning rate: weights:   1.000e-04    
2023-04-01 06:18:41,609 			Last test performance: 98.97%
2023-04-01 06:18:41,609 ----------------
2023-04-01 06:18:43,373   51  =>  73   		Training 486 pattern with 99.38% 	Forward time: 	 1.42 sec
2023-04-01 06:18:43,374 			Loss:    7.997e-04    			Backward time: 	 0.32 sec 
2023-04-01 06:18:43,685 			Learning rate: weights:   1.000e-04    
2023-04-01 06:18:43,685 			Last test performance: 98.97%
2023-04-01 06:18:43,685 ----------------
2023-04-01 06:18:47,783   51  =>  74   		Training 486 pattern with 99.58% 	Forward time: 	 2.71 sec
2023-04-01 06:18:47,783 			Loss:    7.336e-04    			Backward time: 	 1.36 sec 
2023-04-01 06:18:47,905 			Learning rate: weights:   1.000e-04    
2023-04-01 06:18:47,905 			Last test performance: 98.97%
2023-04-01 06:18:47,905 ----------------
2023-04-01 06:18:49,320   51  =>  75   		Training 486 pattern with 99.79% 	Forward time: 	 1.17 sec
2023-04-01 06:18:49,321 			Loss:    3.170e-04    			Backward time: 	 0.21 sec 
2023-04-01 06:18:49,468 			Learning rate: weights:   1.000e-04    
2023-04-01 06:18:49,468 			Last test performance: 98.97%
2023-04-01 06:18:49,468 ----------------
2023-04-01 06:18:50,877   51  =>  76   		Training 486 pattern with 98.96% 	Forward time: 	 1.21 sec
2023-04-01 06:18:50,877 			Loss:    1.528e-03    			Backward time: 	 0.16 sec 
2023-04-01 06:18:51,102 			Learning rate: weights:   1.000e-04    
2023-04-01 06:18:51,102 			Last test performance: 98.97%
2023-04-01 06:18:51,102 ----------------
2023-04-01 06:18:54,278   51  =>  77   		Training 486 pattern with 99.58% 	Forward time: 	 2.03 sec
2023-04-01 06:18:54,279 			Loss:    4.938e-04    			Backward time: 	 1.12 sec 
2023-04-01 06:18:54,420 			Learning rate: weights:   1.000e-04    
2023-04-01 06:18:54,420 			Last test performance: 98.97%
2023-04-01 06:18:54,420 ----------------
2023-04-01 06:18:58,519   51  =>  78   		Training 486 pattern with 98.96% 	Forward time: 	 2.74 sec
2023-04-01 06:18:58,520 			Loss:    1.516e-03    			Backward time: 	 1.32 sec 
2023-04-01 06:18:58,688 			Learning rate: weights:   1.000e-04    
2023-04-01 06:18:58,688 			Last test performance: 98.97%
2023-04-01 06:18:58,688 ----------------
2023-04-01 06:19:02,092   51  =>  79   		Training 486 pattern with 99.38% 	Forward time: 	 2.29 sec
2023-04-01 06:19:02,093 			Loss:    6.693e-04    			Backward time: 	 1.08 sec 
2023-04-01 06:19:02,240 			Learning rate: weights:   1.000e-04    
2023-04-01 06:19:02,240 			Last test performance: 98.97%
2023-04-01 06:19:02,241 ----------------
2023-04-01 06:19:05,758   51  =>  80   		Training 486 pattern with 99.38% 	Forward time: 	 2.55 sec
2023-04-01 06:19:05,758 			Loss:    9.327e-04    			Backward time: 	 0.94 sec 
2023-04-01 06:19:05,958 			Learning rate: weights:   1.000e-04    
2023-04-01 06:19:05,958 			Last test performance: 98.97%
2023-04-01 06:19:05,958 ----------------
2023-04-01 06:19:09,474   51  =>  81   		Training 486 pattern with 99.17% 	Forward time: 	 2.58 sec
2023-04-01 06:19:09,474 			Loss:    1.322e-03    			Backward time: 	 0.90 sec 
2023-04-01 06:19:09,665 			Learning rate: weights:   1.000e-04    
2023-04-01 06:19:09,665 			Last test performance: 98.97%
2023-04-01 06:19:09,665 ----------------
2023-04-01 06:19:13,769   51  =>  82   		Training 486 pattern with 99.17% 	Forward time: 	 2.81 sec
2023-04-01 06:19:13,769 			Loss:    1.007e-03    			Backward time: 	 1.26 sec 
2023-04-01 06:19:13,866 			Learning rate: weights:   1.000e-04    
2023-04-01 06:19:13,866 			Last test performance: 98.97%
2023-04-01 06:19:13,866 ----------------
2023-04-01 06:19:18,290   51  =>  83   		Training 486 pattern with 99.38% 	Forward time: 	 3.00 sec
2023-04-01 06:19:18,290 			Loss:    7.856e-04    			Backward time: 	 1.37 sec 
2023-04-01 06:19:18,372 			Learning rate: weights:   1.000e-04    
2023-04-01 06:19:18,372 			Last test performance: 98.97%
2023-04-01 06:19:18,372 ----------------
2023-04-01 06:19:20,500   51  =>  84   		Training 486 pattern with 99.38% 	Forward time: 	 1.48 sec
2023-04-01 06:19:20,501 			Loss:    4.762e-04    			Backward time: 	 0.62 sec 
2023-04-01 06:19:20,697 			Learning rate: weights:   1.000e-04    
2023-04-01 06:19:20,698 			Last test performance: 98.97%
2023-04-01 06:19:20,698 ----------------
2023-04-01 06:19:24,455   51  =>  85   		Training 486 pattern with 99.38% 	Forward time: 	 2.47 sec
2023-04-01 06:19:24,455 			Loss:    5.974e-04    			Backward time: 	 1.26 sec 
2023-04-01 06:19:24,660 			Learning rate: weights:   1.000e-04    
2023-04-01 06:19:24,661 			Last test performance: 98.97%
2023-04-01 06:19:24,661 ----------------
2023-04-01 06:19:28,679   51  =>  86   		Training 486 pattern with 99.38% 	Forward time: 	 2.69 sec
2023-04-01 06:19:28,680 			Loss:    6.795e-04    			Backward time: 	 1.29 sec 
2023-04-01 06:19:28,880 			Learning rate: weights:   1.000e-04    
2023-04-01 06:19:28,881 			Last test performance: 98.97%
2023-04-01 06:19:28,881 ----------------
2023-04-01 06:19:31,974   51  =>  87   		Training 486 pattern with 99.79% 	Forward time: 	 2.19 sec
2023-04-01 06:19:31,975 			Loss:    5.307e-04    			Backward time: 	 0.88 sec 
2023-04-01 06:19:32,132 			Learning rate: weights:   1.000e-04    
2023-04-01 06:19:32,139 			Last test performance: 98.97%
2023-04-01 06:19:32,161 ----------------
2023-04-01 06:19:35,224   51  =>  88   		Training 486 pattern with 100.00% 	Forward time: 	 2.13 sec
2023-04-01 06:19:35,224 			Loss:    1.340e-04    			Backward time: 	 0.93 sec 
2023-04-01 06:19:35,365 			Learning rate: weights:   1.000e-04    
2023-04-01 06:19:35,365 			Last test performance: 98.97%
2023-04-01 06:19:35,366 ----------------
2023-04-01 06:19:39,122   51  =>  89   		Training 486 pattern with 99.79% 	Forward time: 	 2.51 sec
2023-04-01 06:19:39,122 			Loss:    2.472e-04    			Backward time: 	 1.22 sec 
2023-04-01 06:19:39,217 			Learning rate: weights:   1.000e-04    
2023-04-01 06:19:39,218 			Last test performance: 98.97%
2023-04-01 06:19:39,218 ----------------
2023-04-01 06:19:42,945   51  =>  90   		Training 486 pattern with 99.17% 	Forward time: 	 2.72 sec
2023-04-01 06:19:42,946 			Loss:    7.568e-04    			Backward time: 	 0.96 sec 
2023-04-01 06:19:43,188 			Learning rate: weights:   1.000e-04    
2023-04-01 06:19:43,188 			Last test performance: 98.97%
2023-04-01 06:19:43,189 ----------------
2023-04-01 06:19:46,574   51  =>  91   		Training 486 pattern with 99.38% 	Forward time: 	 2.19 sec
2023-04-01 06:19:46,574 			Loss:    1.041e-03    			Backward time: 	 1.15 sec 
2023-04-01 06:19:46,702 			Learning rate: weights:   1.000e-04    
2023-04-01 06:19:46,702 			Last test performance: 98.97%
2023-04-01 06:19:46,702 ----------------
2023-04-01 06:19:50,979   51  =>  92   		Training 486 pattern with 99.17% 	Forward time: 	 3.16 sec
2023-04-01 06:19:50,980 			Loss:    5.623e-04    			Backward time: 	 1.09 sec 
2023-04-01 06:19:51,149 			Learning rate: weights:   1.000e-04    
2023-04-01 06:19:51,150 			Last test performance: 98.97%
2023-04-01 06:19:51,154 ----------------
2023-04-01 06:19:54,735   51  =>  93   		Training 486 pattern with 99.79% 	Forward time: 	 2.20 sec
2023-04-01 06:19:54,735 			Loss:    3.740e-04    			Backward time: 	 1.35 sec 
2023-04-01 06:19:54,927 			Learning rate: weights:   1.000e-04    
2023-04-01 06:19:54,928 			Last test performance: 98.97%
2023-04-01 06:19:54,929 ----------------
2023-04-01 06:19:59,043   51  =>  94   		Training 486 pattern with 99.38% 	Forward time: 	 2.36 sec
2023-04-01 06:19:59,043 			Loss:    7.676e-04    			Backward time: 	 1.73 sec 
2023-04-01 06:19:59,302 			Learning rate: weights:   1.000e-04    
2023-04-01 06:19:59,302 			Last test performance: 98.97%
2023-04-01 06:19:59,302 ----------------
2023-04-01 06:20:03,479   51  =>  95   		Training 486 pattern with 99.79% 	Forward time: 	 3.41 sec
2023-04-01 06:20:03,479 			Loss:    5.389e-04    			Backward time: 	 0.74 sec 
2023-04-01 06:20:03,643 			Learning rate: weights:   1.000e-04    
2023-04-01 06:20:03,643 			Last test performance: 98.97%
2023-04-01 06:20:03,643 ----------------
2023-04-01 06:20:07,552   51  =>  96   		Training 486 pattern with 99.38% 	Forward time: 	 2.68 sec
2023-04-01 06:20:07,552 			Loss:    6.984e-04    			Backward time: 	 1.21 sec 
2023-04-01 06:20:08,352 			Learning rate: weights:   1.000e-04    
2023-04-01 06:20:08,353 			Last test performance: 98.97%
2023-04-01 06:20:08,353 ----------------
2023-04-01 06:20:12,347   51  =>  97   		Training 486 pattern with 98.96% 	Forward time: 	 2.86 sec
2023-04-01 06:20:12,347 			Loss:    1.016e-03    			Backward time: 	 1.11 sec 
2023-04-01 06:20:12,440 			Learning rate: weights:   1.000e-04    
2023-04-01 06:20:12,440 			Last test performance: 98.97%
2023-04-01 06:20:12,440 ----------------
2023-04-01 06:20:14,564   51  =>  98   		Training 486 pattern with 99.79% 	Forward time: 	 1.61 sec
2023-04-01 06:20:14,564 			Loss:    4.159e-04    			Backward time: 	 0.49 sec 
2023-04-01 06:20:14,689 			Learning rate: weights:   1.000e-04    
2023-04-01 06:20:14,689 			Last test performance: 98.97%
2023-04-01 06:20:14,689 ----------------
2023-04-01 06:20:16,133   51  =>  99   		Training 486 pattern with 98.96% 	Forward time: 	 1.27 sec
2023-04-01 06:20:16,134 			Loss:    9.564e-04    			Backward time: 	 0.15 sec 
2023-04-01 06:20:16,271 			Learning rate: weights:   1.000e-04    
2023-04-01 06:20:16,271 			Last test performance: 98.97%
2023-04-01 06:20:16,271 ----------------
2023-04-01 06:20:17,792   51  => 100   		Training 486 pattern with 99.38% 	Forward time: 	 0.98 sec
2023-04-01 06:20:17,792 			Loss:    6.776e-04    			Backward time: 	 0.52 sec 
2023-04-01 06:20:17,971 			Learning rate: weights:   1.000e-04    
2023-04-01 06:20:17,971 			Last test performance: 98.97%
2023-04-01 06:20:17,971 ----------------
2023-04-01 06:20:21,410   51  => 101   		Training 486 pattern with 100.00% 	Forward time: 	 2.57 sec
2023-04-01 06:20:21,410 			Loss:    3.077e-04    			Backward time: 	 0.85 sec 
2023-04-01 06:20:21,567 			Learning rate: weights:   1.000e-04    
2023-04-01 06:20:21,568 			Last test performance: 98.97%
2023-04-01 06:20:21,568 ----------------
2023-04-01 06:20:24,846   51  => 102   		Training 486 pattern with 99.79% 	Forward time: 	 2.43 sec
2023-04-01 06:20:24,846 			Loss:    4.655e-04    			Backward time: 	 0.81 sec 
2023-04-01 06:20:25,058 			Learning rate: weights:   1.000e-04    
2023-04-01 06:20:25,058 			Last test performance: 98.97%
2023-04-01 06:20:25,058 ----------------
2023-04-01 06:20:27,581   51  => 103   		Training 486 pattern with 99.79% 	Forward time: 	 1.92 sec
2023-04-01 06:20:27,582 			Loss:    3.195e-04    			Backward time: 	 0.57 sec 
2023-04-01 06:20:27,729 			Learning rate: weights:   1.000e-04    
2023-04-01 06:20:27,729 			Last test performance: 98.97%
2023-04-01 06:20:27,729 ----------------
2023-04-01 06:20:32,210   51  => 104   		Training 486 pattern with 99.17% 	Forward time: 	 2.83 sec
2023-04-01 06:20:32,210 			Loss:    7.569e-04    			Backward time: 	 1.62 sec 
2023-04-01 06:20:32,313 			Learning rate: weights:   1.000e-04    
2023-04-01 06:20:32,313 			Last test performance: 98.97%
2023-04-01 06:20:32,314 ----------------
2023-04-01 06:20:35,150   51  => 105   		Training 486 pattern with 99.58% 	Forward time: 	 1.86 sec
2023-04-01 06:20:35,150 			Loss:    4.555e-04    			Backward time: 	 0.95 sec 
2023-04-01 06:20:35,318 			Learning rate: weights:   1.000e-04    
2023-04-01 06:20:35,318 			Last test performance: 98.97%
2023-04-01 06:20:35,318 ----------------
2023-04-01 06:20:38,849   51  => 106   		Training 486 pattern with 99.17% 	Forward time: 	 2.35 sec
2023-04-01 06:20:38,849 			Loss:    1.076e-03    			Backward time: 	 1.15 sec 
2023-04-01 06:20:38,964 			Learning rate: weights:   1.000e-04    
2023-04-01 06:20:38,964 			Last test performance: 98.97%
2023-04-01 06:20:38,964 ----------------
2023-04-01 06:20:43,476   51  => 107   		Training 486 pattern with 99.79% 	Forward time: 	 3.04 sec
2023-04-01 06:20:43,477 			Loss:    4.494e-04    			Backward time: 	 1.45 sec 
2023-04-01 06:20:43,564 			Learning rate: weights:   1.000e-04    
2023-04-01 06:20:43,565 			Last test performance: 98.97%
2023-04-01 06:20:43,565 ----------------
2023-04-01 06:20:46,792   51  => 108   		Training 486 pattern with 99.79% 	Forward time: 	 2.20 sec
2023-04-01 06:20:46,792 			Loss:    3.850e-04    			Backward time: 	 1.00 sec 
2023-04-01 06:20:46,923 			Learning rate: weights:   1.000e-04    
2023-04-01 06:20:46,924 			Last test performance: 98.97%
2023-04-01 06:20:46,924 ----------------
2023-04-01 06:20:49,113   51  => 109   		Training 486 pattern with 99.17% 	Forward time: 	 1.55 sec
2023-04-01 06:20:49,113 			Loss:    7.640e-04    			Backward time: 	 0.61 sec 
2023-04-01 06:20:49,234 			Learning rate: weights:   1.000e-04    
2023-04-01 06:20:49,234 			Last test performance: 98.97%
2023-04-01 06:20:49,237 ----------------
2023-04-01 06:20:52,147   51  => 110   		Training 486 pattern with 99.58% 	Forward time: 	 2.00 sec
2023-04-01 06:20:52,147 			Loss:    4.963e-04    			Backward time: 	 0.86 sec 
2023-04-01 06:20:52,261 			Learning rate: weights:   1.000e-04    
2023-04-01 06:20:52,262 			Last test performance: 98.97%
2023-04-01 06:20:52,262 ----------------
2023-04-01 06:20:55,723   51  => 111   		Training 486 pattern with 99.38% 	Forward time: 	 2.38 sec
2023-04-01 06:20:55,724 			Loss:    8.752e-04    			Backward time: 	 1.03 sec 
2023-04-01 06:20:55,860 			Learning rate: weights:   1.000e-04    
2023-04-01 06:20:55,861 			Last test performance: 98.97%
2023-04-01 06:20:55,861 ----------------
2023-04-01 06:20:58,645   51  => 112   		Training 486 pattern with 98.75% 	Forward time: 	 2.10 sec
2023-04-01 06:20:58,646 			Loss:    1.211e-03    			Backward time: 	 0.65 sec 
2023-04-01 06:20:58,773 			Learning rate: weights:   1.000e-04    
2023-04-01 06:20:58,773 			Last test performance: 98.97%
2023-04-01 06:20:58,773 ----------------
2023-04-01 06:21:02,627   51  => 113   		Training 486 pattern with 99.79% 	Forward time: 	 2.23 sec
2023-04-01 06:21:02,628 			Loss:    3.702e-04    			Backward time: 	 1.06 sec 
2023-04-01 06:21:02,841 			Learning rate: weights:   1.000e-04    
2023-04-01 06:21:02,842 			Last test performance: 98.97%
2023-04-01 06:21:02,842 ----------------
2023-04-01 06:21:05,186   51  => 114   		Training 486 pattern with 99.38% 	Forward time: 	 1.79 sec
2023-04-01 06:21:05,186 			Loss:    6.829e-04    			Backward time: 	 0.48 sec 
2023-04-01 06:21:05,389 			Learning rate: weights:   1.000e-04    
2023-04-01 06:21:05,389 			Last test performance: 98.97%
2023-04-01 06:21:05,389 ----------------
2023-04-01 06:21:08,762   51  => 115   		Training 486 pattern with 99.79% 	Forward time: 	 2.95 sec
2023-04-01 06:21:08,763 			Loss:    2.351e-04    			Backward time: 	 0.39 sec 
2023-04-01 06:21:09,077 			Learning rate: weights:   1.000e-04    
2023-04-01 06:21:09,078 			Last test performance: 98.97%
2023-04-01 06:21:09,078 ----------------
2023-04-01 06:21:13,160   51  => 116   		Training 486 pattern with 99.79% 	Forward time: 	 2.89 sec
2023-04-01 06:21:13,160 			Loss:    3.981e-04    			Backward time: 	 1.16 sec 
2023-04-01 06:21:13,288 			Learning rate: weights:   1.000e-04    
2023-04-01 06:21:13,288 			Last test performance: 98.97%
2023-04-01 06:21:13,288 ----------------
2023-04-01 06:21:16,126   51  => 117   		Training 486 pattern with 99.38% 	Forward time: 	 1.79 sec
2023-04-01 06:21:16,126 			Loss:    8.277e-04    			Backward time: 	 1.01 sec 
2023-04-01 06:21:16,284 			Learning rate: weights:   1.000e-04    
2023-04-01 06:21:16,284 			Last test performance: 98.97%
2023-04-01 06:21:16,284 ----------------
2023-04-01 06:21:19,059   51  => 118   		Training 486 pattern with 100.00% 	Forward time: 	 2.07 sec
2023-04-01 06:21:19,059 			Loss:    2.611e-04    			Backward time: 	 0.67 sec 
2023-04-01 06:21:19,323 			Learning rate: weights:   1.000e-04    
2023-04-01 06:21:19,324 			Last test performance: 98.97%
2023-04-01 06:21:19,324 ----------------
2023-04-01 06:21:22,096   51  => 119   		Training 486 pattern with 99.79% 	Forward time: 	 2.13 sec
2023-04-01 06:21:22,096 			Loss:    4.150e-04    			Backward time: 	 0.62 sec 
2023-04-01 06:21:22,220 			Learning rate: weights:   1.000e-04    
2023-04-01 06:21:22,220 			Last test performance: 98.97%
2023-04-01 06:21:22,220 ----------------
2023-04-01 06:21:26,258   51  => 120   		Training 486 pattern with 99.58% 	Forward time: 	 2.71 sec
2023-04-01 06:21:26,258 			Loss:    7.755e-04    			Backward time: 	 1.30 sec 
2023-04-01 06:21:26,382 			Learning rate: weights:   1.000e-04    
2023-04-01 06:21:26,382 			Last test performance: 98.97%
2023-04-01 06:21:26,382 ----------------
2023-04-01 06:21:29,845   51  => 121   		Training 486 pattern with 99.17% 	Forward time: 	 2.44 sec
2023-04-01 06:21:29,845 			Loss:    1.617e-03    			Backward time: 	 1.00 sec 
2023-04-01 06:21:30,050 			Learning rate: weights:   1.000e-04    
2023-04-01 06:21:30,050 			Last test performance: 98.97%
2023-04-01 06:21:30,050 ----------------
2023-04-01 06:21:32,909   51  => 122   		Training 486 pattern with 99.38% 	Forward time: 	 2.21 sec
2023-04-01 06:21:32,909 			Loss:    1.026e-03    			Backward time: 	 0.62 sec 
2023-04-01 06:21:33,219 			Learning rate: weights:   1.000e-04    
2023-04-01 06:21:33,219 			Last test performance: 98.97%
2023-04-01 06:21:33,219 ----------------
2023-04-01 06:21:36,371   51  => 123   		Training 486 pattern with 98.75% 	Forward time: 	 2.06 sec
2023-04-01 06:21:36,371 			Loss:    9.491e-04    			Backward time: 	 1.04 sec 
2023-04-01 06:21:36,741 			Learning rate: weights:   1.000e-04    
2023-04-01 06:21:36,742 			Last test performance: 98.97%
2023-04-01 06:21:36,742 ----------------
2023-04-01 06:21:39,158   51  => 124   		Training 486 pattern with 99.79% 	Forward time: 	 1.65 sec
2023-04-01 06:21:39,158 			Loss:    6.806e-04    			Backward time: 	 0.75 sec 
2023-04-01 06:21:39,302 
2023-04-01 06:21:39,302 Testing:
2023-04-01 06:21:39,542 		24 of 10000 with 91.67% 	 Time used:  0.24 sec
2023-04-01 06:21:39,571 		48 of 10000 with 95.83% 	 Time used:  0.03 sec
2023-04-01 06:21:39,608 		72 of 10000 with 97.22% 	 Time used:  0.04 sec
2023-04-01 06:21:39,645 		96 of 10000 with 97.92% 	 Time used:  0.04 sec
2023-04-01 06:21:39,681 		120 of 10000 with 98.33% 	 Time used:  0.04 sec
2023-04-01 06:21:39,718 		144 of 10000 with 97.92% 	 Time used:  0.04 sec
2023-04-01 06:21:39,755 		168 of 10000 with 98.21% 	 Time used:  0.04 sec
2023-04-01 06:21:39,793 		192 of 10000 with 98.44% 	 Time used:  0.04 sec
2023-04-01 06:21:39,830 		216 of 10000 with 98.61% 	 Time used:  0.04 sec
2023-04-01 06:21:39,867 		240 of 10000 with 98.75% 	 Time used:  0.04 sec
2023-04-01 06:21:39,905 		264 of 10000 with 98.86% 	 Time used:  0.04 sec
2023-04-01 06:21:39,942 		288 of 10000 with 98.96% 	 Time used:  0.04 sec
2023-04-01 06:21:39,979 		312 of 10000 with 99.04% 	 Time used:  0.04 sec
2023-04-01 06:21:40,410 		336 of 10000 with 99.11% 	 Time used:  0.43 sec
2023-04-01 06:21:40,592 		360 of 10000 with 99.17% 	 Time used:  0.18 sec
2023-04-01 06:21:40,786 		384 of 10000 with 99.22% 	 Time used:  0.19 sec
2023-04-01 06:21:40,971 		408 of 10000 with 99.26% 	 Time used:  0.18 sec
2023-04-01 06:21:41,204 		432 of 10000 with 99.31% 	 Time used:  0.23 sec
2023-04-01 06:21:41,235 		456 of 10000 with 99.12% 	 Time used:  0.03 sec
2023-04-01 06:21:41,272 		480 of 10000 with 99.17% 	 Time used:  0.04 sec
2023-04-01 06:21:41,309 		504 of 10000 with 99.21% 	 Time used:  0.04 sec
2023-04-01 06:21:41,345 		528 of 10000 with 99.24% 	 Time used:  0.04 sec
2023-04-01 06:21:41,382 		552 of 10000 with 99.28% 	 Time used:  0.04 sec
2023-04-01 06:21:41,419 		576 of 10000 with 99.13% 	 Time used:  0.04 sec
2023-04-01 06:21:41,456 		600 of 10000 with 99.17% 	 Time used:  0.04 sec
2023-04-01 06:21:41,493 		624 of 10000 with 99.20% 	 Time used:  0.04 sec
2023-04-01 06:21:41,529 		648 of 10000 with 99.23% 	 Time used:  0.04 sec
2023-04-01 06:21:41,602 		672 of 10000 with 99.26% 	 Time used:  0.07 sec
2023-04-01 06:21:41,769 		696 of 10000 with 99.28% 	 Time used:  0.17 sec
2023-04-01 06:21:42,006 		720 of 10000 with 99.31% 	 Time used:  0.23 sec
2023-04-01 06:21:42,222 		744 of 10000 with 99.33% 	 Time used:  0.22 sec
2023-04-01 06:21:42,410 		768 of 10000 with 99.35% 	 Time used:  0.19 sec
2023-04-01 06:21:42,644 		792 of 10000 with 99.24% 	 Time used:  0.23 sec
2023-04-01 06:21:42,673 		816 of 10000 with 99.14% 	 Time used:  0.03 sec
2023-04-01 06:21:42,711 		840 of 10000 with 99.17% 	 Time used:  0.04 sec
2023-04-01 06:21:42,748 		864 of 10000 with 99.19% 	 Time used:  0.04 sec
2023-04-01 06:21:42,785 		888 of 10000 with 99.21% 	 Time used:  0.04 sec
2023-04-01 06:21:42,822 		912 of 10000 with 99.01% 	 Time used:  0.04 sec
2023-04-01 06:21:43,123 		936 of 10000 with 99.04% 	 Time used:  0.30 sec
2023-04-01 06:21:43,326 		960 of 10000 with 99.06% 	 Time used:  0.20 sec
2023-04-01 06:21:43,506 		984 of 10000 with 99.09% 	 Time used:  0.18 sec
2023-04-01 06:21:43,742 		1008 of 10000 with 99.11% 	 Time used:  0.23 sec
2023-04-01 06:21:43,895 		1032 of 10000 with 99.13% 	 Time used:  0.15 sec
2023-04-01 06:21:44,102 		1056 of 10000 with 99.15% 	 Time used:  0.21 sec
2023-04-01 06:21:44,314 		1080 of 10000 with 99.07% 	 Time used:  0.21 sec
2023-04-01 06:21:44,539 		1104 of 10000 with 99.09% 	 Time used:  0.22 sec
2023-04-01 06:21:44,764 		1128 of 10000 with 99.11% 	 Time used:  0.22 sec
2023-04-01 06:21:44,884 		1152 of 10000 with 99.13% 	 Time used:  0.12 sec
2023-04-01 06:21:45,064 		1176 of 10000 with 99.15% 	 Time used:  0.18 sec
2023-04-01 06:21:45,350 		1200 of 10000 with 99.17% 	 Time used:  0.28 sec
2023-04-01 06:21:45,499 		1224 of 10000 with 99.18% 	 Time used:  0.15 sec
2023-04-01 06:21:45,755 		1248 of 10000 with 99.20% 	 Time used:  0.25 sec
2023-04-01 06:21:46,027 		1272 of 10000 with 99.21% 	 Time used:  0.15 sec
2023-04-01 06:21:46,188 		1296 of 10000 with 99.23% 	 Time used:  0.16 sec
2023-04-01 06:21:46,463 		1320 of 10000 with 99.24% 	 Time used:  0.27 sec
2023-04-01 06:21:46,619 		1344 of 10000 with 99.26% 	 Time used:  0.15 sec
2023-04-01 06:21:46,853 		1368 of 10000 with 99.27% 	 Time used:  0.23 sec
2023-04-01 06:21:47,044 		1392 of 10000 with 99.28% 	 Time used:  0.19 sec
2023-04-01 06:21:47,250 		1416 of 10000 with 99.29% 	 Time used:  0.20 sec
2023-04-01 06:21:47,508 		1440 of 10000 with 99.31% 	 Time used:  0.26 sec
2023-04-01 06:21:47,678 		1464 of 10000 with 99.32% 	 Time used:  0.17 sec
2023-04-01 06:21:47,864 		1488 of 10000 with 99.26% 	 Time used:  0.19 sec
2023-04-01 06:21:48,007 		1512 of 10000 with 99.27% 	 Time used:  0.14 sec
2023-04-01 06:21:48,153 		1536 of 10000 with 99.22% 	 Time used:  0.14 sec
2023-04-01 06:21:48,324 		1560 of 10000 with 99.23% 	 Time used:  0.17 sec
2023-04-01 06:21:48,584 		1584 of 10000 with 99.18% 	 Time used:  0.26 sec
2023-04-01 06:21:48,747 		1608 of 10000 with 99.19% 	 Time used:  0.16 sec
2023-04-01 06:21:48,937 		1632 of 10000 with 99.14% 	 Time used:  0.19 sec
2023-04-01 06:21:49,169 		1656 of 10000 with 99.15% 	 Time used:  0.23 sec
2023-04-01 06:21:49,329 		1680 of 10000 with 99.17% 	 Time used:  0.16 sec
2023-04-01 06:21:49,486 		1704 of 10000 with 99.18% 	 Time used:  0.16 sec
2023-04-01 06:21:49,673 		1728 of 10000 with 99.13% 	 Time used:  0.19 sec
2023-04-01 06:21:49,942 		1752 of 10000 with 99.14% 	 Time used:  0.27 sec
2023-04-01 06:21:50,158 		1776 of 10000 with 99.16% 	 Time used:  0.21 sec
2023-04-01 06:21:50,305 		1800 of 10000 with 99.17% 	 Time used:  0.15 sec
2023-04-01 06:21:50,523 		1824 of 10000 with 99.12% 	 Time used:  0.22 sec
2023-04-01 06:21:50,718 		1848 of 10000 with 99.08% 	 Time used:  0.19 sec
2023-04-01 06:21:50,979 		1872 of 10000 with 99.04% 	 Time used:  0.26 sec
2023-04-01 06:21:51,008 		1896 of 10000 with 99.05% 	 Time used:  0.03 sec
2023-04-01 06:21:51,131 		1920 of 10000 with 99.06% 	 Time used:  0.12 sec
2023-04-01 06:21:51,292 		1944 of 10000 with 99.07% 	 Time used:  0.16 sec
2023-04-01 06:21:51,516 		1968 of 10000 with 98.98% 	 Time used:  0.22 sec
2023-04-01 06:21:51,717 		1992 of 10000 with 99.00% 	 Time used:  0.20 sec
2023-04-01 06:21:51,904 		2016 of 10000 with 99.01% 	 Time used:  0.19 sec
2023-04-01 06:21:52,098 		2040 of 10000 with 99.02% 	 Time used:  0.19 sec
2023-04-01 06:21:52,469 		2064 of 10000 with 99.03% 	 Time used:  0.37 sec
2023-04-01 06:21:52,703 		2088 of 10000 with 99.04% 	 Time used:  0.23 sec
2023-04-01 06:21:52,852 		2112 of 10000 with 99.05% 	 Time used:  0.15 sec
2023-04-01 06:21:52,990 		2136 of 10000 with 99.06% 	 Time used:  0.14 sec
2023-04-01 06:21:53,121 		2160 of 10000 with 99.07% 	 Time used:  0.13 sec
2023-04-01 06:21:53,287 		2184 of 10000 with 99.08% 	 Time used:  0.16 sec
2023-04-01 06:21:53,576 		2208 of 10000 with 99.09% 	 Time used:  0.29 sec
2023-04-01 06:21:53,756 		2232 of 10000 with 99.10% 	 Time used:  0.18 sec
2023-04-01 06:21:53,980 		2256 of 10000 with 99.11% 	 Time used:  0.22 sec
2023-04-01 06:21:54,150 		2280 of 10000 with 99.12% 	 Time used:  0.17 sec
2023-04-01 06:21:54,344 		2304 of 10000 with 99.13% 	 Time used:  0.19 sec
2023-04-01 06:21:54,535 		2328 of 10000 with 99.14% 	 Time used:  0.19 sec
2023-04-01 06:21:54,756 		2352 of 10000 with 99.15% 	 Time used:  0.22 sec
2023-04-01 06:21:54,785 		2376 of 10000 with 99.16% 	 Time used:  0.03 sec
2023-04-01 06:21:55,033 		2400 of 10000 with 99.17% 	 Time used:  0.25 sec
2023-04-01 06:21:55,215 		2424 of 10000 with 99.13% 	 Time used:  0.18 sec
2023-04-01 06:21:55,460 		2448 of 10000 with 99.14% 	 Time used:  0.24 sec
2023-04-01 06:21:55,612 		2472 of 10000 with 99.15% 	 Time used:  0.15 sec
2023-04-01 06:21:55,810 		2496 of 10000 with 99.16% 	 Time used:  0.20 sec
2023-04-01 06:21:56,103 		2520 of 10000 with 99.17% 	 Time used:  0.29 sec
2023-04-01 06:21:56,278 		2544 of 10000 with 99.17% 	 Time used:  0.17 sec
2023-04-01 06:21:56,528 		2568 of 10000 with 99.18% 	 Time used:  0.25 sec
2023-04-01 06:21:56,557 		2592 of 10000 with 99.19% 	 Time used:  0.03 sec
2023-04-01 06:21:56,597 		2616 of 10000 with 99.16% 	 Time used:  0.04 sec
2023-04-01 06:21:56,638 		2640 of 10000 with 99.17% 	 Time used:  0.04 sec
2023-04-01 06:21:56,692 		2664 of 10000 with 99.17% 	 Time used:  0.04 sec
2023-04-01 06:21:56,962 		2688 of 10000 with 99.18% 	 Time used:  0.24 sec
2023-04-01 06:21:57,171 		2712 of 10000 with 99.19% 	 Time used:  0.21 sec
2023-04-01 06:21:57,385 		2736 of 10000 with 99.20% 	 Time used:  0.21 sec
2023-04-01 06:21:57,550 		2760 of 10000 with 99.20% 	 Time used:  0.16 sec
2023-04-01 06:21:57,720 		2784 of 10000 with 99.21% 	 Time used:  0.17 sec
2023-04-01 06:21:57,893 		2808 of 10000 with 99.22% 	 Time used:  0.17 sec
2023-04-01 06:21:58,060 		2832 of 10000 with 99.22% 	 Time used:  0.17 sec
2023-04-01 06:21:58,409 		2856 of 10000 with 99.23% 	 Time used:  0.35 sec
2023-04-01 06:21:58,640 		2880 of 10000 with 99.24% 	 Time used:  0.23 sec
2023-04-01 06:21:58,669 		2904 of 10000 with 99.24% 	 Time used:  0.03 sec
2023-04-01 06:21:58,709 		2928 of 10000 with 99.25% 	 Time used:  0.04 sec
2023-04-01 06:21:58,750 		2952 of 10000 with 99.25% 	 Time used:  0.04 sec
2023-04-01 06:21:58,985 		2976 of 10000 with 99.26% 	 Time used:  0.23 sec
2023-04-01 06:21:59,218 		3000 of 10000 with 99.27% 	 Time used:  0.23 sec
2023-04-01 06:21:59,366 		3024 of 10000 with 99.27% 	 Time used:  0.15 sec
2023-04-01 06:21:59,575 		3048 of 10000 with 99.28% 	 Time used:  0.21 sec
2023-04-01 06:21:59,805 		3072 of 10000 with 99.28% 	 Time used:  0.23 sec
2023-04-01 06:21:59,994 		3096 of 10000 with 99.29% 	 Time used:  0.19 sec
2023-04-01 06:22:00,177 		3120 of 10000 with 99.29% 	 Time used:  0.18 sec
2023-04-01 06:22:00,370 		3144 of 10000 with 99.30% 	 Time used:  0.19 sec
2023-04-01 06:22:00,566 		3168 of 10000 with 99.31% 	 Time used:  0.19 sec
2023-04-01 06:22:00,707 		3192 of 10000 with 99.28% 	 Time used:  0.14 sec
2023-04-01 06:22:00,851 		3216 of 10000 with 99.28% 	 Time used:  0.14 sec
2023-04-01 06:22:01,064 		3240 of 10000 with 99.29% 	 Time used:  0.21 sec
2023-04-01 06:22:01,260 		3264 of 10000 with 99.26% 	 Time used:  0.16 sec
2023-04-01 06:22:01,597 		3288 of 10000 with 99.24% 	 Time used:  0.33 sec
2023-04-01 06:22:01,643 		3312 of 10000 with 99.25% 	 Time used:  0.04 sec
2023-04-01 06:22:01,684 		3336 of 10000 with 99.25% 	 Time used:  0.04 sec
2023-04-01 06:22:01,736 		3360 of 10000 with 99.26% 	 Time used:  0.04 sec
2023-04-01 06:22:01,810 		3384 of 10000 with 99.26% 	 Time used:  0.04 sec
2023-04-01 06:22:01,881 		3408 of 10000 with 99.27% 	 Time used:  0.07 sec
2023-04-01 06:22:01,953 		3432 of 10000 with 99.27% 	 Time used:  0.07 sec
2023-04-01 06:22:02,157 		3456 of 10000 with 99.22% 	 Time used:  0.20 sec
2023-04-01 06:22:02,368 		3480 of 10000 with 99.20% 	 Time used:  0.21 sec
2023-04-01 06:22:02,541 		3504 of 10000 with 99.20% 	 Time used:  0.17 sec
2023-04-01 06:22:02,748 		3528 of 10000 with 99.21% 	 Time used:  0.21 sec
2023-04-01 06:22:02,976 		3552 of 10000 with 99.21% 	 Time used:  0.23 sec
2023-04-01 06:22:03,162 		3576 of 10000 with 99.19% 	 Time used:  0.18 sec
2023-04-01 06:22:03,385 		3600 of 10000 with 99.19% 	 Time used:  0.22 sec
2023-04-01 06:22:03,572 		3624 of 10000 with 99.20% 	 Time used:  0.19 sec
2023-04-01 06:22:03,801 		3648 of 10000 with 99.21% 	 Time used:  0.23 sec
2023-04-01 06:22:03,982 		3672 of 10000 with 99.21% 	 Time used:  0.18 sec
2023-04-01 06:22:04,211 		3696 of 10000 with 99.19% 	 Time used:  0.23 sec
2023-04-01 06:22:04,396 		3720 of 10000 with 99.17% 	 Time used:  0.18 sec
2023-04-01 06:22:04,591 		3744 of 10000 with 99.17% 	 Time used:  0.19 sec
2023-04-01 06:22:04,823 		3768 of 10000 with 99.18% 	 Time used:  0.23 sec
2023-04-01 06:22:05,042 		3792 of 10000 with 99.18% 	 Time used:  0.22 sec
2023-04-01 06:22:05,072 		3816 of 10000 with 99.19% 	 Time used:  0.03 sec
2023-04-01 06:22:05,307 		3840 of 10000 with 99.19% 	 Time used:  0.23 sec
2023-04-01 06:22:05,532 		3864 of 10000 with 99.20% 	 Time used:  0.22 sec
2023-04-01 06:22:05,693 		3888 of 10000 with 99.20% 	 Time used:  0.16 sec
2023-04-01 06:22:05,890 		3912 of 10000 with 99.21% 	 Time used:  0.19 sec
2023-04-01 06:22:06,127 		3936 of 10000 with 99.21% 	 Time used:  0.24 sec
2023-04-01 06:22:06,362 		3960 of 10000 with 99.17% 	 Time used:  0.19 sec
2023-04-01 06:22:06,609 		3984 of 10000 with 99.15% 	 Time used:  0.25 sec
2023-04-01 06:22:06,845 		4008 of 10000 with 99.13% 	 Time used:  0.24 sec
2023-04-01 06:22:07,045 		4032 of 10000 with 99.13% 	 Time used:  0.20 sec
2023-04-01 06:22:07,293 		4056 of 10000 with 99.11% 	 Time used:  0.25 sec
2023-04-01 06:22:07,493 		4080 of 10000 with 99.12% 	 Time used:  0.20 sec
2023-04-01 06:22:07,736 		4104 of 10000 with 99.12% 	 Time used:  0.24 sec
2023-04-01 06:22:07,977 		4128 of 10000 with 99.13% 	 Time used:  0.24 sec
2023-04-01 06:22:08,184 		4152 of 10000 with 99.13% 	 Time used:  0.21 sec
2023-04-01 06:22:08,386 		4176 of 10000 with 99.11% 	 Time used:  0.20 sec
2023-04-01 06:22:08,583 		4200 of 10000 with 99.10% 	 Time used:  0.20 sec
2023-04-01 06:22:08,829 		4224 of 10000 with 99.10% 	 Time used:  0.24 sec
2023-04-01 06:22:09,265 		4248 of 10000 with 99.11% 	 Time used:  0.43 sec
2023-04-01 06:22:09,306 		4272 of 10000 with 99.11% 	 Time used:  0.04 sec
2023-04-01 06:22:09,363 		4296 of 10000 with 99.12% 	 Time used:  0.06 sec
2023-04-01 06:22:09,538 		4320 of 10000 with 99.12% 	 Time used:  0.15 sec
2023-04-01 06:22:09,924 		4344 of 10000 with 99.13% 	 Time used:  0.35 sec
2023-04-01 06:22:10,120 		4368 of 10000 with 99.11% 	 Time used:  0.19 sec
2023-04-01 06:22:10,351 		4392 of 10000 with 99.09% 	 Time used:  0.23 sec
2023-04-01 06:22:10,518 		4416 of 10000 with 99.09% 	 Time used:  0.17 sec
2023-04-01 06:22:10,698 		4440 of 10000 with 99.08% 	 Time used:  0.18 sec
2023-04-01 06:22:10,905 		4464 of 10000 with 99.08% 	 Time used:  0.21 sec
2023-04-01 06:22:11,147 		4488 of 10000 with 99.09% 	 Time used:  0.24 sec
2023-04-01 06:22:11,357 		4512 of 10000 with 99.05% 	 Time used:  0.21 sec
2023-04-01 06:22:11,562 		4536 of 10000 with 99.05% 	 Time used:  0.20 sec
2023-04-01 06:22:11,761 		4560 of 10000 with 99.06% 	 Time used:  0.20 sec
2023-04-01 06:22:11,996 		4584 of 10000 with 99.06% 	 Time used:  0.23 sec
2023-04-01 06:22:12,186 		4608 of 10000 with 99.07% 	 Time used:  0.19 sec
2023-04-01 06:22:12,328 		4632 of 10000 with 99.07% 	 Time used:  0.14 sec
2023-04-01 06:22:12,506 		4656 of 10000 with 99.08% 	 Time used:  0.18 sec
2023-04-01 06:22:12,670 		4680 of 10000 with 99.08% 	 Time used:  0.16 sec
2023-04-01 06:22:12,838 		4704 of 10000 with 99.09% 	 Time used:  0.17 sec
2023-04-01 06:22:13,070 		4728 of 10000 with 99.07% 	 Time used:  0.23 sec
2023-04-01 06:22:13,236 		4752 of 10000 with 99.07% 	 Time used:  0.16 sec
2023-04-01 06:22:13,493 		4776 of 10000 with 99.08% 	 Time used:  0.26 sec
2023-04-01 06:22:13,804 		4800 of 10000 with 99.08% 	 Time used:  0.31 sec
2023-04-01 06:22:14,003 		4824 of 10000 with 99.09% 	 Time used:  0.20 sec
2023-04-01 06:22:14,232 		4848 of 10000 with 99.09% 	 Time used:  0.23 sec
2023-04-01 06:22:14,465 		4872 of 10000 with 99.10% 	 Time used:  0.23 sec
2023-04-01 06:22:14,610 		4896 of 10000 with 99.10% 	 Time used:  0.14 sec
2023-04-01 06:22:14,840 		4920 of 10000 with 99.11% 	 Time used:  0.23 sec
2023-04-01 06:22:15,026 		4944 of 10000 with 99.11% 	 Time used:  0.18 sec
2023-04-01 06:22:15,218 		4968 of 10000 with 99.11% 	 Time used:  0.19 sec
2023-04-01 06:22:15,408 		4992 of 10000 with 99.12% 	 Time used:  0.19 sec
2023-04-01 06:22:15,631 		5016 of 10000 with 99.10% 	 Time used:  0.22 sec
2023-04-01 06:22:15,858 		5040 of 10000 with 99.11% 	 Time used:  0.19 sec
2023-04-01 06:22:16,028 		5064 of 10000 with 99.11% 	 Time used:  0.17 sec
2023-04-01 06:22:16,223 		5088 of 10000 with 99.12% 	 Time used:  0.19 sec
2023-04-01 06:22:16,423 		5112 of 10000 with 99.12% 	 Time used:  0.20 sec
2023-04-01 06:22:16,617 		5136 of 10000 with 99.12% 	 Time used:  0.19 sec
2023-04-01 06:22:16,829 		5160 of 10000 with 99.13% 	 Time used:  0.20 sec
2023-04-01 06:22:16,976 		5184 of 10000 with 99.13% 	 Time used:  0.14 sec
2023-04-01 06:22:17,128 		5208 of 10000 with 99.14% 	 Time used:  0.15 sec
2023-04-01 06:22:17,308 		5232 of 10000 with 99.14% 	 Time used:  0.18 sec
2023-04-01 06:22:17,475 		5256 of 10000 with 99.14% 	 Time used:  0.17 sec
2023-04-01 06:22:17,669 		5280 of 10000 with 99.15% 	 Time used:  0.19 sec
2023-04-01 06:22:17,816 		5304 of 10000 with 99.15% 	 Time used:  0.15 sec
2023-04-01 06:22:17,986 		5328 of 10000 with 99.14% 	 Time used:  0.17 sec
2023-04-01 06:22:18,154 		5352 of 10000 with 99.12% 	 Time used:  0.17 sec
2023-04-01 06:22:18,338 		5376 of 10000 with 99.13% 	 Time used:  0.18 sec
2023-04-01 06:22:18,549 		5400 of 10000 with 99.13% 	 Time used:  0.21 sec
2023-04-01 06:22:18,758 		5424 of 10000 with 99.12% 	 Time used:  0.21 sec
2023-04-01 06:22:18,956 		5448 of 10000 with 99.12% 	 Time used:  0.20 sec
2023-04-01 06:22:19,109 		5472 of 10000 with 99.10% 	 Time used:  0.15 sec
2023-04-01 06:22:19,305 		5496 of 10000 with 99.11% 	 Time used:  0.19 sec
2023-04-01 06:22:19,516 		5520 of 10000 with 99.09% 	 Time used:  0.21 sec
2023-04-01 06:22:19,712 		5544 of 10000 with 99.10% 	 Time used:  0.20 sec
2023-04-01 06:22:19,879 		5568 of 10000 with 99.10% 	 Time used:  0.17 sec
2023-04-01 06:22:20,103 		5592 of 10000 with 99.11% 	 Time used:  0.22 sec
2023-04-01 06:22:20,291 		5616 of 10000 with 99.09% 	 Time used:  0.19 sec
2023-04-01 06:22:20,464 		5640 of 10000 with 99.08% 	 Time used:  0.17 sec
2023-04-01 06:22:20,707 		5664 of 10000 with 99.08% 	 Time used:  0.24 sec
2023-04-01 06:22:20,736 		5688 of 10000 with 99.07% 	 Time used:  0.03 sec
2023-04-01 06:22:20,991 		5712 of 10000 with 99.07% 	 Time used:  0.25 sec
2023-04-01 06:22:21,238 		5736 of 10000 with 99.06% 	 Time used:  0.25 sec
2023-04-01 06:22:21,410 		5760 of 10000 with 99.06% 	 Time used:  0.17 sec
2023-04-01 06:22:21,607 		5784 of 10000 with 99.07% 	 Time used:  0.19 sec
2023-04-01 06:22:21,812 		5808 of 10000 with 99.07% 	 Time used:  0.19 sec
2023-04-01 06:22:22,032 		5832 of 10000 with 99.04% 	 Time used:  0.22 sec
2023-04-01 06:22:22,266 		5856 of 10000 with 99.04% 	 Time used:  0.23 sec
2023-04-01 06:22:22,498 		5880 of 10000 with 99.05% 	 Time used:  0.23 sec
2023-04-01 06:22:22,716 		5904 of 10000 with 99.03% 	 Time used:  0.22 sec
2023-04-01 06:22:23,351 		5928 of 10000 with 99.04% 	 Time used:  0.63 sec
2023-04-01 06:22:23,584 		5952 of 10000 with 99.04% 	 Time used:  0.23 sec
2023-04-01 06:22:23,815 		5976 of 10000 with 99.05% 	 Time used:  0.23 sec
2023-04-01 06:22:24,017 		6000 of 10000 with 99.05% 	 Time used:  0.18 sec
2023-04-01 06:22:24,249 		6024 of 10000 with 99.05% 	 Time used:  0.23 sec
2023-04-01 06:22:24,395 		6048 of 10000 with 99.04% 	 Time used:  0.14 sec
2023-04-01 06:22:24,551 		6072 of 10000 with 99.04% 	 Time used:  0.15 sec
2023-04-01 06:22:24,958 		6096 of 10000 with 99.03% 	 Time used:  0.41 sec
2023-04-01 06:22:24,997 		6120 of 10000 with 99.00% 	 Time used:  0.04 sec
2023-04-01 06:22:25,038 		6144 of 10000 with 99.01% 	 Time used:  0.04 sec
2023-04-01 06:22:25,100 		6168 of 10000 with 98.99% 	 Time used:  0.06 sec
2023-04-01 06:22:25,246 		6192 of 10000 with 98.98% 	 Time used:  0.14 sec
2023-04-01 06:22:25,483 		6216 of 10000 with 98.99% 	 Time used:  0.24 sec
2023-04-01 06:22:25,514 		6240 of 10000 with 98.99% 	 Time used:  0.03 sec
2023-04-01 06:22:25,742 		6264 of 10000 with 98.99% 	 Time used:  0.22 sec
2023-04-01 06:22:25,928 		6288 of 10000 with 99.00% 	 Time used:  0.18 sec
2023-04-01 06:22:26,099 		6312 of 10000 with 99.00% 	 Time used:  0.17 sec
2023-04-01 06:22:26,380 		6336 of 10000 with 99.01% 	 Time used:  0.28 sec
2023-04-01 06:22:26,541 		6360 of 10000 with 99.01% 	 Time used:  0.16 sec
2023-04-01 06:22:26,707 		6384 of 10000 with 99.00% 	 Time used:  0.16 sec
2023-04-01 06:22:26,900 		6408 of 10000 with 98.99% 	 Time used:  0.19 sec
2023-04-01 06:22:27,102 		6432 of 10000 with 98.97% 	 Time used:  0.20 sec
2023-04-01 06:22:27,488 		6456 of 10000 with 98.98% 	 Time used:  0.38 sec
2023-04-01 06:22:27,518 		6480 of 10000 with 98.98% 	 Time used:  0.03 sec
2023-04-01 06:22:27,565 		6504 of 10000 with 98.97% 	 Time used:  0.04 sec
2023-04-01 06:22:27,606 		6528 of 10000 with 98.97% 	 Time used:  0.04 sec
2023-04-01 06:22:27,707 		6552 of 10000 with 98.96% 	 Time used:  0.07 sec
2023-04-01 06:22:27,882 		6576 of 10000 with 98.97% 	 Time used:  0.17 sec
2023-04-01 06:22:28,032 		6600 of 10000 with 98.97% 	 Time used:  0.15 sec
2023-04-01 06:22:28,272 		6624 of 10000 with 98.97% 	 Time used:  0.24 sec
2023-04-01 06:22:28,407 		6648 of 10000 with 98.98% 	 Time used:  0.13 sec
2023-04-01 06:22:28,554 		6672 of 10000 with 98.98% 	 Time used:  0.15 sec
2023-04-01 06:22:28,745 		6696 of 10000 with 98.98% 	 Time used:  0.19 sec
2023-04-01 06:22:28,926 		6720 of 10000 with 98.99% 	 Time used:  0.18 sec
2023-04-01 06:22:29,135 		6744 of 10000 with 98.96% 	 Time used:  0.21 sec
2023-04-01 06:22:29,325 		6768 of 10000 with 98.97% 	 Time used:  0.19 sec
2023-04-01 06:22:29,545 		6792 of 10000 with 98.95% 	 Time used:  0.22 sec
2023-04-01 06:22:29,740 		6816 of 10000 with 98.94% 	 Time used:  0.19 sec
2023-04-01 06:22:29,982 		6840 of 10000 with 98.95% 	 Time used:  0.24 sec
2023-04-01 06:22:30,008 		6864 of 10000 with 98.95% 	 Time used:  0.02 sec
2023-04-01 06:22:30,044 		6888 of 10000 with 98.95% 	 Time used:  0.04 sec
2023-04-01 06:22:30,081 		6912 of 10000 with 98.96% 	 Time used:  0.04 sec
2023-04-01 06:22:30,117 		6936 of 10000 with 98.96% 	 Time used:  0.04 sec
2023-04-01 06:22:30,154 		6960 of 10000 with 98.97% 	 Time used:  0.04 sec
2023-04-01 06:22:30,320 		6984 of 10000 with 98.95% 	 Time used:  0.16 sec
2023-04-01 06:22:30,492 		7008 of 10000 with 98.96% 	 Time used:  0.17 sec
2023-04-01 06:22:30,688 		7032 of 10000 with 98.95% 	 Time used:  0.19 sec
2023-04-01 06:22:30,837 		7056 of 10000 with 98.95% 	 Time used:  0.15 sec
2023-04-01 06:22:31,261 		7080 of 10000 with 98.95% 	 Time used:  0.42 sec
2023-04-01 06:22:31,289 		7104 of 10000 with 98.96% 	 Time used:  0.03 sec
2023-04-01 06:22:31,328 		7128 of 10000 with 98.96% 	 Time used:  0.04 sec
2023-04-01 06:22:31,375 		7152 of 10000 with 98.95% 	 Time used:  0.04 sec
2023-04-01 06:22:31,447 		7176 of 10000 with 98.94% 	 Time used:  0.04 sec
2023-04-01 06:22:31,486 		7200 of 10000 with 98.94% 	 Time used:  0.04 sec
2023-04-01 06:22:31,525 		7224 of 10000 with 98.95% 	 Time used:  0.04 sec
2023-04-01 06:22:31,589 		7248 of 10000 with 98.95% 	 Time used:  0.06 sec
2023-04-01 06:22:31,628 		7272 of 10000 with 98.94% 	 Time used:  0.04 sec
2023-04-01 06:22:31,703 		7296 of 10000 with 98.94% 	 Time used:  0.07 sec
2023-04-01 06:22:31,743 		7320 of 10000 with 98.93% 	 Time used:  0.04 sec
2023-04-01 06:22:31,784 		7344 of 10000 with 98.92% 	 Time used:  0.04 sec
2023-04-01 06:22:31,824 		7368 of 10000 with 98.93% 	 Time used:  0.04 sec
2023-04-01 06:22:31,865 		7392 of 10000 with 98.90% 	 Time used:  0.04 sec
2023-04-01 06:22:31,906 		7416 of 10000 with 98.91% 	 Time used:  0.04 sec
2023-04-01 06:22:31,946 		7440 of 10000 with 98.91% 	 Time used:  0.04 sec
2023-04-01 06:22:32,022 		7464 of 10000 with 98.91% 	 Time used:  0.07 sec
2023-04-01 06:22:32,062 		7488 of 10000 with 98.92% 	 Time used:  0.04 sec
2023-04-01 06:22:32,125 		7512 of 10000 with 98.92% 	 Time used:  0.04 sec
2023-04-01 06:22:32,196 		7536 of 10000 with 98.93% 	 Time used:  0.04 sec
2023-04-01 06:22:32,237 		7560 of 10000 with 98.92% 	 Time used:  0.04 sec
2023-04-01 06:22:32,424 		7584 of 10000 with 98.91% 	 Time used:  0.19 sec
2023-04-01 06:22:32,648 		7608 of 10000 with 98.91% 	 Time used:  0.22 sec
2023-04-01 06:22:32,855 		7632 of 10000 with 98.91% 	 Time used:  0.21 sec
2023-04-01 06:22:32,985 		7656 of 10000 with 98.92% 	 Time used:  0.13 sec
2023-04-01 06:22:33,196 		7680 of 10000 with 98.92% 	 Time used:  0.18 sec
2023-04-01 06:22:33,350 		7704 of 10000 with 98.91% 	 Time used:  0.15 sec
2023-04-01 06:22:33,576 		7728 of 10000 with 98.90% 	 Time used:  0.20 sec
2023-04-01 06:22:33,782 		7752 of 10000 with 98.90% 	 Time used:  0.20 sec
2023-04-01 06:22:33,952 		7776 of 10000 with 98.91% 	 Time used:  0.17 sec
2023-04-01 06:22:34,143 		7800 of 10000 with 98.91% 	 Time used:  0.19 sec
2023-04-01 06:22:34,328 		7824 of 10000 with 98.91% 	 Time used:  0.18 sec
2023-04-01 06:22:34,544 		7848 of 10000 with 98.92% 	 Time used:  0.21 sec
2023-04-01 06:22:34,750 		7872 of 10000 with 98.92% 	 Time used:  0.21 sec
2023-04-01 06:22:34,909 		7896 of 10000 with 98.92% 	 Time used:  0.16 sec
2023-04-01 06:22:35,081 		7920 of 10000 with 98.93% 	 Time used:  0.17 sec
2023-04-01 06:22:35,241 		7944 of 10000 with 98.93% 	 Time used:  0.16 sec
2023-04-01 06:22:35,403 		7968 of 10000 with 98.93% 	 Time used:  0.16 sec
2023-04-01 06:22:35,611 		7992 of 10000 with 98.94% 	 Time used:  0.21 sec
2023-04-01 06:22:35,783 		8016 of 10000 with 98.90% 	 Time used:  0.17 sec
2023-04-01 06:22:36,059 		8040 of 10000 with 98.91% 	 Time used:  0.27 sec
2023-04-01 06:22:36,213 		8064 of 10000 with 98.91% 	 Time used:  0.15 sec
2023-04-01 06:22:36,408 		8088 of 10000 with 98.90% 	 Time used:  0.19 sec
2023-04-01 06:22:36,599 		8112 of 10000 with 98.90% 	 Time used:  0.19 sec
2023-04-01 06:22:36,984 		8136 of 10000 with 98.91% 	 Time used:  0.38 sec
2023-04-01 06:22:37,152 		8160 of 10000 with 98.91% 	 Time used:  0.17 sec
2023-04-01 06:22:37,352 		8184 of 10000 with 98.91% 	 Time used:  0.20 sec
2023-04-01 06:22:37,545 		8208 of 10000 with 98.90% 	 Time used:  0.19 sec
2023-04-01 06:22:37,719 		8232 of 10000 with 98.91% 	 Time used:  0.17 sec
2023-04-01 06:22:37,903 		8256 of 10000 with 98.91% 	 Time used:  0.18 sec
2023-04-01 06:22:38,110 		8280 of 10000 with 98.91% 	 Time used:  0.21 sec
2023-04-01 06:22:38,318 		8304 of 10000 with 98.92% 	 Time used:  0.21 sec
2023-04-01 06:22:38,543 		8328 of 10000 with 98.91% 	 Time used:  0.22 sec
2023-04-01 06:22:38,571 		8352 of 10000 with 98.91% 	 Time used:  0.03 sec
2023-04-01 06:22:38,608 		8376 of 10000 with 98.90% 	 Time used:  0.04 sec
2023-04-01 06:22:38,644 		8400 of 10000 with 98.90% 	 Time used:  0.04 sec
2023-04-01 06:22:38,681 		8424 of 10000 with 98.91% 	 Time used:  0.04 sec
2023-04-01 06:22:38,718 		8448 of 10000 with 98.91% 	 Time used:  0.04 sec
2023-04-01 06:22:38,755 		8472 of 10000 with 98.91% 	 Time used:  0.04 sec
2023-04-01 06:22:38,791 		8496 of 10000 with 98.91% 	 Time used:  0.04 sec
2023-04-01 06:22:38,828 		8520 of 10000 with 98.90% 	 Time used:  0.04 sec
2023-04-01 06:22:38,917 		8544 of 10000 with 98.90% 	 Time used:  0.09 sec
2023-04-01 06:22:38,957 		8568 of 10000 with 98.90% 	 Time used:  0.04 sec
2023-04-01 06:22:38,996 		8592 of 10000 with 98.91% 	 Time used:  0.04 sec
2023-04-01 06:22:39,055 		8616 of 10000 with 98.91% 	 Time used:  0.04 sec
2023-04-01 06:22:39,094 		8640 of 10000 with 98.90% 	 Time used:  0.04 sec
2023-04-01 06:22:39,133 		8664 of 10000 with 98.89% 	 Time used:  0.04 sec
2023-04-01 06:22:39,172 		8688 of 10000 with 98.90% 	 Time used:  0.04 sec
2023-04-01 06:22:39,211 		8712 of 10000 with 98.90% 	 Time used:  0.04 sec
2023-04-01 06:22:39,266 		8736 of 10000 with 98.89% 	 Time used:  0.05 sec
2023-04-01 06:22:39,342 		8760 of 10000 with 98.89% 	 Time used:  0.04 sec
2023-04-01 06:22:39,382 		8784 of 10000 with 98.88% 	 Time used:  0.04 sec
2023-04-01 06:22:39,423 		8808 of 10000 with 98.88% 	 Time used:  0.04 sec
2023-04-01 06:22:39,614 		8832 of 10000 with 98.87% 	 Time used:  0.17 sec
2023-04-01 06:22:39,896 		8856 of 10000 with 98.87% 	 Time used:  0.28 sec
2023-04-01 06:22:39,924 		8880 of 10000 with 98.87% 	 Time used:  0.03 sec
2023-04-01 06:22:39,961 		8904 of 10000 with 98.88% 	 Time used:  0.04 sec
2023-04-01 06:22:39,998 		8928 of 10000 with 98.88% 	 Time used:  0.04 sec
2023-04-01 06:22:40,034 		8952 of 10000 with 98.88% 	 Time used:  0.04 sec
2023-04-01 06:22:40,071 		8976 of 10000 with 98.89% 	 Time used:  0.04 sec
2023-04-01 06:22:40,210 		9000 of 10000 with 98.89% 	 Time used:  0.14 sec
2023-04-01 06:22:40,250 		9024 of 10000 with 98.89% 	 Time used:  0.04 sec
2023-04-01 06:22:40,289 		9048 of 10000 with 98.89% 	 Time used:  0.04 sec
2023-04-01 06:22:40,346 		9072 of 10000 with 98.90% 	 Time used:  0.04 sec
2023-04-01 06:22:40,386 		9096 of 10000 with 98.89% 	 Time used:  0.04 sec
2023-04-01 06:22:40,426 		9120 of 10000 with 98.89% 	 Time used:  0.04 sec
2023-04-01 06:22:40,525 		9144 of 10000 with 98.90% 	 Time used:  0.10 sec
2023-04-01 06:22:40,565 		9168 of 10000 with 98.90% 	 Time used:  0.04 sec
2023-04-01 06:22:40,606 		9192 of 10000 with 98.90% 	 Time used:  0.04 sec
2023-04-01 06:22:40,670 		9216 of 10000 with 98.90% 	 Time used:  0.04 sec
2023-04-01 06:22:40,742 		9240 of 10000 with 98.90% 	 Time used:  0.07 sec
2023-04-01 06:22:40,779 		9264 of 10000 with 98.90% 	 Time used:  0.04 sec
2023-04-01 06:22:40,816 		9288 of 10000 with 98.90% 	 Time used:  0.04 sec
2023-04-01 06:22:40,852 		9312 of 10000 with 98.90% 	 Time used:  0.04 sec
2023-04-01 06:22:40,890 		9336 of 10000 with 98.91% 	 Time used:  0.04 sec
2023-04-01 06:22:40,927 		9360 of 10000 with 98.91% 	 Time used:  0.04 sec
2023-04-01 06:22:40,963 		9384 of 10000 with 98.91% 	 Time used:  0.04 sec
2023-04-01 06:22:41,000 		9408 of 10000 with 98.92% 	 Time used:  0.04 sec
2023-04-01 06:22:41,037 		9432 of 10000 with 98.92% 	 Time used:  0.04 sec
2023-04-01 06:22:41,074 		9456 of 10000 with 98.91% 	 Time used:  0.04 sec
2023-04-01 06:22:41,111 		9480 of 10000 with 98.90% 	 Time used:  0.04 sec
2023-04-01 06:22:41,148 		9504 of 10000 with 98.91% 	 Time used:  0.04 sec
2023-04-01 06:22:41,185 		9528 of 10000 with 98.90% 	 Time used:  0.04 sec
2023-04-01 06:22:41,221 		9552 of 10000 with 98.90% 	 Time used:  0.04 sec
2023-04-01 06:22:41,258 		9576 of 10000 with 98.90% 	 Time used:  0.04 sec
2023-04-01 06:22:41,295 		9600 of 10000 with 98.91% 	 Time used:  0.04 sec
2023-04-01 06:22:41,331 		9624 of 10000 with 98.91% 	 Time used:  0.03 sec
2023-04-01 06:22:41,642 		9648 of 10000 with 98.90% 	 Time used:  0.31 sec
2023-04-01 06:22:41,869 		9672 of 10000 with 98.89% 	 Time used:  0.23 sec
2023-04-01 06:22:42,051 		9696 of 10000 with 98.90% 	 Time used:  0.18 sec
2023-04-01 06:22:42,233 		9720 of 10000 with 98.90% 	 Time used:  0.18 sec
2023-04-01 06:22:42,424 		9744 of 10000 with 98.90% 	 Time used:  0.19 sec
2023-04-01 06:22:42,607 		9768 of 10000 with 98.89% 	 Time used:  0.18 sec
2023-04-01 06:22:42,798 		9792 of 10000 with 98.90% 	 Time used:  0.19 sec
2023-04-01 06:22:42,977 		9816 of 10000 with 98.90% 	 Time used:  0.18 sec
2023-04-01 06:22:43,196 		9840 of 10000 with 98.89% 	 Time used:  0.22 sec
2023-04-01 06:22:43,424 		9864 of 10000 with 98.89% 	 Time used:  0.22 sec
2023-04-01 06:22:43,452 		9888 of 10000 with 98.89% 	 Time used:  0.03 sec
2023-04-01 06:22:43,492 		9912 of 10000 with 98.89% 	 Time used:  0.04 sec
2023-04-01 06:22:43,533 		9936 of 10000 with 98.89% 	 Time used:  0.04 sec
2023-04-01 06:22:43,573 		9960 of 10000 with 98.90% 	 Time used:  0.04 sec
2023-04-01 06:22:43,622 		9984 of 10000 with 98.90% 	 Time used:  0.05 sec
2023-04-01 06:22:43,718 		10000 of 10000 with 98.89% 	 Time used:  0.09 sec
2023-04-01 06:22:43,730 
2023-04-01 06:22:43,742 			Learning rate: weights:   1.000e-04    
2023-04-01 06:22:43,745 			Last test performance: 98.89%
2023-04-01 06:22:43,745 ----------------
2023-04-01 06:22:45,593   52  =>  0    		Training 486 pattern with 99.58% 	Forward time: 	 1.33 sec
2023-04-01 06:22:45,593 			Loss:    5.554e-04    			Backward time: 	 0.50 sec 
2023-04-01 06:22:45,705 			Learning rate: weights:   1.000e-04    
2023-04-01 06:22:45,705 			Last test performance: 98.89%
2023-04-01 06:22:45,706 ----------------
2023-04-01 06:22:47,956   52  =>  1    		Training 486 pattern with 99.58% 	Forward time: 	 1.38 sec
2023-04-01 06:22:47,956 			Loss:    5.569e-04    			Backward time: 	 0.84 sec 
2023-04-01 06:22:48,074 			Learning rate: weights:   1.000e-04    
2023-04-01 06:22:48,074 			Last test performance: 98.89%
2023-04-01 06:22:48,074 ----------------
2023-04-01 06:22:51,758   52  =>  2    		Training 486 pattern with 99.58% 	Forward time: 	 2.16 sec
2023-04-01 06:22:51,758 			Loss:    6.088e-04    			Backward time: 	 1.50 sec 
2023-04-01 06:22:51,905 			Learning rate: weights:   1.000e-04    
2023-04-01 06:22:51,905 			Last test performance: 98.89%
2023-04-01 06:22:51,905 ----------------
2023-04-01 06:22:54,887   52  =>  3    		Training 486 pattern with 98.75% 	Forward time: 	 1.96 sec
2023-04-01 06:22:54,887 			Loss:    1.430e-03    			Backward time: 	 0.99 sec 
2023-04-01 06:22:55,066 			Learning rate: weights:   1.000e-04    
2023-04-01 06:22:55,066 			Last test performance: 98.89%
2023-04-01 06:22:55,066 ----------------
2023-04-01 06:22:56,768   52  =>  4    		Training 486 pattern with 100.00% 	Forward time: 	 1.29 sec
2023-04-01 06:22:56,769 			Loss:    3.433e-04    			Backward time: 	 0.38 sec 
2023-04-01 06:22:56,958 			Learning rate: weights:   1.000e-04    
2023-04-01 06:22:56,958 			Last test performance: 98.89%
2023-04-01 06:22:56,958 ----------------
2023-04-01 06:22:59,464   52  =>  5    		Training 486 pattern with 99.17% 	Forward time: 	 1.76 sec
2023-04-01 06:22:59,464 			Loss:    7.584e-04    			Backward time: 	 0.72 sec 
2023-04-01 06:22:59,796 			Learning rate: weights:   1.000e-04    
2023-04-01 06:22:59,796 			Last test performance: 98.89%
2023-04-01 06:22:59,796 ----------------
2023-04-01 06:23:03,906   52  =>  6    		Training 486 pattern with 98.75% 	Forward time: 	 3.05 sec
2023-04-01 06:23:03,906 			Loss:    1.932e-03    			Backward time: 	 1.02 sec 
2023-04-01 06:23:04,269 			Learning rate: weights:   1.000e-04    
2023-04-01 06:23:04,270 			Last test performance: 98.89%
2023-04-01 06:23:04,270 ----------------
2023-04-01 06:23:07,513   52  =>  7    		Training 486 pattern with 99.38% 	Forward time: 	 2.22 sec
2023-04-01 06:23:07,514 			Loss:    1.057e-03    			Backward time: 	 0.99 sec 
2023-04-01 06:23:07,843 			Learning rate: weights:   1.000e-04    
2023-04-01 06:23:07,843 			Last test performance: 98.89%
2023-04-01 06:23:07,843 ----------------
2023-04-01 06:23:12,030   52  =>  8    		Training 486 pattern with 99.58% 	Forward time: 	 2.82 sec
2023-04-01 06:23:12,030 			Loss:    3.209e-04    			Backward time: 	 1.34 sec 
2023-04-01 06:23:12,116 			Learning rate: weights:   1.000e-04    
2023-04-01 06:23:12,116 			Last test performance: 98.89%
2023-04-01 06:23:12,116 ----------------
2023-04-01 06:23:16,213   52  =>  9    		Training 486 pattern with 99.38% 	Forward time: 	 2.92 sec
2023-04-01 06:23:16,214 			Loss:    1.108e-03    			Backward time: 	 1.16 sec 
2023-04-01 06:23:16,328 			Learning rate: weights:   1.000e-04    
2023-04-01 06:23:16,329 			Last test performance: 98.89%
2023-04-01 06:23:16,329 ----------------
2023-04-01 06:23:19,405   52  =>  10   		Training 486 pattern with 99.79% 	Forward time: 	 1.77 sec
2023-04-01 06:23:19,405 			Loss:    4.694e-04    			Backward time: 	 1.28 sec 
2023-04-01 06:23:19,640 			Learning rate: weights:   1.000e-04    
2023-04-01 06:23:19,640 			Last test performance: 98.89%
2023-04-01 06:23:19,640 ----------------
2023-04-01 06:23:25,282   52  =>  11   		Training 486 pattern with 99.38% 	Forward time: 	 3.98 sec
2023-04-01 06:23:25,283 			Loss:    8.369e-04    			Backward time: 	 1.63 sec 
2023-04-01 06:23:25,360 			Learning rate: weights:   1.000e-04    
2023-04-01 06:23:25,360 			Last test performance: 98.89%
2023-04-01 06:23:25,360 ----------------
2023-04-01 06:23:28,594   52  =>  12   		Training 486 pattern with 99.38% 	Forward time: 	 2.02 sec
2023-04-01 06:23:28,594 			Loss:    8.391e-04    			Backward time: 	 1.18 sec 
2023-04-01 06:23:28,808 			Learning rate: weights:   1.000e-04    
2023-04-01 06:23:28,808 			Last test performance: 98.89%
2023-04-01 06:23:28,809 ----------------
2023-04-01 06:23:32,253   52  =>  13   		Training 486 pattern with 100.00% 	Forward time: 	 2.42 sec
2023-04-01 06:23:32,253 			Loss:    2.276e-04    			Backward time: 	 1.00 sec 
2023-04-01 06:23:32,424 			Learning rate: weights:   1.000e-04    
2023-04-01 06:23:32,424 			Last test performance: 98.89%
2023-04-01 06:23:32,424 ----------------
2023-04-01 06:23:34,593   52  =>  14   		Training 486 pattern with 100.00% 	Forward time: 	 1.90 sec
2023-04-01 06:23:34,594 			Loss:    2.287e-04    			Backward time: 	 0.24 sec 
2023-04-01 06:23:34,784 			Learning rate: weights:   1.000e-04    
2023-04-01 06:23:34,784 			Last test performance: 98.89%
2023-04-01 06:23:34,784 ----------------
2023-04-01 06:23:36,024   52  =>  15   		Training 486 pattern with 98.96% 	Forward time: 	 1.11 sec
2023-04-01 06:23:36,025 			Loss:    1.129e-03    			Backward time: 	 0.10 sec 
2023-04-01 06:23:36,144 			Learning rate: weights:   1.000e-04    
2023-04-01 06:23:36,144 			Last test performance: 98.89%
2023-04-01 06:23:36,144 ----------------
2023-04-01 06:23:37,784   52  =>  16   		Training 486 pattern with 99.79% 	Forward time: 	 1.15 sec
2023-04-01 06:23:37,784 			Loss:    2.998e-04    			Backward time: 	 0.45 sec 
2023-04-01 06:23:37,918 			Learning rate: weights:   1.000e-04    
2023-04-01 06:23:37,919 			Last test performance: 98.89%
2023-04-01 06:23:37,919 ----------------
2023-04-01 06:23:39,665   52  =>  17   		Training 486 pattern with 99.38% 	Forward time: 	 1.33 sec
2023-04-01 06:23:39,666 			Loss:    8.145e-04    			Backward time: 	 0.38 sec 
2023-04-01 06:23:39,754 			Learning rate: weights:   1.000e-04    
2023-04-01 06:23:39,755 			Last test performance: 98.89%
2023-04-01 06:23:39,755 ----------------
2023-04-01 06:23:43,538   52  =>  18   		Training 486 pattern with 99.58% 	Forward time: 	 2.39 sec
2023-04-01 06:23:43,540 			Loss:    2.918e-04    			Backward time: 	 1.37 sec 
2023-04-01 06:23:43,726 			Learning rate: weights:   1.000e-04    
2023-04-01 06:23:43,726 			Last test performance: 98.89%
2023-04-01 06:23:43,726 ----------------
2023-04-01 06:23:46,611   52  =>  19   		Training 486 pattern with 99.58% 	Forward time: 	 1.43 sec
2023-04-01 06:23:46,611 			Loss:    4.923e-04    			Backward time: 	 1.43 sec 
2023-04-01 06:23:46,775 			Learning rate: weights:   1.000e-04    
2023-04-01 06:23:46,775 			Last test performance: 98.89%
2023-04-01 06:23:46,775 ----------------
2023-04-01 06:23:49,878   52  =>  20   		Training 486 pattern with 99.38% 	Forward time: 	 2.24 sec
2023-04-01 06:23:49,879 			Loss:    6.504e-04    			Backward time: 	 0.84 sec 
2023-04-01 06:23:50,024 			Learning rate: weights:   1.000e-04    
2023-04-01 06:23:50,024 			Last test performance: 98.89%
2023-04-01 06:23:50,024 ----------------
2023-04-01 06:23:53,501   52  =>  21   		Training 486 pattern with 99.58% 	Forward time: 	 1.99 sec
2023-04-01 06:23:53,502 			Loss:    4.531e-04    			Backward time: 	 1.45 sec 
2023-04-01 06:23:53,951 			Learning rate: weights:   1.000e-04    
2023-04-01 06:23:53,952 			Last test performance: 98.89%
2023-04-01 06:23:53,952 ----------------
2023-04-01 06:23:57,375   52  =>  22   		Training 486 pattern with 99.58% 	Forward time: 	 2.43 sec
2023-04-01 06:23:57,376 			Loss:    4.981e-04    			Backward time: 	 0.97 sec 
2023-04-01 06:23:57,601 			Learning rate: weights:   1.000e-04    
2023-04-01 06:23:57,601 			Last test performance: 98.89%
2023-04-01 06:23:57,601 ----------------
2023-04-01 06:24:00,698   52  =>  23   		Training 486 pattern with 99.58% 	Forward time: 	 1.79 sec
2023-04-01 06:24:00,699 			Loss:    3.171e-04    			Backward time: 	 1.29 sec 
2023-04-01 06:24:00,820 			Learning rate: weights:   1.000e-04    
2023-04-01 06:24:00,822 			Last test performance: 98.89%
2023-04-01 06:24:00,822 ----------------
2023-04-01 06:24:04,489   52  =>  24   		Training 486 pattern with 99.38% 	Forward time: 	 2.18 sec
2023-04-01 06:24:04,489 			Loss:    8.474e-04    			Backward time: 	 1.46 sec 
2023-04-01 06:24:05,589 			Learning rate: weights:   1.000e-04    
2023-04-01 06:24:05,589 			Last test performance: 98.89%
2023-04-01 06:24:05,589 ----------------
2023-04-01 06:24:08,566   52  =>  25   		Training 486 pattern with 100.00% 	Forward time: 	 2.23 sec
2023-04-01 06:24:08,567 			Loss:    2.105e-04    			Backward time: 	 0.71 sec 
2023-04-01 06:24:08,742 			Learning rate: weights:   1.000e-04    
2023-04-01 06:24:08,742 			Last test performance: 98.89%
2023-04-01 06:24:08,742 ----------------
2023-04-01 06:24:12,348   52  =>  26   		Training 486 pattern with 99.58% 	Forward time: 	 2.42 sec
2023-04-01 06:24:12,348 			Loss:    4.497e-04    			Backward time: 	 1.16 sec 
2023-04-01 06:24:12,493 			Learning rate: weights:   1.000e-04    
2023-04-01 06:24:12,493 			Last test performance: 98.89%
2023-04-01 06:24:12,494 ----------------
2023-04-01 06:24:14,028   52  =>  27   		Training 486 pattern with 99.38% 	Forward time: 	 1.29 sec
2023-04-01 06:24:14,029 			Loss:    1.017e-03    			Backward time: 	 0.22 sec 
2023-04-01 06:24:14,340 			Learning rate: weights:   1.000e-04    
2023-04-01 06:24:14,341 			Last test performance: 98.89%
2023-04-01 06:24:14,341 ----------------
2023-04-01 06:24:16,718   52  =>  28   		Training 486 pattern with 99.38% 	Forward time: 	 1.78 sec
2023-04-01 06:24:16,719 			Loss:    6.962e-04    			Backward time: 	 0.57 sec 
2023-04-01 06:24:16,877 			Learning rate: weights:   1.000e-04    
2023-04-01 06:24:16,878 			Last test performance: 98.89%
2023-04-01 06:24:16,878 ----------------
2023-04-01 06:24:20,065   52  =>  29   		Training 486 pattern with 99.58% 	Forward time: 	 2.38 sec
2023-04-01 06:24:20,065 			Loss:    1.124e-03    			Backward time: 	 0.78 sec 
2023-04-01 06:24:20,822 			Learning rate: weights:   1.000e-04    
2023-04-01 06:24:20,822 			Last test performance: 98.89%
2023-04-01 06:24:20,822 ----------------
2023-04-01 06:24:24,764   52  =>  30   		Training 486 pattern with 99.38% 	Forward time: 	 2.82 sec
2023-04-01 06:24:24,765 			Loss:    6.819e-04    			Backward time: 	 0.73 sec 
2023-04-01 06:24:24,909 			Learning rate: weights:   1.000e-04    
2023-04-01 06:24:24,909 			Last test performance: 98.89%
2023-04-01 06:24:24,909 ----------------
2023-04-01 06:24:28,932   52  =>  31   		Training 486 pattern with 98.75% 	Forward time: 	 2.44 sec
2023-04-01 06:24:28,933 			Loss:    1.405e-03    			Backward time: 	 1.56 sec 
2023-04-01 06:24:29,501 			Learning rate: weights:   1.000e-04    
2023-04-01 06:24:29,501 			Last test performance: 98.89%
2023-04-01 06:24:29,501 ----------------
2023-04-01 06:24:32,915   52  =>  32   		Training 486 pattern with 99.79% 	Forward time: 	 2.48 sec
2023-04-01 06:24:32,916 			Loss:    2.209e-04    			Backward time: 	 0.91 sec 
2023-04-01 06:24:33,128 			Learning rate: weights:   1.000e-04    
2023-04-01 06:24:33,129 			Last test performance: 98.89%
2023-04-01 06:24:33,129 ----------------
2023-04-01 06:24:36,491   52  =>  33   		Training 486 pattern with 99.79% 	Forward time: 	 2.37 sec
2023-04-01 06:24:36,491 			Loss:    5.167e-04    			Backward time: 	 0.97 sec 
2023-04-01 06:24:36,614 			Learning rate: weights:   1.000e-04    
2023-04-01 06:24:36,614 			Last test performance: 98.89%
2023-04-01 06:24:36,616 ----------------
2023-04-01 06:24:39,887   52  =>  34   		Training 486 pattern with 99.58% 	Forward time: 	 2.12 sec
2023-04-01 06:24:39,887 			Loss:    6.575e-04    			Backward time: 	 1.13 sec 
2023-04-01 06:24:40,301 			Learning rate: weights:   1.000e-04    
2023-04-01 06:24:40,302 			Last test performance: 98.89%
2023-04-01 06:24:40,302 ----------------
2023-04-01 06:24:42,836   52  =>  35   		Training 486 pattern with 99.38% 	Forward time: 	 1.68 sec
2023-04-01 06:24:42,837 			Loss:    8.051e-04    			Backward time: 	 0.82 sec 
2023-04-01 06:24:42,992 			Learning rate: weights:   1.000e-04    
2023-04-01 06:24:42,992 			Last test performance: 98.89%
2023-04-01 06:24:42,992 ----------------
2023-04-01 06:24:46,829   52  =>  36   		Training 486 pattern with 98.75% 	Forward time: 	 2.74 sec
2023-04-01 06:24:46,830 			Loss:    1.656e-03    			Backward time: 	 1.07 sec 
2023-04-01 06:24:47,261 			Learning rate: weights:   1.000e-04    
2023-04-01 06:24:47,261 			Last test performance: 98.89%
2023-04-01 06:24:47,261 ----------------
2023-04-01 06:24:50,905   52  =>  37   		Training 486 pattern with 99.38% 	Forward time: 	 2.19 sec
2023-04-01 06:24:50,905 			Loss:    1.217e-03    			Backward time: 	 1.42 sec 
2023-04-01 06:24:51,026 			Learning rate: weights:   1.000e-04    
2023-04-01 06:24:51,026 			Last test performance: 98.89%
2023-04-01 06:24:51,027 ----------------
2023-04-01 06:24:54,107   52  =>  38   		Training 486 pattern with 99.38% 	Forward time: 	 2.06 sec
2023-04-01 06:24:54,108 			Loss:    6.341e-04    			Backward time: 	 0.98 sec 
2023-04-01 06:24:54,621 			Learning rate: weights:   1.000e-04    
2023-04-01 06:24:54,621 			Last test performance: 98.89%
2023-04-01 06:24:54,622 ----------------
2023-04-01 06:24:57,892   52  =>  39   		Training 486 pattern with 99.38% 	Forward time: 	 2.15 sec
2023-04-01 06:24:57,894 			Loss:    6.902e-04    			Backward time: 	 1.10 sec 
2023-04-01 06:24:58,056 			Learning rate: weights:   1.000e-04    
2023-04-01 06:24:58,058 			Last test performance: 98.89%
2023-04-01 06:24:58,058 ----------------
2023-04-01 06:25:00,803   52  =>  40   		Training 486 pattern with 100.00% 	Forward time: 	 1.98 sec
2023-04-01 06:25:00,803 			Loss:    2.951e-04    			Backward time: 	 0.70 sec 
2023-04-01 06:25:01,176 			Learning rate: weights:   1.000e-04    
2023-04-01 06:25:01,177 			Last test performance: 98.89%
2023-04-01 06:25:01,178 ----------------
2023-04-01 06:25:04,115   52  =>  41   		Training 486 pattern with 98.96% 	Forward time: 	 2.48 sec
2023-04-01 06:25:04,116 			Loss:    1.248e-03    			Backward time: 	 0.42 sec 
2023-04-01 06:25:12,780 			Learning rate: weights:   1.000e-04    
2023-04-01 06:25:12,780 			Last test performance: 98.89%
2023-04-01 06:25:12,781 ----------------
2023-04-01 06:25:16,148   52  =>  42   		Training 486 pattern with 99.17% 	Forward time: 	 2.69 sec
2023-04-01 06:25:16,149 			Loss:    5.681e-04    			Backward time: 	 0.63 sec 
2023-04-01 06:25:16,233 			Learning rate: weights:   1.000e-04    
2023-04-01 06:25:16,233 			Last test performance: 98.89%
2023-04-01 06:25:16,233 ----------------
2023-04-01 06:25:21,207   52  =>  43   		Training 486 pattern with 100.00% 	Forward time: 	 3.86 sec
2023-04-01 06:25:21,208 			Loss:    3.159e-04    			Backward time: 	 1.09 sec 
2023-04-01 06:25:21,339 			Learning rate: weights:   1.000e-04    
2023-04-01 06:25:21,339 			Last test performance: 98.89%
2023-04-01 06:25:21,339 ----------------
2023-04-01 06:25:25,100   52  =>  44   		Training 486 pattern with 99.38% 	Forward time: 	 2.49 sec
2023-04-01 06:25:25,101 			Loss:    1.206e-03    			Backward time: 	 1.25 sec 
2023-04-01 06:25:25,184 			Learning rate: weights:   1.000e-04    
2023-04-01 06:25:25,184 			Last test performance: 98.89%
2023-04-01 06:25:25,185 ----------------
2023-04-01 06:25:28,086   52  =>  45   		Training 486 pattern with 99.17% 	Forward time: 	 1.78 sec
2023-04-01 06:25:28,087 			Loss:    7.896e-04    			Backward time: 	 1.10 sec 
2023-04-01 06:25:28,248 			Learning rate: weights:   1.000e-04    
2023-04-01 06:25:28,248 			Last test performance: 98.89%
2023-04-01 06:25:28,248 ----------------
2023-04-01 06:25:30,860   52  =>  46   		Training 486 pattern with 98.96% 	Forward time: 	 1.88 sec
2023-04-01 06:25:30,863 			Loss:    8.425e-04    			Backward time: 	 0.70 sec 
2023-04-01 06:25:30,967 			Learning rate: weights:   1.000e-04    
2023-04-01 06:25:30,968 			Last test performance: 98.89%
2023-04-01 06:25:30,968 ----------------
2023-04-01 06:25:33,297   52  =>  47   		Training 486 pattern with 99.79% 	Forward time: 	 1.95 sec
2023-04-01 06:25:33,297 			Loss:    6.147e-04    			Backward time: 	 0.36 sec 
2023-04-01 06:25:33,521 			Learning rate: weights:   1.000e-04    
2023-04-01 06:25:33,521 			Last test performance: 98.89%
2023-04-01 06:25:33,521 ----------------
2023-04-01 06:25:37,228   52  =>  48   		Training 486 pattern with 100.00% 	Forward time: 	 2.83 sec
2023-04-01 06:25:37,229 			Loss:    4.816e-04    			Backward time: 	 0.84 sec 
2023-04-01 06:25:37,340 			Learning rate: weights:   1.000e-04    
2023-04-01 06:25:37,340 			Last test performance: 98.89%
2023-04-01 06:25:37,340 ----------------
2023-04-01 06:25:40,093   52  =>  49   		Training 486 pattern with 99.17% 	Forward time: 	 2.13 sec
2023-04-01 06:25:40,093 			Loss:    8.119e-04    			Backward time: 	 0.58 sec 
2023-04-01 06:25:40,228 			Learning rate: weights:   1.000e-04    
2023-04-01 06:25:40,228 			Last test performance: 98.89%
2023-04-01 06:25:40,228 ----------------
2023-04-01 06:25:44,644   52  =>  50   		Training 486 pattern with 99.38% 	Forward time: 	 2.91 sec
2023-04-01 06:25:44,644 			Loss:    6.736e-04    			Backward time: 	 1.46 sec 
2023-04-01 06:25:44,763 			Learning rate: weights:   1.000e-04    
2023-04-01 06:25:44,763 			Last test performance: 98.89%
2023-04-01 06:25:44,764 ----------------
2023-04-01 06:25:48,698   52  =>  51   		Training 486 pattern with 99.17% 	Forward time: 	 2.71 sec
2023-04-01 06:25:48,699 			Loss:    5.658e-04    			Backward time: 	 1.20 sec 
2023-04-01 06:25:48,885 			Learning rate: weights:   1.000e-04    
2023-04-01 06:25:48,885 			Last test performance: 98.89%
2023-04-01 06:25:48,885 ----------------
2023-04-01 06:25:51,727   52  =>  52   		Training 486 pattern with 99.17% 	Forward time: 	 1.97 sec
2023-04-01 06:25:51,728 			Loss:    7.210e-04    			Backward time: 	 0.84 sec 
2023-04-01 06:25:51,816 			Learning rate: weights:   1.000e-04    
2023-04-01 06:25:51,816 			Last test performance: 98.89%
2023-04-01 06:25:51,816 ----------------
2023-04-01 06:25:55,121   52  =>  53   		Training 486 pattern with 99.58% 	Forward time: 	 2.43 sec
2023-04-01 06:25:55,121 			Loss:    5.113e-04    			Backward time: 	 0.85 sec 
2023-04-01 06:25:55,207 			Learning rate: weights:   1.000e-04    
2023-04-01 06:25:55,207 			Last test performance: 98.89%
2023-04-01 06:25:55,207 ----------------
2023-04-01 06:25:59,166   52  =>  54   		Training 486 pattern with 100.00% 	Forward time: 	 2.60 sec
2023-04-01 06:25:59,167 			Loss:    2.805e-04    			Backward time: 	 1.33 sec 
2023-04-01 06:25:59,357 			Learning rate: weights:   1.000e-04    
2023-04-01 06:25:59,358 			Last test performance: 98.89%
2023-04-01 06:25:59,358 ----------------
2023-04-01 06:26:03,468   52  =>  55   		Training 486 pattern with 98.96% 	Forward time: 	 2.61 sec
2023-04-01 06:26:03,468 			Loss:    7.780e-04    			Backward time: 	 1.47 sec 
2023-04-01 06:26:03,617 			Learning rate: weights:   1.000e-04    
2023-04-01 06:26:03,617 			Last test performance: 98.89%
2023-04-01 06:26:03,617 ----------------
2023-04-01 06:26:07,308   52  =>  56   		Training 486 pattern with 99.79% 	Forward time: 	 2.70 sec
2023-04-01 06:26:07,308 			Loss:    2.973e-04    			Backward time: 	 0.94 sec 
2023-04-01 06:26:07,475 			Learning rate: weights:   1.000e-04    
2023-04-01 06:26:07,475 			Last test performance: 98.89%
2023-04-01 06:26:07,475 ----------------
2023-04-01 06:26:11,620   52  =>  57   		Training 486 pattern with 99.17% 	Forward time: 	 3.16 sec
2023-04-01 06:26:11,621 			Loss:    9.140e-04    			Backward time: 	 0.95 sec 
2023-04-01 06:26:11,707 			Learning rate: weights:   1.000e-04    
2023-04-01 06:26:11,707 			Last test performance: 98.89%
2023-04-01 06:26:11,707 ----------------
2023-04-01 06:26:15,873   52  =>  58   		Training 486 pattern with 99.38% 	Forward time: 	 2.52 sec
2023-04-01 06:26:15,873 			Loss:    6.123e-04    			Backward time: 	 1.62 sec 
2023-04-01 06:26:16,116 			Learning rate: weights:   1.000e-04    
2023-04-01 06:26:16,116 			Last test performance: 98.89%
2023-04-01 06:26:16,116 ----------------
2023-04-01 06:26:18,121   52  =>  59   		Training 486 pattern with 99.58% 	Forward time: 	 1.42 sec
2023-04-01 06:26:18,121 			Loss:    6.113e-04    			Backward time: 	 0.56 sec 
2023-04-01 06:26:18,326 			Learning rate: weights:   1.000e-04    
2023-04-01 06:26:18,326 			Last test performance: 98.89%
2023-04-01 06:26:18,326 ----------------
2023-04-01 06:26:21,865   52  =>  60   		Training 486 pattern with 98.75% 	Forward time: 	 2.66 sec
2023-04-01 06:26:21,866 			Loss:    1.877e-03    			Backward time: 	 0.86 sec 
2023-04-01 06:26:22,053 			Learning rate: weights:   1.000e-04    
2023-04-01 06:26:22,053 			Last test performance: 98.89%
2023-04-01 06:26:22,053 ----------------
2023-04-01 06:26:24,677   52  =>  61   		Training 486 pattern with 99.58% 	Forward time: 	 1.56 sec
2023-04-01 06:26:24,677 			Loss:    8.501e-04    			Backward time: 	 1.03 sec 
2023-04-01 06:26:24,933 			Learning rate: weights:   1.000e-04    
2023-04-01 06:26:24,933 			Last test performance: 98.89%
2023-04-01 06:26:24,933 ----------------
2023-04-01 06:26:28,972   52  =>  62   		Training 486 pattern with 99.79% 	Forward time: 	 2.57 sec
2023-04-01 06:26:28,972 			Loss:    6.060e-04    			Backward time: 	 1.44 sec 
2023-04-01 06:26:29,174 			Learning rate: weights:   1.000e-04    
2023-04-01 06:26:29,174 			Last test performance: 98.89%
2023-04-01 06:26:29,174 ----------------
2023-04-01 06:26:32,027   52  =>  63   		Training 486 pattern with 99.79% 	Forward time: 	 2.09 sec
2023-04-01 06:26:32,028 			Loss:    6.542e-04    			Backward time: 	 0.74 sec 
2023-04-01 06:26:32,116 			Learning rate: weights:   1.000e-04    
2023-04-01 06:26:32,116 			Last test performance: 98.89%
2023-04-01 06:26:32,116 ----------------
2023-04-01 06:26:34,374   52  =>  64   		Training 486 pattern with 99.17% 	Forward time: 	 1.64 sec
2023-04-01 06:26:34,375 			Loss:    7.754e-04    			Backward time: 	 0.53 sec 
2023-04-01 06:26:34,558 			Learning rate: weights:   1.000e-04    
2023-04-01 06:26:34,559 			Last test performance: 98.89%
2023-04-01 06:26:34,559 ----------------
2023-04-01 06:26:37,315   52  =>  65   		Training 486 pattern with 99.38% 	Forward time: 	 1.76 sec
2023-04-01 06:26:37,315 			Loss:    1.022e-03    			Backward time: 	 0.96 sec 
2023-04-01 06:26:37,565 			Learning rate: weights:   1.000e-04    
2023-04-01 06:26:37,565 			Last test performance: 98.89%
2023-04-01 06:26:37,565 ----------------
2023-04-01 06:26:40,260   52  =>  66   		Training 486 pattern with 99.58% 	Forward time: 	 1.92 sec
2023-04-01 06:26:40,260 			Loss:    4.541e-04    			Backward time: 	 0.74 sec 
2023-04-01 06:26:40,459 			Learning rate: weights:   1.000e-04    
2023-04-01 06:26:40,459 			Last test performance: 98.89%
2023-04-01 06:26:40,459 ----------------
2023-04-01 06:26:44,559   52  =>  67   		Training 486 pattern with 98.96% 	Forward time: 	 3.13 sec
2023-04-01 06:26:44,560 			Loss:    9.598e-04    			Backward time: 	 0.93 sec 
2023-04-01 06:26:44,721 			Learning rate: weights:   1.000e-04    
2023-04-01 06:26:44,721 			Last test performance: 98.89%
2023-04-01 06:26:44,721 ----------------
2023-04-01 06:26:48,026   52  =>  68   		Training 486 pattern with 99.38% 	Forward time: 	 2.27 sec
2023-04-01 06:26:48,026 			Loss:    4.150e-04    			Backward time: 	 1.01 sec 
2023-04-01 06:26:48,165 			Learning rate: weights:   1.000e-04    
2023-04-01 06:26:48,166 			Last test performance: 98.89%
2023-04-01 06:26:48,166 ----------------
2023-04-01 06:26:51,635   52  =>  69   		Training 486 pattern with 99.58% 	Forward time: 	 2.40 sec
2023-04-01 06:26:51,635 			Loss:    5.711e-04    			Backward time: 	 1.04 sec 
2023-04-01 06:26:51,830 			Learning rate: weights:   1.000e-04    
2023-04-01 06:26:51,831 			Last test performance: 98.89%
2023-04-01 06:26:51,831 ----------------
2023-04-01 06:26:55,406   52  =>  70   		Training 486 pattern with 99.58% 	Forward time: 	 2.25 sec
2023-04-01 06:26:55,407 			Loss:    4.955e-04    			Backward time: 	 1.30 sec 
2023-04-01 06:26:55,582 			Learning rate: weights:   1.000e-04    
2023-04-01 06:26:55,582 			Last test performance: 98.89%
2023-04-01 06:26:55,582 ----------------
2023-04-01 06:27:00,140   52  =>  71   		Training 486 pattern with 99.38% 	Forward time: 	 2.64 sec
2023-04-01 06:27:00,141 			Loss:    7.867e-04    			Backward time: 	 1.89 sec 
2023-04-01 06:27:00,227 			Learning rate: weights:   1.000e-04    
2023-04-01 06:27:00,227 			Last test performance: 98.89%
2023-04-01 06:27:00,227 ----------------
2023-04-01 06:27:03,339   52  =>  72   		Training 486 pattern with 99.17% 	Forward time: 	 2.11 sec
2023-04-01 06:27:03,340 			Loss:    9.359e-04    			Backward time: 	 0.97 sec 
2023-04-01 06:27:03,480 			Learning rate: weights:   1.000e-04    
2023-04-01 06:27:03,481 			Last test performance: 98.89%
2023-04-01 06:27:03,482 ----------------
2023-04-01 06:27:07,548   52  =>  73   		Training 486 pattern with 99.79% 	Forward time: 	 2.82 sec
2023-04-01 06:27:07,548 			Loss:    3.835e-04    			Backward time: 	 1.22 sec 
2023-04-01 06:27:07,806 			Learning rate: weights:   1.000e-04    
2023-04-01 06:27:07,807 			Last test performance: 98.89%
2023-04-01 06:27:07,807 ----------------
2023-04-01 06:27:12,153   52  =>  74   		Training 486 pattern with 99.17% 	Forward time: 	 3.18 sec
2023-04-01 06:27:12,153 			Loss:    1.155e-03    			Backward time: 	 1.15 sec 
2023-04-01 06:27:12,275 			Learning rate: weights:   1.000e-04    
2023-04-01 06:27:12,277 			Last test performance: 98.89%
2023-04-01 06:27:12,277 ----------------
2023-04-01 06:27:15,317   52  =>  75   		Training 486 pattern with 98.75% 	Forward time: 	 2.16 sec
2023-04-01 06:27:15,317 			Loss:    1.226e-03    			Backward time: 	 0.86 sec 
2023-04-01 06:27:15,407 			Learning rate: weights:   1.000e-04    
2023-04-01 06:27:15,408 			Last test performance: 98.89%
2023-04-01 06:27:15,408 ----------------
2023-04-01 06:27:19,703   52  =>  76   		Training 486 pattern with 99.79% 	Forward time: 	 2.95 sec
2023-04-01 06:27:19,704 			Loss:    4.566e-04    			Backward time: 	 1.32 sec 
2023-04-01 06:27:19,852 			Learning rate: weights:   1.000e-04    
2023-04-01 06:27:19,852 			Last test performance: 98.89%
2023-04-01 06:27:19,852 ----------------
2023-04-01 06:27:22,526   52  =>  77   		Training 486 pattern with 98.75% 	Forward time: 	 1.70 sec
2023-04-01 06:27:22,526 			Loss:    1.639e-03    			Backward time: 	 0.95 sec 
2023-04-01 06:27:22,881 			Learning rate: weights:   1.000e-04    
2023-04-01 06:27:22,881 			Last test performance: 98.89%
2023-04-01 06:27:22,881 ----------------
2023-04-01 06:27:25,758   52  =>  78   		Training 486 pattern with 99.38% 	Forward time: 	 1.71 sec
2023-04-01 06:27:25,758 			Loss:    5.139e-04    			Backward time: 	 1.14 sec 
2023-04-01 06:27:25,963 			Learning rate: weights:   1.000e-04    
2023-04-01 06:27:25,963 			Last test performance: 98.89%
2023-04-01 06:27:25,963 ----------------
2023-04-01 06:27:29,300   52  =>  79   		Training 486 pattern with 99.38% 	Forward time: 	 2.26 sec
2023-04-01 06:27:29,300 			Loss:    7.131e-04    			Backward time: 	 1.05 sec 
2023-04-01 06:27:29,450 			Learning rate: weights:   1.000e-04    
2023-04-01 06:27:29,450 			Last test performance: 98.89%
2023-04-01 06:27:29,451 ----------------
2023-04-01 06:27:32,914   52  =>  80   		Training 486 pattern with 99.38% 	Forward time: 	 2.45 sec
2023-04-01 06:27:32,915 			Loss:    6.112e-04    			Backward time: 	 0.97 sec 
2023-04-01 06:27:33,082 			Learning rate: weights:   1.000e-04    
2023-04-01 06:27:33,082 			Last test performance: 98.89%
2023-04-01 06:27:33,083 ----------------
2023-04-01 06:27:35,857   52  =>  81   		Training 486 pattern with 99.58% 	Forward time: 	 1.77 sec
2023-04-01 06:27:35,857 			Loss:    3.878e-04    			Backward time: 	 0.98 sec 
2023-04-01 06:27:35,987 			Learning rate: weights:   1.000e-04    
2023-04-01 06:27:35,987 			Last test performance: 98.89%
2023-04-01 06:27:35,987 ----------------
2023-04-01 06:27:38,233   52  =>  82   		Training 486 pattern with 99.38% 	Forward time: 	 1.68 sec
2023-04-01 06:27:38,233 			Loss:    1.145e-03    			Backward time: 	 0.54 sec 
2023-04-01 06:27:38,390 			Learning rate: weights:   1.000e-04    
2023-04-01 06:27:38,390 			Last test performance: 98.89%
2023-04-01 06:27:38,391 ----------------
2023-04-01 06:27:41,083   52  =>  83   		Training 486 pattern with 98.96% 	Forward time: 	 1.72 sec
2023-04-01 06:27:41,083 			Loss:    1.042e-03    			Backward time: 	 0.94 sec 
2023-04-01 06:27:41,232 			Learning rate: weights:   1.000e-04    
2023-04-01 06:27:41,232 			Last test performance: 98.89%
2023-04-01 06:27:41,232 ----------------
2023-04-01 06:27:45,029   52  =>  84   		Training 486 pattern with 99.38% 	Forward time: 	 2.77 sec
2023-04-01 06:27:45,029 			Loss:    1.567e-03    			Backward time: 	 1.00 sec 
2023-04-01 06:27:45,148 			Learning rate: weights:   1.000e-04    
2023-04-01 06:27:45,148 			Last test performance: 98.89%
2023-04-01 06:27:45,148 ----------------
2023-04-01 06:27:48,609   52  =>  85   		Training 486 pattern with 99.79% 	Forward time: 	 2.02 sec
2023-04-01 06:27:48,609 			Loss:    3.283e-04    			Backward time: 	 1.41 sec 
2023-04-01 06:27:48,762 			Learning rate: weights:   1.000e-04    
2023-04-01 06:27:48,762 			Last test performance: 98.89%
2023-04-01 06:27:48,762 ----------------
2023-04-01 06:27:51,874   52  =>  86   		Training 486 pattern with 99.58% 	Forward time: 	 2.01 sec
2023-04-01 06:27:51,874 			Loss:    6.370e-04    			Backward time: 	 1.07 sec 
2023-04-01 06:27:52,037 			Learning rate: weights:   1.000e-04    
2023-04-01 06:27:52,037 			Last test performance: 98.89%
2023-04-01 06:27:52,037 ----------------
2023-04-01 06:27:55,652   52  =>  87   		Training 486 pattern with 99.17% 	Forward time: 	 2.17 sec
2023-04-01 06:27:55,653 			Loss:    1.047e-03    			Backward time: 	 1.40 sec 
2023-04-01 06:27:55,712 			Learning rate: weights:   1.000e-04    
2023-04-01 06:27:55,712 			Last test performance: 98.89%
2023-04-01 06:27:55,712 ----------------
2023-04-01 06:27:57,325   52  =>  88   		Training 486 pattern with 99.58% 	Forward time: 	 0.99 sec
2023-04-01 06:27:57,326 			Loss:    3.475e-04    			Backward time: 	 0.58 sec 
2023-04-01 06:27:57,464 			Learning rate: weights:   1.000e-04    
2023-04-01 06:27:57,464 			Last test performance: 98.89%
2023-04-01 06:27:57,464 ----------------
2023-04-01 06:28:00,058   52  =>  89   		Training 486 pattern with 99.58% 	Forward time: 	 1.75 sec
2023-04-01 06:28:00,058 			Loss:    6.913e-04    			Backward time: 	 0.81 sec 
2023-04-01 06:28:00,219 			Learning rate: weights:   1.000e-04    
2023-04-01 06:28:00,221 			Last test performance: 98.89%
2023-04-01 06:28:00,221 ----------------
2023-04-01 06:28:03,684   52  =>  90   		Training 486 pattern with 99.38% 	Forward time: 	 2.41 sec
2023-04-01 06:28:03,684 			Loss:    6.853e-04    			Backward time: 	 1.03 sec 
2023-04-01 06:28:03,861 			Learning rate: weights:   1.000e-04    
2023-04-01 06:28:03,861 			Last test performance: 98.89%
2023-04-01 06:28:03,861 ----------------
2023-04-01 06:28:08,425   52  =>  91   		Training 486 pattern with 99.79% 	Forward time: 	 3.82 sec
2023-04-01 06:28:08,425 			Loss:    3.102e-04    			Backward time: 	 0.71 sec 
2023-04-01 06:28:08,554 			Learning rate: weights:   1.000e-04    
2023-04-01 06:28:08,554 			Last test performance: 98.89%
2023-04-01 06:28:08,555 ----------------
2023-04-01 06:28:13,104   52  =>  92   		Training 486 pattern with 99.79% 	Forward time: 	 2.89 sec
2023-04-01 06:28:13,105 			Loss:    7.326e-04    			Backward time: 	 1.62 sec 
2023-04-01 06:28:13,328 			Learning rate: weights:   1.000e-04    
2023-04-01 06:28:13,329 			Last test performance: 98.89%
2023-04-01 06:28:13,329 ----------------
2023-04-01 06:28:18,225   52  =>  93   		Training 486 pattern with 99.38% 	Forward time: 	 3.76 sec
2023-04-01 06:28:18,225 			Loss:    6.061e-04    			Backward time: 	 1.11 sec 
2023-04-01 06:28:18,543 			Learning rate: weights:   1.000e-04    
2023-04-01 06:28:18,543 			Last test performance: 98.89%
2023-04-01 06:28:18,543 ----------------
2023-04-01 06:28:22,386   52  =>  94   		Training 486 pattern with 99.17% 	Forward time: 	 2.42 sec
2023-04-01 06:28:22,386 			Loss:    7.070e-04    			Backward time: 	 1.39 sec 
2023-04-01 06:28:22,476 			Learning rate: weights:   1.000e-04    
2023-04-01 06:28:22,476 			Last test performance: 98.89%
2023-04-01 06:28:22,476 ----------------
2023-04-01 06:28:24,863   52  =>  95   		Training 486 pattern with 99.17% 	Forward time: 	 1.65 sec
2023-04-01 06:28:24,863 			Loss:    1.105e-03    			Backward time: 	 0.70 sec 
2023-04-01 06:28:25,083 			Learning rate: weights:   1.000e-04    
2023-04-01 06:28:25,084 			Last test performance: 98.89%
2023-04-01 06:28:25,084 ----------------
2023-04-01 06:28:28,350   52  =>  96   		Training 486 pattern with 98.75% 	Forward time: 	 2.04 sec
2023-04-01 06:28:28,350 			Loss:    2.326e-03    			Backward time: 	 1.20 sec 
2023-04-01 06:28:28,676 			Learning rate: weights:   1.000e-04    
2023-04-01 06:28:28,676 			Last test performance: 98.89%
2023-04-01 06:28:28,676 ----------------
2023-04-01 06:28:32,472   52  =>  97   		Training 486 pattern with 99.17% 	Forward time: 	 2.40 sec
2023-04-01 06:28:32,472 			Loss:    5.401e-04    			Backward time: 	 1.37 sec 
2023-04-01 06:28:32,570 			Learning rate: weights:   1.000e-04    
2023-04-01 06:28:32,570 			Last test performance: 98.89%
2023-04-01 06:28:32,570 ----------------
2023-04-01 06:28:35,297   52  =>  98   		Training 486 pattern with 99.79% 	Forward time: 	 1.80 sec
2023-04-01 06:28:35,298 			Loss:    2.889e-04    			Backward time: 	 0.91 sec 
2023-04-01 06:28:35,494 			Learning rate: weights:   1.000e-04    
2023-04-01 06:28:35,496 			Last test performance: 98.89%
2023-04-01 06:28:35,497 ----------------
2023-04-01 06:28:38,746   52  =>  99   		Training 486 pattern with 99.58% 	Forward time: 	 2.28 sec
2023-04-01 06:28:38,747 			Loss:    3.354e-04    			Backward time: 	 0.94 sec 
2023-04-01 06:28:38,944 			Learning rate: weights:   1.000e-04    
2023-04-01 06:28:38,944 			Last test performance: 98.89%
2023-04-01 06:28:38,944 ----------------
2023-04-01 06:28:42,455   52  => 100   		Training 486 pattern with 99.17% 	Forward time: 	 2.53 sec
2023-04-01 06:28:42,455 			Loss:    7.769e-04    			Backward time: 	 0.95 sec 
2023-04-01 06:28:42,742 			Learning rate: weights:   1.000e-04    
2023-04-01 06:28:42,743 			Last test performance: 98.89%
2023-04-01 06:28:42,743 ----------------
2023-04-01 06:28:46,725   52  => 101   		Training 486 pattern with 99.58% 	Forward time: 	 2.88 sec
2023-04-01 06:28:46,726 			Loss:    5.783e-04    			Backward time: 	 1.06 sec 
2023-04-01 06:28:46,813 			Learning rate: weights:   1.000e-04    
2023-04-01 06:28:46,813 			Last test performance: 98.89%
2023-04-01 06:28:46,813 ----------------
2023-04-01 06:28:49,843   52  => 102   		Training 486 pattern with 99.58% 	Forward time: 	 2.07 sec
2023-04-01 06:28:49,843 			Loss:    9.929e-04    			Backward time: 	 0.94 sec 
2023-04-01 06:28:50,002 			Learning rate: weights:   1.000e-04    
2023-04-01 06:28:50,002 			Last test performance: 98.89%
2023-04-01 06:28:50,002 ----------------
2023-04-01 06:28:53,966   52  => 103   		Training 486 pattern with 99.38% 	Forward time: 	 2.50 sec
2023-04-01 06:28:53,966 			Loss:    1.435e-03    			Backward time: 	 1.43 sec 
2023-04-01 06:28:54,083 			Learning rate: weights:   1.000e-04    
2023-04-01 06:28:54,083 			Last test performance: 98.89%
2023-04-01 06:28:54,084 ----------------
2023-04-01 06:28:57,864   52  => 104   		Training 486 pattern with 99.38% 	Forward time: 	 2.69 sec
2023-04-01 06:28:57,864 			Loss:    7.112e-04    			Backward time: 	 1.04 sec 
2023-04-01 06:28:58,023 			Learning rate: weights:   1.000e-04    
2023-04-01 06:28:58,024 			Last test performance: 98.89%
2023-04-01 06:28:58,024 ----------------
2023-04-01 06:29:01,732   52  => 105   		Training 486 pattern with 99.79% 	Forward time: 	 2.64 sec
2023-04-01 06:29:01,732 			Loss:    3.985e-04    			Backward time: 	 1.04 sec 
2023-04-01 06:29:01,958 			Learning rate: weights:   1.000e-04    
2023-04-01 06:29:01,958 			Last test performance: 98.89%
2023-04-01 06:29:01,958 ----------------
2023-04-01 06:29:04,726   52  => 106   		Training 486 pattern with 99.38% 	Forward time: 	 1.79 sec
2023-04-01 06:29:04,726 			Loss:    1.168e-03    			Backward time: 	 0.93 sec 
2023-04-01 06:29:05,020 			Learning rate: weights:   1.000e-04    
2023-04-01 06:29:05,021 			Last test performance: 98.89%
2023-04-01 06:29:05,021 ----------------
2023-04-01 06:29:09,090   52  => 107   		Training 486 pattern with 99.58% 	Forward time: 	 2.86 sec
2023-04-01 06:29:09,091 			Loss:    3.597e-04    			Backward time: 	 1.15 sec 
2023-04-01 06:29:09,436 			Learning rate: weights:   1.000e-04    
2023-04-01 06:29:09,436 			Last test performance: 98.89%
2023-04-01 06:29:09,436 ----------------
2023-04-01 06:29:14,857   52  => 108   		Training 486 pattern with 99.38% 	Forward time: 	 4.28 sec
2023-04-01 06:29:14,857 			Loss:    8.152e-04    			Backward time: 	 1.12 sec 
2023-04-01 06:29:14,970 			Learning rate: weights:   1.000e-04    
2023-04-01 06:29:14,970 			Last test performance: 98.89%
2023-04-01 06:29:14,970 ----------------
2023-04-01 06:29:18,814   52  => 109   		Training 486 pattern with 99.79% 	Forward time: 	 2.71 sec
2023-04-01 06:29:18,814 			Loss:    4.618e-04    			Backward time: 	 1.11 sec 
2023-04-01 06:29:18,954 			Learning rate: weights:   1.000e-04    
2023-04-01 06:29:18,954 			Last test performance: 98.89%
2023-04-01 06:29:18,954 ----------------
2023-04-01 06:29:23,983   52  => 110   		Training 486 pattern with 100.00% 	Forward time: 	 3.95 sec
2023-04-01 06:29:23,983 			Loss:    3.918e-04    			Backward time: 	 1.05 sec 
2023-04-01 06:29:24,713 			Learning rate: weights:   1.000e-04    
2023-04-01 06:29:24,713 			Last test performance: 98.89%
2023-04-01 06:29:24,713 ----------------
2023-04-01 06:29:28,705   52  => 111   		Training 486 pattern with 98.96% 	Forward time: 	 3.21 sec
2023-04-01 06:29:28,706 			Loss:    8.221e-04    			Backward time: 	 0.73 sec 
2023-04-01 06:29:28,793 			Learning rate: weights:   1.000e-04    
2023-04-01 06:29:28,793 			Last test performance: 98.89%
2023-04-01 06:29:28,793 ----------------
2023-04-01 06:29:33,438   52  => 112   		Training 486 pattern with 99.17% 	Forward time: 	 3.16 sec
2023-04-01 06:29:33,438 			Loss:    5.612e-04    			Backward time: 	 1.46 sec 
2023-04-01 06:29:33,566 			Learning rate: weights:   1.000e-04    
2023-04-01 06:29:33,567 			Last test performance: 98.89%
2023-04-01 06:29:33,567 ----------------
2023-04-01 06:29:35,298   52  => 113   		Training 486 pattern with 99.79% 	Forward time: 	 1.17 sec
2023-04-01 06:29:35,298 			Loss:    5.562e-04    			Backward time: 	 0.54 sec 
2023-04-01 06:29:35,388 			Learning rate: weights:   1.000e-04    
2023-04-01 06:29:35,388 			Last test performance: 98.89%
2023-04-01 06:29:35,388 ----------------
2023-04-01 06:29:38,174   52  => 114   		Training 486 pattern with 99.38% 	Forward time: 	 1.80 sec
2023-04-01 06:29:38,175 			Loss:    5.605e-04    			Backward time: 	 0.96 sec 
2023-04-01 06:29:38,439 			Learning rate: weights:   1.000e-04    
2023-04-01 06:29:38,439 			Last test performance: 98.89%
2023-04-01 06:29:38,439 ----------------
2023-04-01 06:29:41,144   52  => 115   		Training 486 pattern with 99.79% 	Forward time: 	 1.68 sec
2023-04-01 06:29:41,144 			Loss:    3.558e-04    			Backward time: 	 0.99 sec 
2023-04-01 06:29:41,294 			Learning rate: weights:   1.000e-04    
2023-04-01 06:29:41,294 			Last test performance: 98.89%
2023-04-01 06:29:41,294 ----------------
2023-04-01 06:29:45,669   52  => 116   		Training 486 pattern with 99.17% 	Forward time: 	 2.94 sec
2023-04-01 06:29:45,669 			Loss:    1.365e-03    			Backward time: 	 1.40 sec 
2023-04-01 06:29:46,289 			Learning rate: weights:   1.000e-04    
2023-04-01 06:29:46,290 			Last test performance: 98.89%
2023-04-01 06:29:46,290 ----------------
2023-04-01 06:29:49,784   52  => 117   		Training 486 pattern with 99.58% 	Forward time: 	 2.62 sec
2023-04-01 06:29:49,784 			Loss:    8.877e-04    			Backward time: 	 0.84 sec 
2023-04-01 06:29:49,998 			Learning rate: weights:   1.000e-04    
2023-04-01 06:29:49,999 			Last test performance: 98.89%
2023-04-01 06:29:49,999 ----------------
2023-04-01 06:29:54,110   52  => 118   		Training 486 pattern with 99.17% 	Forward time: 	 2.76 sec
2023-04-01 06:29:54,111 			Loss:    9.096e-04    			Backward time: 	 1.30 sec 
2023-04-01 06:29:54,252 			Learning rate: weights:   1.000e-04    
2023-04-01 06:29:54,253 			Last test performance: 98.89%
2023-04-01 06:29:54,253 ----------------
2023-04-01 06:29:58,249   52  => 119   		Training 486 pattern with 99.58% 	Forward time: 	 2.77 sec
2023-04-01 06:29:58,249 			Loss:    4.757e-04    			Backward time: 	 1.20 sec 
2023-04-01 06:29:58,334 			Learning rate: weights:   1.000e-04    
2023-04-01 06:29:58,334 			Last test performance: 98.89%
2023-04-01 06:29:58,334 ----------------
2023-04-01 06:30:02,957   52  => 120   		Training 486 pattern with 99.79% 	Forward time: 	 3.43 sec
2023-04-01 06:30:02,957 			Loss:    7.154e-04    			Backward time: 	 1.16 sec 
2023-04-01 06:30:03,303 			Learning rate: weights:   1.000e-04    
2023-04-01 06:30:03,303 			Last test performance: 98.89%
2023-04-01 06:30:03,303 ----------------
2023-04-01 06:30:08,102   52  => 121   		Training 486 pattern with 98.33% 	Forward time: 	 3.40 sec
2023-04-01 06:30:08,103 			Loss:    1.768e-03    			Backward time: 	 1.34 sec 
2023-04-01 06:30:08,383 			Learning rate: weights:   1.000e-04    
2023-04-01 06:30:08,383 			Last test performance: 98.89%
2023-04-01 06:30:08,383 ----------------
2023-04-01 06:30:13,225   52  => 122   		Training 486 pattern with 99.79% 	Forward time: 	 3.14 sec
2023-04-01 06:30:13,226 			Loss:    3.458e-04    			Backward time: 	 1.68 sec 
2023-04-01 06:30:13,474 			Learning rate: weights:   1.000e-04    
2023-04-01 06:30:13,475 			Last test performance: 98.89%
2023-04-01 06:30:13,475 ----------------
2023-04-01 06:30:15,333   52  => 123   		Training 486 pattern with 99.58% 	Forward time: 	 1.60 sec
2023-04-01 06:30:15,334 			Loss:    3.965e-04    			Backward time: 	 0.22 sec 
2023-04-01 06:30:15,510 			Learning rate: weights:   1.000e-04    
2023-04-01 06:30:15,512 			Last test performance: 98.89%
2023-04-01 06:30:15,512 ----------------
2023-04-01 06:30:19,024   52  => 124   		Training 486 pattern with 99.58% 	Forward time: 	 2.48 sec
2023-04-01 06:30:19,025 			Loss:    7.928e-04    			Backward time: 	 1.00 sec 
2023-04-01 06:30:19,240 
2023-04-01 06:30:19,241 Testing:
2023-04-01 06:30:19,318 		24 of 10000 with 91.67% 	 Time used:  0.07 sec
2023-04-01 06:30:19,575 		48 of 10000 with 95.83% 	 Time used:  0.26 sec
2023-04-01 06:30:19,720 		72 of 10000 with 97.22% 	 Time used:  0.14 sec
2023-04-01 06:30:19,864 		96 of 10000 with 97.92% 	 Time used:  0.14 sec
2023-04-01 06:30:19,964 		120 of 10000 with 98.33% 	 Time used:  0.07 sec
2023-04-01 06:30:20,151 		144 of 10000 with 97.92% 	 Time used:  0.15 sec
2023-04-01 06:30:20,338 		168 of 10000 with 98.21% 	 Time used:  0.18 sec
2023-04-01 06:30:20,551 		192 of 10000 with 98.44% 	 Time used:  0.21 sec
2023-04-01 06:30:20,711 		216 of 10000 with 98.61% 	 Time used:  0.16 sec
2023-04-01 06:30:20,854 		240 of 10000 with 98.75% 	 Time used:  0.14 sec
2023-04-01 06:30:21,109 		264 of 10000 with 98.86% 	 Time used:  0.25 sec
2023-04-01 06:30:21,138 		288 of 10000 with 98.96% 	 Time used:  0.03 sec
2023-04-01 06:30:21,179 		312 of 10000 with 99.04% 	 Time used:  0.04 sec
2023-04-01 06:30:21,221 		336 of 10000 with 99.11% 	 Time used:  0.04 sec
2023-04-01 06:30:21,377 		360 of 10000 with 99.17% 	 Time used:  0.15 sec
2023-04-01 06:30:21,497 		384 of 10000 with 99.22% 	 Time used:  0.12 sec
2023-04-01 06:30:21,569 		408 of 10000 with 99.26% 	 Time used:  0.07 sec
2023-04-01 06:30:21,610 		432 of 10000 with 99.31% 	 Time used:  0.04 sec
2023-04-01 06:30:21,661 		456 of 10000 with 99.12% 	 Time used:  0.04 sec
2023-04-01 06:30:21,730 		480 of 10000 with 99.17% 	 Time used:  0.07 sec
2023-04-01 06:30:21,805 		504 of 10000 with 99.21% 	 Time used:  0.07 sec
2023-04-01 06:30:21,879 		528 of 10000 with 99.24% 	 Time used:  0.07 sec
2023-04-01 06:30:22,036 		552 of 10000 with 99.28% 	 Time used:  0.16 sec
2023-04-01 06:30:22,221 		576 of 10000 with 99.13% 	 Time used:  0.17 sec
2023-04-01 06:30:22,458 		600 of 10000 with 99.17% 	 Time used:  0.23 sec
2023-04-01 06:30:22,604 		624 of 10000 with 99.20% 	 Time used:  0.14 sec
2023-04-01 06:30:22,833 		648 of 10000 with 99.23% 	 Time used:  0.20 sec
2023-04-01 06:30:23,057 		672 of 10000 with 99.26% 	 Time used:  0.22 sec
2023-04-01 06:30:23,308 		696 of 10000 with 99.28% 	 Time used:  0.22 sec
2023-04-01 06:30:23,477 		720 of 10000 with 99.31% 	 Time used:  0.17 sec
2023-04-01 06:30:23,710 		744 of 10000 with 99.33% 	 Time used:  0.23 sec
2023-04-01 06:30:23,739 		768 of 10000 with 99.22% 	 Time used:  0.03 sec
2023-04-01 06:30:23,779 		792 of 10000 with 99.12% 	 Time used:  0.04 sec
2023-04-01 06:30:23,819 		816 of 10000 with 99.02% 	 Time used:  0.04 sec
2023-04-01 06:30:23,860 		840 of 10000 with 99.05% 	 Time used:  0.04 sec
2023-04-01 06:30:23,900 		864 of 10000 with 99.07% 	 Time used:  0.04 sec
2023-04-01 06:30:24,061 		888 of 10000 with 99.10% 	 Time used:  0.16 sec
2023-04-01 06:30:24,265 		912 of 10000 with 98.90% 	 Time used:  0.20 sec
2023-04-01 06:30:24,419 		936 of 10000 with 98.93% 	 Time used:  0.15 sec
2023-04-01 06:30:24,599 		960 of 10000 with 98.96% 	 Time used:  0.18 sec
2023-04-01 06:30:24,776 		984 of 10000 with 98.98% 	 Time used:  0.18 sec
2023-04-01 06:30:25,034 		1008 of 10000 with 99.01% 	 Time used:  0.25 sec
2023-04-01 06:30:25,063 		1032 of 10000 with 99.03% 	 Time used:  0.03 sec
2023-04-01 06:30:25,104 		1056 of 10000 with 99.05% 	 Time used:  0.04 sec
2023-04-01 06:30:25,259 		1080 of 10000 with 98.98% 	 Time used:  0.15 sec
2023-04-01 06:30:25,493 		1104 of 10000 with 99.00% 	 Time used:  0.23 sec
2023-04-01 06:30:25,641 		1128 of 10000 with 99.02% 	 Time used:  0.15 sec
2023-04-01 06:30:25,785 		1152 of 10000 with 99.05% 	 Time used:  0.14 sec
2023-04-01 06:30:25,978 		1176 of 10000 with 99.06% 	 Time used:  0.19 sec
2023-04-01 06:30:26,187 		1200 of 10000 with 99.08% 	 Time used:  0.21 sec
2023-04-01 06:30:26,415 		1224 of 10000 with 99.10% 	 Time used:  0.23 sec
2023-04-01 06:30:26,623 		1248 of 10000 with 99.12% 	 Time used:  0.21 sec
2023-04-01 06:30:26,781 		1272 of 10000 with 99.14% 	 Time used:  0.16 sec
2023-04-01 06:30:26,973 		1296 of 10000 with 99.15% 	 Time used:  0.19 sec
2023-04-01 06:30:27,228 		1320 of 10000 with 99.17% 	 Time used:  0.25 sec
2023-04-01 06:30:27,464 		1344 of 10000 with 99.18% 	 Time used:  0.24 sec
2023-04-01 06:30:27,709 		1368 of 10000 with 99.20% 	 Time used:  0.24 sec
2023-04-01 06:30:27,931 		1392 of 10000 with 99.21% 	 Time used:  0.22 sec
2023-04-01 06:30:28,160 		1416 of 10000 with 99.22% 	 Time used:  0.23 sec
2023-04-01 06:30:28,351 		1440 of 10000 with 99.24% 	 Time used:  0.19 sec
2023-04-01 06:30:28,583 		1464 of 10000 with 99.25% 	 Time used:  0.23 sec
2023-04-01 06:30:28,741 		1488 of 10000 with 99.19% 	 Time used:  0.16 sec
2023-04-01 06:30:28,945 		1512 of 10000 with 99.21% 	 Time used:  0.20 sec
2023-04-01 06:30:29,210 		1536 of 10000 with 99.15% 	 Time used:  0.26 sec
2023-04-01 06:30:29,365 		1560 of 10000 with 99.17% 	 Time used:  0.15 sec
2023-04-01 06:30:29,602 		1584 of 10000 with 99.12% 	 Time used:  0.23 sec
2023-04-01 06:30:29,790 		1608 of 10000 with 99.13% 	 Time used:  0.19 sec
2023-04-01 06:30:30,032 		1632 of 10000 with 99.08% 	 Time used:  0.24 sec
2023-04-01 06:30:30,280 		1656 of 10000 with 99.09% 	 Time used:  0.25 sec
2023-04-01 06:30:30,478 		1680 of 10000 with 99.11% 	 Time used:  0.20 sec
2023-04-01 06:30:30,755 		1704 of 10000 with 99.12% 	 Time used:  0.27 sec
2023-04-01 06:30:30,792 		1728 of 10000 with 99.07% 	 Time used:  0.04 sec
2023-04-01 06:30:30,865 		1752 of 10000 with 99.09% 	 Time used:  0.07 sec
2023-04-01 06:30:30,938 		1776 of 10000 with 99.10% 	 Time used:  0.07 sec
2023-04-01 06:30:31,202 		1800 of 10000 with 99.11% 	 Time used:  0.26 sec
2023-04-01 06:30:31,391 		1824 of 10000 with 99.07% 	 Time used:  0.19 sec
2023-04-01 06:30:31,629 		1848 of 10000 with 99.03% 	 Time used:  0.24 sec
2023-04-01 06:30:31,803 		1872 of 10000 with 98.99% 	 Time used:  0.17 sec
2023-04-01 06:30:32,055 		1896 of 10000 with 99.00% 	 Time used:  0.25 sec
2023-04-01 06:30:32,208 		1920 of 10000 with 99.01% 	 Time used:  0.15 sec
2023-04-01 06:30:32,485 		1944 of 10000 with 99.02% 	 Time used:  0.28 sec
2023-04-01 06:30:32,723 		1968 of 10000 with 98.93% 	 Time used:  0.24 sec
2023-04-01 06:30:32,922 		1992 of 10000 with 98.95% 	 Time used:  0.20 sec
2023-04-01 06:30:33,110 		2016 of 10000 with 98.96% 	 Time used:  0.19 sec
2023-04-01 06:30:33,298 		2040 of 10000 with 98.97% 	 Time used:  0.19 sec
2023-04-01 06:30:33,533 		2064 of 10000 with 98.98% 	 Time used:  0.23 sec
2023-04-01 06:30:33,677 		2088 of 10000 with 98.99% 	 Time used:  0.14 sec
2023-04-01 06:30:33,889 		2112 of 10000 with 99.01% 	 Time used:  0.21 sec
2023-04-01 06:30:34,137 		2136 of 10000 with 99.02% 	 Time used:  0.25 sec
2023-04-01 06:30:34,347 		2160 of 10000 with 99.03% 	 Time used:  0.21 sec
2023-04-01 06:30:34,570 		2184 of 10000 with 99.04% 	 Time used:  0.22 sec
2023-04-01 06:30:34,722 		2208 of 10000 with 99.05% 	 Time used:  0.15 sec
2023-04-01 06:30:34,951 		2232 of 10000 with 99.06% 	 Time used:  0.23 sec
2023-04-01 06:30:34,983 		2256 of 10000 with 99.07% 	 Time used:  0.03 sec
2023-04-01 06:30:35,025 		2280 of 10000 with 99.08% 	 Time used:  0.04 sec
2023-04-01 06:30:35,213 		2304 of 10000 with 99.09% 	 Time used:  0.19 sec
2023-04-01 06:30:35,382 		2328 of 10000 with 99.10% 	 Time used:  0.16 sec
2023-04-01 06:30:35,550 		2352 of 10000 with 99.11% 	 Time used:  0.17 sec
2023-04-01 06:30:35,763 		2376 of 10000 with 99.12% 	 Time used:  0.21 sec
2023-04-01 06:30:35,934 		2400 of 10000 with 99.12% 	 Time used:  0.17 sec
2023-04-01 06:30:36,103 		2424 of 10000 with 99.09% 	 Time used:  0.17 sec
2023-04-01 06:30:36,288 		2448 of 10000 with 99.10% 	 Time used:  0.18 sec
2023-04-01 06:30:36,455 		2472 of 10000 with 99.11% 	 Time used:  0.17 sec
2023-04-01 06:30:36,597 		2496 of 10000 with 99.12% 	 Time used:  0.14 sec
2023-04-01 06:30:36,772 		2520 of 10000 with 99.13% 	 Time used:  0.17 sec
2023-04-01 06:30:36,991 		2544 of 10000 with 99.14% 	 Time used:  0.22 sec
2023-04-01 06:30:37,180 		2568 of 10000 with 99.14% 	 Time used:  0.19 sec
2023-04-01 06:30:37,372 		2592 of 10000 with 99.15% 	 Time used:  0.19 sec
2023-04-01 06:30:37,523 		2616 of 10000 with 99.12% 	 Time used:  0.15 sec
2023-04-01 06:30:37,701 		2640 of 10000 with 99.13% 	 Time used:  0.18 sec
2023-04-01 06:30:37,851 		2664 of 10000 with 99.14% 	 Time used:  0.15 sec
2023-04-01 06:30:38,145 		2688 of 10000 with 99.14% 	 Time used:  0.29 sec
2023-04-01 06:30:38,286 		2712 of 10000 with 99.15% 	 Time used:  0.14 sec
2023-04-01 06:30:38,433 		2736 of 10000 with 99.16% 	 Time used:  0.14 sec
2023-04-01 06:30:38,578 		2760 of 10000 with 99.17% 	 Time used:  0.14 sec
2023-04-01 06:30:38,857 		2784 of 10000 with 99.17% 	 Time used:  0.27 sec
2023-04-01 06:30:39,044 		2808 of 10000 with 99.18% 	 Time used:  0.19 sec
2023-04-01 06:30:39,186 		2832 of 10000 with 99.19% 	 Time used:  0.14 sec
2023-04-01 06:30:39,338 		2856 of 10000 with 99.19% 	 Time used:  0.15 sec
2023-04-01 06:30:39,487 		2880 of 10000 with 99.20% 	 Time used:  0.15 sec
2023-04-01 06:30:39,679 		2904 of 10000 with 99.21% 	 Time used:  0.19 sec
2023-04-01 06:30:39,903 		2928 of 10000 with 99.21% 	 Time used:  0.22 sec
2023-04-01 06:30:40,110 		2952 of 10000 with 99.22% 	 Time used:  0.20 sec
2023-04-01 06:30:40,341 		2976 of 10000 with 99.23% 	 Time used:  0.23 sec
2023-04-01 06:30:40,518 		3000 of 10000 with 99.23% 	 Time used:  0.18 sec
2023-04-01 06:30:40,623 		3024 of 10000 with 99.24% 	 Time used:  0.10 sec
2023-04-01 06:30:40,659 		3048 of 10000 with 99.25% 	 Time used:  0.03 sec
2023-04-01 06:30:40,696 		3072 of 10000 with 99.25% 	 Time used:  0.04 sec
2023-04-01 06:30:40,732 		3096 of 10000 with 99.26% 	 Time used:  0.04 sec
2023-04-01 06:30:40,769 		3120 of 10000 with 99.26% 	 Time used:  0.04 sec
2023-04-01 06:30:40,806 		3144 of 10000 with 99.27% 	 Time used:  0.04 sec
2023-04-01 06:30:40,843 		3168 of 10000 with 99.27% 	 Time used:  0.04 sec
2023-04-01 06:30:40,980 		3192 of 10000 with 99.25% 	 Time used:  0.14 sec
2023-04-01 06:30:41,020 		3216 of 10000 with 99.25% 	 Time used:  0.04 sec
2023-04-01 06:30:41,059 		3240 of 10000 with 99.26% 	 Time used:  0.04 sec
2023-04-01 06:30:41,099 		3264 of 10000 with 99.23% 	 Time used:  0.04 sec
2023-04-01 06:30:41,163 		3288 of 10000 with 99.21% 	 Time used:  0.06 sec
2023-04-01 06:30:41,305 		3312 of 10000 with 99.21% 	 Time used:  0.14 sec
2023-04-01 06:30:41,520 		3336 of 10000 with 99.22% 	 Time used:  0.20 sec
2023-04-01 06:30:41,697 		3360 of 10000 with 99.23% 	 Time used:  0.18 sec
2023-04-01 06:30:41,964 		3384 of 10000 with 99.23% 	 Time used:  0.27 sec
2023-04-01 06:30:42,160 		3408 of 10000 with 99.24% 	 Time used:  0.19 sec
2023-04-01 06:30:42,592 		3432 of 10000 with 99.24% 	 Time used:  0.43 sec
2023-04-01 06:30:42,629 		3456 of 10000 with 99.19% 	 Time used:  0.04 sec
2023-04-01 06:30:42,667 		3480 of 10000 with 99.17% 	 Time used:  0.04 sec
2023-04-01 06:30:42,703 		3504 of 10000 with 99.17% 	 Time used:  0.03 sec
2023-04-01 06:30:42,911 		3528 of 10000 with 99.18% 	 Time used:  0.21 sec
2023-04-01 06:30:43,050 		3552 of 10000 with 99.18% 	 Time used:  0.14 sec
2023-04-01 06:30:43,212 		3576 of 10000 with 99.16% 	 Time used:  0.16 sec
2023-04-01 06:30:43,392 		3600 of 10000 with 99.17% 	 Time used:  0.18 sec
2023-04-01 06:30:43,543 		3624 of 10000 with 99.17% 	 Time used:  0.15 sec
2023-04-01 06:30:43,707 		3648 of 10000 with 99.18% 	 Time used:  0.16 sec
2023-04-01 06:30:43,892 		3672 of 10000 with 99.18% 	 Time used:  0.18 sec
2023-04-01 06:30:44,089 		3696 of 10000 with 99.16% 	 Time used:  0.20 sec
2023-04-01 06:30:44,270 		3720 of 10000 with 99.14% 	 Time used:  0.18 sec
2023-04-01 06:30:44,514 		3744 of 10000 with 99.15% 	 Time used:  0.22 sec
2023-04-01 06:30:44,663 		3768 of 10000 with 99.15% 	 Time used:  0.15 sec
2023-04-01 06:30:44,842 		3792 of 10000 with 99.16% 	 Time used:  0.18 sec
2023-04-01 06:30:45,032 		3816 of 10000 with 99.16% 	 Time used:  0.19 sec
2023-04-01 06:30:45,217 		3840 of 10000 with 99.17% 	 Time used:  0.18 sec
2023-04-01 06:30:45,434 		3864 of 10000 with 99.17% 	 Time used:  0.21 sec
2023-04-01 06:30:45,684 		3888 of 10000 with 99.18% 	 Time used:  0.25 sec
2023-04-01 06:30:45,715 		3912 of 10000 with 99.18% 	 Time used:  0.03 sec
2023-04-01 06:30:45,769 		3936 of 10000 with 99.19% 	 Time used:  0.04 sec
2023-04-01 06:30:45,809 		3960 of 10000 with 99.19% 	 Time used:  0.04 sec
2023-04-01 06:30:45,951 		3984 of 10000 with 99.20% 	 Time used:  0.14 sec
2023-04-01 06:30:46,098 		4008 of 10000 with 99.18% 	 Time used:  0.15 sec
2023-04-01 06:30:46,258 		4032 of 10000 with 99.18% 	 Time used:  0.16 sec
2023-04-01 06:30:46,464 		4056 of 10000 with 99.19% 	 Time used:  0.20 sec
2023-04-01 06:30:46,611 		4080 of 10000 with 99.19% 	 Time used:  0.14 sec
2023-04-01 06:30:46,770 		4104 of 10000 with 99.20% 	 Time used:  0.16 sec
2023-04-01 06:30:47,013 		4128 of 10000 with 99.20% 	 Time used:  0.24 sec
2023-04-01 06:30:47,189 		4152 of 10000 with 99.21% 	 Time used:  0.17 sec
2023-04-01 06:30:47,419 		4176 of 10000 with 99.16% 	 Time used:  0.23 sec
2023-04-01 06:30:47,593 		4200 of 10000 with 99.14% 	 Time used:  0.17 sec
2023-04-01 06:30:47,780 		4224 of 10000 with 99.15% 	 Time used:  0.19 sec
2023-04-01 06:30:47,935 		4248 of 10000 with 99.15% 	 Time used:  0.15 sec
2023-04-01 06:30:48,075 		4272 of 10000 with 99.16% 	 Time used:  0.14 sec
2023-04-01 06:30:48,229 		4296 of 10000 with 99.16% 	 Time used:  0.15 sec
2023-04-01 06:30:48,410 		4320 of 10000 with 99.17% 	 Time used:  0.18 sec
2023-04-01 06:30:48,562 		4344 of 10000 with 99.17% 	 Time used:  0.15 sec
2023-04-01 06:30:48,602 		4368 of 10000 with 99.15% 	 Time used:  0.04 sec
2023-04-01 06:30:48,657 		4392 of 10000 with 99.13% 	 Time used:  0.04 sec
2023-04-01 06:30:48,697 		4416 of 10000 with 99.14% 	 Time used:  0.04 sec
2023-04-01 06:30:48,785 		4440 of 10000 with 99.12% 	 Time used:  0.09 sec
2023-04-01 06:30:48,935 		4464 of 10000 with 99.13% 	 Time used:  0.15 sec
2023-04-01 06:30:49,012 		4488 of 10000 with 99.13% 	 Time used:  0.07 sec
2023-04-01 06:30:49,084 		4512 of 10000 with 99.09% 	 Time used:  0.07 sec
2023-04-01 06:30:49,134 		4536 of 10000 with 99.10% 	 Time used:  0.05 sec
2023-04-01 06:30:49,174 		4560 of 10000 with 99.10% 	 Time used:  0.04 sec
2023-04-01 06:30:49,215 		4584 of 10000 with 99.11% 	 Time used:  0.04 sec
2023-04-01 06:30:49,266 		4608 of 10000 with 99.11% 	 Time used:  0.04 sec
2023-04-01 06:30:49,306 		4632 of 10000 with 99.11% 	 Time used:  0.04 sec
2023-04-01 06:30:49,492 		4656 of 10000 with 99.12% 	 Time used:  0.18 sec
2023-04-01 06:30:49,673 		4680 of 10000 with 99.12% 	 Time used:  0.18 sec
2023-04-01 06:30:49,908 		4704 of 10000 with 99.13% 	 Time used:  0.23 sec
2023-04-01 06:30:50,067 		4728 of 10000 with 99.11% 	 Time used:  0.16 sec
2023-04-01 06:30:50,247 		4752 of 10000 with 99.12% 	 Time used:  0.18 sec
2023-04-01 06:30:50,501 		4776 of 10000 with 99.12% 	 Time used:  0.25 sec
2023-04-01 06:30:50,668 		4800 of 10000 with 99.12% 	 Time used:  0.17 sec
2023-04-01 06:30:50,927 		4824 of 10000 with 99.13% 	 Time used:  0.26 sec
2023-04-01 06:30:51,063 		4848 of 10000 with 99.13% 	 Time used:  0.13 sec
2023-04-01 06:30:51,216 		4872 of 10000 with 99.14% 	 Time used:  0.15 sec
2023-04-01 06:30:51,369 		4896 of 10000 with 99.14% 	 Time used:  0.15 sec
2023-04-01 06:30:51,518 		4920 of 10000 with 99.15% 	 Time used:  0.15 sec
2023-04-01 06:30:51,748 		4944 of 10000 with 99.15% 	 Time used:  0.23 sec
2023-04-01 06:30:51,965 		4968 of 10000 with 99.15% 	 Time used:  0.21 sec
2023-04-01 06:30:52,162 		4992 of 10000 with 99.16% 	 Time used:  0.20 sec
2023-04-01 06:30:52,357 		5016 of 10000 with 99.14% 	 Time used:  0.19 sec
2023-04-01 06:30:52,539 		5040 of 10000 with 99.15% 	 Time used:  0.18 sec
2023-04-01 06:30:52,777 		5064 of 10000 with 99.15% 	 Time used:  0.24 sec
2023-04-01 06:30:52,810 		5088 of 10000 with 99.15% 	 Time used:  0.03 sec
2023-04-01 06:30:53,024 		5112 of 10000 with 99.16% 	 Time used:  0.21 sec
2023-04-01 06:30:53,213 		5136 of 10000 with 99.16% 	 Time used:  0.19 sec
2023-04-01 06:30:53,382 		5160 of 10000 with 99.17% 	 Time used:  0.17 sec
2023-04-01 06:30:53,592 		5184 of 10000 with 99.17% 	 Time used:  0.21 sec
2023-04-01 06:30:53,757 		5208 of 10000 with 99.17% 	 Time used:  0.16 sec
2023-04-01 06:30:53,951 		5232 of 10000 with 99.18% 	 Time used:  0.19 sec
2023-04-01 06:30:54,135 		5256 of 10000 with 99.18% 	 Time used:  0.18 sec
2023-04-01 06:30:54,333 		5280 of 10000 with 99.19% 	 Time used:  0.20 sec
2023-04-01 06:30:54,504 		5304 of 10000 with 99.19% 	 Time used:  0.17 sec
2023-04-01 06:30:54,690 		5328 of 10000 with 99.17% 	 Time used:  0.18 sec
2023-04-01 06:30:54,893 		5352 of 10000 with 99.16% 	 Time used:  0.20 sec
2023-04-01 06:30:55,087 		5376 of 10000 with 99.16% 	 Time used:  0.19 sec
2023-04-01 06:30:55,285 		5400 of 10000 with 99.17% 	 Time used:  0.20 sec
2023-04-01 06:30:55,487 		5424 of 10000 with 99.15% 	 Time used:  0.20 sec
2023-04-01 06:30:55,707 		5448 of 10000 with 99.16% 	 Time used:  0.22 sec
2023-04-01 06:30:55,934 		5472 of 10000 with 99.16% 	 Time used:  0.23 sec
2023-04-01 06:30:56,072 		5496 of 10000 with 99.14% 	 Time used:  0.14 sec
2023-04-01 06:30:56,253 		5520 of 10000 with 99.13% 	 Time used:  0.18 sec
2023-04-01 06:30:56,516 		5544 of 10000 with 99.13% 	 Time used:  0.26 sec
2023-04-01 06:30:56,546 		5568 of 10000 with 99.14% 	 Time used:  0.03 sec
2023-04-01 06:30:56,603 		5592 of 10000 with 99.14% 	 Time used:  0.06 sec
2023-04-01 06:30:56,674 		5616 of 10000 with 99.13% 	 Time used:  0.07 sec
2023-04-01 06:30:56,817 		5640 of 10000 with 99.11% 	 Time used:  0.14 sec
2023-04-01 06:30:56,961 		5664 of 10000 with 99.12% 	 Time used:  0.14 sec
2023-04-01 06:30:57,149 		5688 of 10000 with 99.10% 	 Time used:  0.19 sec
2023-04-01 06:30:57,319 		5712 of 10000 with 99.11% 	 Time used:  0.17 sec
2023-04-01 06:30:57,459 		5736 of 10000 with 99.09% 	 Time used:  0.14 sec
2023-04-01 06:30:57,689 		5760 of 10000 with 99.10% 	 Time used:  0.23 sec
2023-04-01 06:30:57,720 		5784 of 10000 with 99.10% 	 Time used:  0.03 sec
2023-04-01 06:30:57,761 		5808 of 10000 with 99.10% 	 Time used:  0.04 sec
2023-04-01 06:30:57,829 		5832 of 10000 with 99.09% 	 Time used:  0.07 sec
2023-04-01 06:30:57,870 		5856 of 10000 with 99.09% 	 Time used:  0.04 sec
2023-04-01 06:30:57,910 		5880 of 10000 with 99.10% 	 Time used:  0.04 sec
2023-04-01 06:30:57,950 		5904 of 10000 with 99.10% 	 Time used:  0.04 sec
2023-04-01 06:30:57,990 		5928 of 10000 with 99.11% 	 Time used:  0.04 sec
2023-04-01 06:30:58,030 		5952 of 10000 with 99.11% 	 Time used:  0.04 sec
2023-04-01 06:30:58,193 		5976 of 10000 with 99.11% 	 Time used:  0.16 sec
2023-04-01 06:30:58,379 		6000 of 10000 with 99.12% 	 Time used:  0.18 sec
2023-04-01 06:30:58,531 		6024 of 10000 with 99.12% 	 Time used:  0.15 sec
2023-04-01 06:30:58,701 		6048 of 10000 with 99.11% 	 Time used:  0.17 sec
2023-04-01 06:30:58,920 		6072 of 10000 with 99.11% 	 Time used:  0.22 sec
2023-04-01 06:30:59,092 		6096 of 10000 with 99.08% 	 Time used:  0.17 sec
2023-04-01 06:30:59,258 		6120 of 10000 with 99.07% 	 Time used:  0.16 sec
2023-04-01 06:30:59,464 		6144 of 10000 with 99.07% 	 Time used:  0.20 sec
2023-04-01 06:30:59,645 		6168 of 10000 with 99.06% 	 Time used:  0.18 sec
2023-04-01 06:30:59,803 		6192 of 10000 with 99.06% 	 Time used:  0.16 sec
2023-04-01 06:30:59,971 		6216 of 10000 with 99.07% 	 Time used:  0.17 sec
2023-04-01 06:31:00,149 		6240 of 10000 with 99.07% 	 Time used:  0.18 sec
2023-04-01 06:31:00,304 		6264 of 10000 with 99.07% 	 Time used:  0.15 sec
2023-04-01 06:31:00,496 		6288 of 10000 with 99.08% 	 Time used:  0.18 sec
2023-04-01 06:31:00,730 		6312 of 10000 with 99.08% 	 Time used:  0.23 sec
2023-04-01 06:31:00,882 		6336 of 10000 with 99.08% 	 Time used:  0.15 sec
2023-04-01 06:31:01,103 		6360 of 10000 with 99.09% 	 Time used:  0.22 sec
2023-04-01 06:31:01,328 		6384 of 10000 with 99.08% 	 Time used:  0.22 sec
2023-04-01 06:31:01,488 		6408 of 10000 with 99.08% 	 Time used:  0.16 sec
2023-04-01 06:31:01,719 		6432 of 10000 with 99.07% 	 Time used:  0.23 sec
2023-04-01 06:31:01,958 		6456 of 10000 with 99.07% 	 Time used:  0.24 sec
2023-04-01 06:31:02,093 		6480 of 10000 with 99.07% 	 Time used:  0.13 sec
2023-04-01 06:31:02,308 		6504 of 10000 with 99.06% 	 Time used:  0.21 sec
2023-04-01 06:31:02,545 		6528 of 10000 with 99.07% 	 Time used:  0.23 sec
2023-04-01 06:31:02,725 		6552 of 10000 with 99.05% 	 Time used:  0.18 sec
2023-04-01 06:31:02,911 		6576 of 10000 with 99.06% 	 Time used:  0.18 sec
2023-04-01 06:31:03,143 		6600 of 10000 with 99.06% 	 Time used:  0.23 sec
2023-04-01 06:31:03,341 		6624 of 10000 with 99.06% 	 Time used:  0.20 sec
2023-04-01 06:31:03,508 		6648 of 10000 with 99.07% 	 Time used:  0.17 sec
2023-04-01 06:31:03,737 		6672 of 10000 with 99.07% 	 Time used:  0.23 sec
2023-04-01 06:31:03,929 		6696 of 10000 with 99.07% 	 Time used:  0.19 sec
2023-04-01 06:31:04,159 		6720 of 10000 with 99.06% 	 Time used:  0.23 sec
2023-04-01 06:31:04,189 		6744 of 10000 with 99.04% 	 Time used:  0.03 sec
2023-04-01 06:31:04,229 		6768 of 10000 with 99.04% 	 Time used:  0.04 sec
2023-04-01 06:31:04,270 		6792 of 10000 with 99.03% 	 Time used:  0.04 sec
2023-04-01 06:31:04,504 		6816 of 10000 with 99.02% 	 Time used:  0.23 sec
2023-04-01 06:31:04,651 		6840 of 10000 with 99.01% 	 Time used:  0.15 sec
2023-04-01 06:31:04,870 		6864 of 10000 with 99.01% 	 Time used:  0.22 sec
2023-04-01 06:31:05,119 		6888 of 10000 with 99.01% 	 Time used:  0.23 sec
2023-04-01 06:31:05,269 		6912 of 10000 with 99.02% 	 Time used:  0.15 sec
2023-04-01 06:31:05,504 		6936 of 10000 with 99.02% 	 Time used:  0.23 sec
2023-04-01 06:31:05,740 		6960 of 10000 with 99.02% 	 Time used:  0.23 sec
2023-04-01 06:31:05,981 		6984 of 10000 with 99.01% 	 Time used:  0.24 sec
2023-04-01 06:31:06,030 		7008 of 10000 with 99.02% 	 Time used:  0.05 sec
2023-04-01 06:31:06,237 		7032 of 10000 with 99.00% 	 Time used:  0.20 sec
2023-04-01 06:31:06,486 		7056 of 10000 with 99.01% 	 Time used:  0.25 sec
2023-04-01 06:31:06,800 		7080 of 10000 with 99.01% 	 Time used:  0.31 sec
2023-04-01 06:31:06,973 		7104 of 10000 with 99.01% 	 Time used:  0.17 sec
2023-04-01 06:31:07,198 		7128 of 10000 with 99.02% 	 Time used:  0.22 sec
2023-04-01 06:31:07,408 		7152 of 10000 with 99.02% 	 Time used:  0.21 sec
2023-04-01 06:31:07,639 		7176 of 10000 with 99.02% 	 Time used:  0.22 sec
2023-04-01 06:31:07,863 		7200 of 10000 with 99.03% 	 Time used:  0.22 sec
2023-04-01 06:31:07,923 		7224 of 10000 with 99.02% 	 Time used:  0.06 sec
2023-04-01 06:31:07,963 		7248 of 10000 with 99.02% 	 Time used:  0.04 sec
2023-04-01 06:31:08,032 		7272 of 10000 with 99.01% 	 Time used:  0.07 sec
2023-04-01 06:31:08,267 		7296 of 10000 with 99.01% 	 Time used:  0.23 sec
2023-04-01 06:31:08,434 		7320 of 10000 with 99.00% 	 Time used:  0.16 sec
2023-04-01 06:31:08,607 		7344 of 10000 with 98.99% 	 Time used:  0.17 sec
2023-04-01 06:31:08,770 		7368 of 10000 with 99.00% 	 Time used:  0.16 sec
2023-04-01 06:31:09,630 		7392 of 10000 with 98.97% 	 Time used:  0.86 sec
2023-04-01 06:31:09,661 		7416 of 10000 with 98.98% 	 Time used:  0.03 sec
2023-04-01 06:31:09,911 		7440 of 10000 with 98.98% 	 Time used:  0.25 sec
2023-04-01 06:31:10,137 		7464 of 10000 with 98.98% 	 Time used:  0.22 sec
2023-04-01 06:31:10,355 		7488 of 10000 with 98.99% 	 Time used:  0.22 sec
2023-04-01 06:31:10,574 		7512 of 10000 with 98.99% 	 Time used:  0.22 sec
2023-04-01 06:31:10,722 		7536 of 10000 with 98.99% 	 Time used:  0.15 sec
2023-04-01 06:31:10,900 		7560 of 10000 with 98.98% 	 Time used:  0.18 sec
2023-04-01 06:31:11,066 		7584 of 10000 with 98.98% 	 Time used:  0.16 sec
2023-04-01 06:31:11,250 		7608 of 10000 with 98.99% 	 Time used:  0.18 sec
2023-04-01 06:31:11,435 		7632 of 10000 with 98.99% 	 Time used:  0.18 sec
2023-04-01 06:31:11,620 		7656 of 10000 with 98.99% 	 Time used:  0.18 sec
2023-04-01 06:31:11,799 		7680 of 10000 with 99.00% 	 Time used:  0.18 sec
2023-04-01 06:31:11,980 		7704 of 10000 with 99.00% 	 Time used:  0.18 sec
2023-04-01 06:31:12,411 		7728 of 10000 with 98.99% 	 Time used:  0.43 sec
2023-04-01 06:31:12,448 		7752 of 10000 with 98.99% 	 Time used:  0.04 sec
2023-04-01 06:31:12,489 		7776 of 10000 with 99.00% 	 Time used:  0.04 sec
2023-04-01 06:31:12,529 		7800 of 10000 with 99.00% 	 Time used:  0.04 sec
2023-04-01 06:31:12,569 		7824 of 10000 with 99.00% 	 Time used:  0.04 sec
2023-04-01 06:31:12,610 		7848 of 10000 with 99.01% 	 Time used:  0.04 sec
2023-04-01 06:31:12,672 		7872 of 10000 with 99.00% 	 Time used:  0.04 sec
2023-04-01 06:31:12,715 		7896 of 10000 with 99.00% 	 Time used:  0.04 sec
2023-04-01 06:31:12,791 		7920 of 10000 with 99.00% 	 Time used:  0.07 sec
2023-04-01 06:31:12,831 		7944 of 10000 with 99.01% 	 Time used:  0.04 sec
2023-04-01 06:31:12,886 		7968 of 10000 with 99.01% 	 Time used:  0.05 sec
2023-04-01 06:31:12,927 		7992 of 10000 with 99.01% 	 Time used:  0.04 sec
2023-04-01 06:31:13,109 		8016 of 10000 with 98.99% 	 Time used:  0.15 sec
2023-04-01 06:31:13,371 		8040 of 10000 with 98.99% 	 Time used:  0.26 sec
2023-04-01 06:31:13,538 		8064 of 10000 with 99.00% 	 Time used:  0.17 sec
2023-04-01 06:31:13,807 		8088 of 10000 with 98.99% 	 Time used:  0.27 sec
2023-04-01 06:31:13,839 		8112 of 10000 with 98.99% 	 Time used:  0.03 sec
2023-04-01 06:31:13,879 		8136 of 10000 with 98.99% 	 Time used:  0.04 sec
2023-04-01 06:31:13,919 		8160 of 10000 with 99.00% 	 Time used:  0.04 sec
2023-04-01 06:31:13,959 		8184 of 10000 with 99.00% 	 Time used:  0.04 sec
2023-04-01 06:31:13,999 		8208 of 10000 with 98.99% 	 Time used:  0.04 sec
2023-04-01 06:31:14,242 		8232 of 10000 with 98.99% 	 Time used:  0.24 sec
2023-04-01 06:31:14,404 		8256 of 10000 with 98.99% 	 Time used:  0.16 sec
2023-04-01 06:31:14,572 		8280 of 10000 with 99.00% 	 Time used:  0.17 sec
2023-04-01 06:31:14,801 		8304 of 10000 with 99.00% 	 Time used:  0.23 sec
2023-04-01 06:31:14,993 		8328 of 10000 with 98.99% 	 Time used:  0.19 sec
2023-04-01 06:31:15,074 		8352 of 10000 with 98.98% 	 Time used:  0.08 sec
2023-04-01 06:31:15,113 		8376 of 10000 with 98.99% 	 Time used:  0.04 sec
2023-04-01 06:31:15,153 		8400 of 10000 with 98.99% 	 Time used:  0.04 sec
2023-04-01 06:31:15,193 		8424 of 10000 with 98.99% 	 Time used:  0.04 sec
2023-04-01 06:31:15,233 		8448 of 10000 with 98.98% 	 Time used:  0.04 sec
2023-04-01 06:31:15,273 		8472 of 10000 with 98.98% 	 Time used:  0.04 sec
2023-04-01 06:31:15,313 		8496 of 10000 with 98.98% 	 Time used:  0.04 sec
2023-04-01 06:31:15,378 		8520 of 10000 with 98.97% 	 Time used:  0.04 sec
2023-04-01 06:31:15,483 		8544 of 10000 with 98.97% 	 Time used:  0.07 sec
2023-04-01 06:31:15,523 		8568 of 10000 with 98.97% 	 Time used:  0.04 sec
2023-04-01 06:31:15,563 		8592 of 10000 with 98.98% 	 Time used:  0.04 sec
2023-04-01 06:31:15,663 		8616 of 10000 with 98.98% 	 Time used:  0.10 sec
2023-04-01 06:31:15,818 		8640 of 10000 with 98.97% 	 Time used:  0.15 sec
2023-04-01 06:31:16,067 		8664 of 10000 with 98.96% 	 Time used:  0.23 sec
2023-04-01 06:31:16,249 		8688 of 10000 with 98.96% 	 Time used:  0.18 sec
2023-04-01 06:31:16,512 		8712 of 10000 with 98.97% 	 Time used:  0.24 sec
2023-04-01 06:31:16,665 		8736 of 10000 with 98.96% 	 Time used:  0.15 sec
2023-04-01 06:31:16,836 		8760 of 10000 with 98.96% 	 Time used:  0.17 sec
2023-04-01 06:31:16,995 		8784 of 10000 with 98.95% 	 Time used:  0.16 sec
2023-04-01 06:31:17,144 		8808 of 10000 with 98.94% 	 Time used:  0.15 sec
2023-04-01 06:31:17,295 		8832 of 10000 with 98.94% 	 Time used:  0.15 sec
2023-04-01 06:31:17,450 		8856 of 10000 with 98.94% 	 Time used:  0.15 sec
2023-04-01 06:31:17,685 		8880 of 10000 with 98.93% 	 Time used:  0.20 sec
2023-04-01 06:31:17,895 		8904 of 10000 with 98.93% 	 Time used:  0.21 sec
2023-04-01 06:31:18,055 		8928 of 10000 with 98.94% 	 Time used:  0.16 sec
2023-04-01 06:31:18,231 		8952 of 10000 with 98.94% 	 Time used:  0.18 sec
2023-04-01 06:31:18,408 		8976 of 10000 with 98.94% 	 Time used:  0.18 sec
2023-04-01 06:31:18,662 		9000 of 10000 with 98.94% 	 Time used:  0.25 sec
2023-04-01 06:31:18,694 		9024 of 10000 with 98.95% 	 Time used:  0.03 sec
2023-04-01 06:31:18,734 		9048 of 10000 with 98.95% 	 Time used:  0.04 sec
2023-04-01 06:31:18,939 		9072 of 10000 with 98.95% 	 Time used:  0.20 sec
2023-04-01 06:31:19,119 		9096 of 10000 with 98.94% 	 Time used:  0.18 sec
2023-04-01 06:31:19,270 		9120 of 10000 with 98.95% 	 Time used:  0.15 sec
2023-04-01 06:31:19,509 		9144 of 10000 with 98.95% 	 Time used:  0.24 sec
2023-04-01 06:31:19,736 		9168 of 10000 with 98.95% 	 Time used:  0.23 sec
2023-04-01 06:31:19,857 		9192 of 10000 with 98.96% 	 Time used:  0.12 sec
2023-04-01 06:31:19,951 		9216 of 10000 with 98.96% 	 Time used:  0.09 sec
2023-04-01 06:31:19,992 		9240 of 10000 with 98.95% 	 Time used:  0.04 sec
2023-04-01 06:31:20,091 		9264 of 10000 with 98.95% 	 Time used:  0.10 sec
2023-04-01 06:31:20,160 		9288 of 10000 with 98.96% 	 Time used:  0.07 sec
2023-04-01 06:31:20,234 		9312 of 10000 with 98.96% 	 Time used:  0.07 sec
2023-04-01 06:31:20,464 		9336 of 10000 with 98.96% 	 Time used:  0.23 sec
2023-04-01 06:31:20,689 		9360 of 10000 with 98.96% 	 Time used:  0.22 sec
2023-04-01 06:31:20,874 		9384 of 10000 with 98.97% 	 Time used:  0.18 sec
2023-04-01 06:31:21,111 		9408 of 10000 with 98.97% 	 Time used:  0.24 sec
2023-04-01 06:31:21,335 		9432 of 10000 with 98.97% 	 Time used:  0.22 sec
2023-04-01 06:31:21,481 		9456 of 10000 with 98.97% 	 Time used:  0.14 sec
2023-04-01 06:31:21,645 		9480 of 10000 with 98.98% 	 Time used:  0.16 sec
2023-04-01 06:31:21,880 		9504 of 10000 with 98.98% 	 Time used:  0.23 sec
2023-04-01 06:31:22,044 		9528 of 10000 with 98.98% 	 Time used:  0.16 sec
2023-04-01 06:31:22,238 		9552 of 10000 with 98.98% 	 Time used:  0.19 sec
2023-04-01 06:31:22,469 		9576 of 10000 with 98.99% 	 Time used:  0.23 sec
2023-04-01 06:31:22,631 		9600 of 10000 with 98.99% 	 Time used:  0.16 sec
2023-04-01 06:31:22,809 		9624 of 10000 with 98.99% 	 Time used:  0.18 sec
2023-04-01 06:31:23,086 		9648 of 10000 with 98.98% 	 Time used:  0.28 sec
2023-04-01 06:31:23,236 		9672 of 10000 with 98.99% 	 Time used:  0.15 sec
2023-04-01 06:31:23,421 		9696 of 10000 with 98.99% 	 Time used:  0.18 sec
2023-04-01 06:31:23,629 		9720 of 10000 with 98.99% 	 Time used:  0.21 sec
2023-04-01 06:31:23,877 		9744 of 10000 with 98.99% 	 Time used:  0.25 sec
2023-04-01 06:31:24,038 		9768 of 10000 with 98.99% 	 Time used:  0.16 sec
2023-04-01 06:31:24,215 		9792 of 10000 with 98.99% 	 Time used:  0.18 sec
2023-04-01 06:31:24,392 		9816 of 10000 with 98.99% 	 Time used:  0.18 sec
2023-04-01 06:31:24,583 		9840 of 10000 with 98.99% 	 Time used:  0.19 sec
2023-04-01 06:31:24,807 		9864 of 10000 with 98.99% 	 Time used:  0.22 sec
2023-04-01 06:31:25,027 		9888 of 10000 with 98.97% 	 Time used:  0.22 sec
2023-04-01 06:31:25,261 		9912 of 10000 with 98.97% 	 Time used:  0.23 sec
2023-04-01 06:31:25,484 		9936 of 10000 with 98.97% 	 Time used:  0.22 sec
2023-04-01 06:31:25,698 		9960 of 10000 with 98.98% 	 Time used:  0.21 sec
2023-04-01 06:31:25,965 		9984 of 10000 with 98.98% 	 Time used:  0.26 sec
2023-04-01 06:31:26,146 		10000 of 10000 with 98.97% 	 Time used:  0.18 sec
2023-04-01 06:31:26,147 
2023-04-01 06:31:26,164 			Learning rate: weights:   1.000e-04    
2023-04-01 06:31:26,170 			Last test performance: 98.97%
2023-04-01 06:31:26,170 ----------------
2023-04-01 06:31:29,809   53  =>  0    		Training 486 pattern with 98.75% 	Forward time: 	 2.51 sec
2023-04-01 06:31:29,810 			Loss:    8.752e-04    			Backward time: 	 1.11 sec 
2023-04-01 06:31:30,192 			Learning rate: weights:   1.000e-04    
2023-04-01 06:31:30,192 			Last test performance: 98.97%
2023-04-01 06:31:30,193 ----------------
2023-04-01 06:31:32,273   53  =>  1    		Training 486 pattern with 99.58% 	Forward time: 	 1.64 sec
2023-04-01 06:31:32,273 			Loss:    3.501e-04    			Backward time: 	 0.39 sec 
2023-04-01 06:31:32,457 			Learning rate: weights:   1.000e-04    
2023-04-01 06:31:32,460 			Last test performance: 98.97%
2023-04-01 06:31:32,461 ----------------
2023-04-01 06:31:34,287   53  =>  2    		Training 486 pattern with 99.79% 	Forward time: 	 1.41 sec
2023-04-01 06:31:34,288 			Loss:    7.166e-04    			Backward time: 	 0.40 sec 
2023-04-01 06:31:34,410 			Learning rate: weights:   1.000e-04    
2023-04-01 06:31:34,411 			Last test performance: 98.97%
2023-04-01 06:31:34,411 ----------------
2023-04-01 06:31:37,846   53  =>  3    		Training 486 pattern with 99.58% 	Forward time: 	 2.27 sec
2023-04-01 06:31:37,846 			Loss:    6.212e-04    			Backward time: 	 1.14 sec 
2023-04-01 06:31:37,999 			Learning rate: weights:   1.000e-04    
2023-04-01 06:31:38,001 			Last test performance: 98.97%
2023-04-01 06:31:38,001 ----------------
2023-04-01 06:31:41,034   53  =>  4    		Training 486 pattern with 98.96% 	Forward time: 	 2.14 sec
2023-04-01 06:31:41,034 			Loss:    6.505e-04    			Backward time: 	 0.87 sec 
2023-04-01 06:31:41,152 			Learning rate: weights:   1.000e-04    
2023-04-01 06:31:41,152 			Last test performance: 98.97%
2023-04-01 06:31:41,152 ----------------
2023-04-01 06:31:44,441   53  =>  5    		Training 486 pattern with 99.79% 	Forward time: 	 2.03 sec
2023-04-01 06:31:44,441 			Loss:    4.813e-04    			Backward time: 	 1.22 sec 
2023-04-01 06:31:44,663 			Learning rate: weights:   1.000e-04    
2023-04-01 06:31:44,663 			Last test performance: 98.97%
2023-04-01 06:31:44,664 ----------------
2023-04-01 06:31:48,615   53  =>  6    		Training 486 pattern with 99.38% 	Forward time: 	 2.81 sec
2023-04-01 06:31:48,615 			Loss:    7.719e-04    			Backward time: 	 1.11 sec 
2023-04-01 06:31:48,884 			Learning rate: weights:   1.000e-04    
2023-04-01 06:31:48,885 			Last test performance: 98.97%
2023-04-01 06:31:48,885 ----------------
2023-04-01 06:31:52,665   53  =>  7    		Training 486 pattern with 100.00% 	Forward time: 	 2.59 sec
2023-04-01 06:31:52,666 			Loss:    4.674e-04    			Backward time: 	 1.16 sec 
2023-04-01 06:31:53,263 			Learning rate: weights:   1.000e-04    
2023-04-01 06:31:53,263 			Last test performance: 98.97%
2023-04-01 06:31:53,264 ----------------
2023-04-01 06:31:56,359   53  =>  8    		Training 486 pattern with 99.38% 	Forward time: 	 1.97 sec
2023-04-01 06:31:56,359 			Loss:    1.170e-03    			Backward time: 	 1.10 sec 
2023-04-01 06:31:56,490 			Learning rate: weights:   1.000e-04    
2023-04-01 06:31:56,491 			Last test performance: 98.97%
2023-04-01 06:31:56,491 ----------------
2023-04-01 06:31:59,197   53  =>  9    		Training 486 pattern with 99.58% 	Forward time: 	 1.81 sec
2023-04-01 06:31:59,197 			Loss:    7.944e-04    			Backward time: 	 0.87 sec 
2023-04-01 06:31:59,798 			Learning rate: weights:   1.000e-04    
2023-04-01 06:31:59,798 			Last test performance: 98.97%
2023-04-01 06:31:59,798 ----------------
2023-04-01 06:32:03,901   53  =>  10   		Training 486 pattern with 100.00% 	Forward time: 	 2.87 sec
2023-04-01 06:32:03,901 			Loss:    2.983e-04    			Backward time: 	 1.20 sec 
2023-04-01 06:32:04,139 			Learning rate: weights:   1.000e-04    
2023-04-01 06:32:04,140 			Last test performance: 98.97%
2023-04-01 06:32:04,140 ----------------
2023-04-01 06:32:07,911   53  =>  11   		Training 486 pattern with 99.79% 	Forward time: 	 2.95 sec
2023-04-01 06:32:07,911 			Loss:    4.055e-04    			Backward time: 	 0.78 sec 
2023-04-01 06:32:09,019 			Learning rate: weights:   1.000e-04    
2023-04-01 06:32:09,019 			Last test performance: 98.97%
2023-04-01 06:32:09,019 ----------------
2023-04-01 06:32:12,712   53  =>  12   		Training 486 pattern with 98.96% 	Forward time: 	 1.98 sec
2023-04-01 06:32:12,712 			Loss:    1.029e-03    			Backward time: 	 1.69 sec 
2023-04-01 06:32:13,062 			Learning rate: weights:   1.000e-04    
2023-04-01 06:32:13,063 			Last test performance: 98.97%
2023-04-01 06:32:13,063 ----------------
2023-04-01 06:32:16,478   53  =>  13   		Training 486 pattern with 98.96% 	Forward time: 	 2.38 sec
2023-04-01 06:32:16,478 			Loss:    1.588e-03    			Backward time: 	 1.00 sec 
2023-04-01 06:32:16,639 			Learning rate: weights:   1.000e-04    
2023-04-01 06:32:16,639 			Last test performance: 98.97%
2023-04-01 06:32:16,639 ----------------
2023-04-01 06:32:19,288   53  =>  14   		Training 486 pattern with 99.58% 	Forward time: 	 2.02 sec
2023-04-01 06:32:19,289 			Loss:    6.880e-04    			Backward time: 	 0.60 sec 
2023-04-01 06:32:19,630 			Learning rate: weights:   1.000e-04    
2023-04-01 06:32:19,631 			Last test performance: 98.97%
2023-04-01 06:32:19,631 ----------------
2023-04-01 06:32:23,553   53  =>  15   		Training 486 pattern with 99.58% 	Forward time: 	 3.03 sec
2023-04-01 06:32:23,554 			Loss:    4.407e-04    			Backward time: 	 0.87 sec 
2023-04-01 06:32:23,863 			Learning rate: weights:   1.000e-04    
2023-04-01 06:32:23,863 			Last test performance: 98.97%
2023-04-01 06:32:23,863 ----------------
2023-04-01 06:32:27,067   53  =>  16   		Training 486 pattern with 99.38% 	Forward time: 	 1.74 sec
2023-04-01 06:32:27,067 			Loss:    4.509e-04    			Backward time: 	 1.43 sec 
2023-04-01 06:32:27,272 			Learning rate: weights:   1.000e-04    
2023-04-01 06:32:27,272 			Last test performance: 98.97%
2023-04-01 06:32:27,272 ----------------
2023-04-01 06:32:31,309   53  =>  17   		Training 486 pattern with 99.17% 	Forward time: 	 2.81 sec
2023-04-01 06:32:31,309 			Loss:    1.720e-03    			Backward time: 	 1.20 sec 
2023-04-01 06:32:31,435 			Learning rate: weights:   1.000e-04    
2023-04-01 06:32:31,435 			Last test performance: 98.97%
2023-04-01 06:32:31,435 ----------------
2023-04-01 06:32:34,188   53  =>  18   		Training 486 pattern with 99.17% 	Forward time: 	 2.13 sec
2023-04-01 06:32:34,188 			Loss:    7.331e-04    			Backward time: 	 0.60 sec 
2023-04-01 06:32:34,328 			Learning rate: weights:   1.000e-04    
2023-04-01 06:32:34,328 			Last test performance: 98.97%
2023-04-01 06:32:34,331 ----------------
2023-04-01 06:32:37,052   53  =>  19   		Training 486 pattern with 100.00% 	Forward time: 	 1.92 sec
2023-04-01 06:32:37,052 			Loss:    2.186e-04    			Backward time: 	 0.78 sec 
2023-04-01 06:32:37,147 			Learning rate: weights:   1.000e-04    
2023-04-01 06:32:37,148 			Last test performance: 98.97%
2023-04-01 06:32:37,148 ----------------
2023-04-01 06:32:40,502   53  =>  20   		Training 486 pattern with 99.17% 	Forward time: 	 2.25 sec
2023-04-01 06:32:40,502 			Loss:    1.845e-03    			Backward time: 	 1.07 sec 
2023-04-01 06:32:40,770 			Learning rate: weights:   1.000e-04    
2023-04-01 06:32:40,770 			Last test performance: 98.97%
2023-04-01 06:32:40,770 ----------------
2023-04-01 06:32:43,002   53  =>  21   		Training 486 pattern with 98.33% 	Forward time: 	 1.52 sec
2023-04-01 06:32:43,003 			Loss:    1.631e-03    			Backward time: 	 0.69 sec 
2023-04-01 06:32:43,413 			Learning rate: weights:   1.000e-04    
2023-04-01 06:32:43,413 			Last test performance: 98.97%
2023-04-01 06:32:43,413 ----------------
2023-04-01 06:32:47,037   53  =>  22   		Training 486 pattern with 99.38% 	Forward time: 	 2.15 sec
2023-04-01 06:32:47,037 			Loss:    7.363e-04    			Backward time: 	 1.45 sec 
2023-04-01 06:32:47,196 			Learning rate: weights:   1.000e-04    
2023-04-01 06:32:47,197 			Last test performance: 98.97%
2023-04-01 06:32:47,197 ----------------
2023-04-01 06:32:50,933   53  =>  23   		Training 486 pattern with 99.38% 	Forward time: 	 2.57 sec
2023-04-01 06:32:50,933 			Loss:    8.556e-04    			Backward time: 	 1.14 sec 
2023-04-01 06:32:51,136 			Learning rate: weights:   1.000e-04    
2023-04-01 06:32:51,136 			Last test performance: 98.97%
2023-04-01 06:32:51,136 ----------------
2023-04-01 06:32:54,428   53  =>  24   		Training 486 pattern with 99.17% 	Forward time: 	 2.25 sec
2023-04-01 06:32:54,428 			Loss:    9.726e-04    			Backward time: 	 0.98 sec 
2023-04-01 06:32:54,526 			Learning rate: weights:   1.000e-04    
2023-04-01 06:32:54,526 			Last test performance: 98.97%
2023-04-01 06:32:54,526 ----------------
2023-04-01 06:32:58,078   53  =>  25   		Training 486 pattern with 99.38% 	Forward time: 	 2.30 sec
2023-04-01 06:32:58,079 			Loss:    7.423e-04    			Backward time: 	 1.21 sec 
2023-04-01 06:32:58,254 			Learning rate: weights:   1.000e-04    
2023-04-01 06:32:58,254 			Last test performance: 98.97%
2023-04-01 06:32:58,254 ----------------
2023-04-01 06:33:01,425   53  =>  26   		Training 486 pattern with 98.75% 	Forward time: 	 2.02 sec
2023-04-01 06:33:01,426 			Loss:    1.107e-03    			Backward time: 	 1.11 sec 
2023-04-01 06:33:01,543 			Learning rate: weights:   1.000e-04    
2023-04-01 06:33:01,543 			Last test performance: 98.97%
2023-04-01 06:33:01,543 ----------------
2023-04-01 06:33:05,601   53  =>  27   		Training 486 pattern with 98.96% 	Forward time: 	 2.74 sec
2023-04-01 06:33:05,601 			Loss:    9.585e-04    			Backward time: 	 1.29 sec 
2023-04-01 06:33:05,778 			Learning rate: weights:   1.000e-04    
2023-04-01 06:33:05,778 			Last test performance: 98.97%
2023-04-01 06:33:05,779 ----------------
2023-04-01 06:33:09,595   53  =>  28   		Training 486 pattern with 99.58% 	Forward time: 	 2.75 sec
2023-04-01 06:33:09,596 			Loss:    5.098e-04    			Backward time: 	 1.03 sec 
2023-04-01 06:33:09,712 			Learning rate: weights:   1.000e-04    
2023-04-01 06:33:09,712 			Last test performance: 98.97%
2023-04-01 06:33:09,712 ----------------
2023-04-01 06:33:12,538   53  =>  29   		Training 486 pattern with 100.00% 	Forward time: 	 1.94 sec
2023-04-01 06:33:12,539 			Loss:    3.274e-04    			Backward time: 	 0.86 sec 
2023-04-01 06:33:12,655 			Learning rate: weights:   1.000e-04    
2023-04-01 06:33:12,655 			Last test performance: 98.97%
2023-04-01 06:33:12,655 ----------------
2023-04-01 06:33:16,614   53  =>  30   		Training 486 pattern with 98.96% 	Forward time: 	 2.57 sec
2023-04-01 06:33:16,615 			Loss:    1.331e-03    			Backward time: 	 1.37 sec 
2023-04-01 06:33:16,772 			Learning rate: weights:   1.000e-04    
2023-04-01 06:33:16,772 			Last test performance: 98.97%
2023-04-01 06:33:16,773 ----------------
2023-04-01 06:33:20,057   53  =>  31   		Training 486 pattern with 99.58% 	Forward time: 	 1.91 sec
2023-04-01 06:33:20,057 			Loss:    6.545e-04    			Backward time: 	 1.31 sec 
2023-04-01 06:33:20,272 			Learning rate: weights:   1.000e-04    
2023-04-01 06:33:20,273 			Last test performance: 98.97%
2023-04-01 06:33:20,273 ----------------
2023-04-01 06:33:23,809   53  =>  32   		Training 486 pattern with 99.58% 	Forward time: 	 2.67 sec
2023-04-01 06:33:23,811 			Loss:    4.154e-04    			Backward time: 	 0.84 sec 
2023-04-01 06:33:24,001 			Learning rate: weights:   1.000e-04    
2023-04-01 06:33:24,001 			Last test performance: 98.97%
2023-04-01 06:33:24,001 ----------------
2023-04-01 06:33:28,142   53  =>  33   		Training 486 pattern with 98.96% 	Forward time: 	 3.21 sec
2023-04-01 06:33:28,142 			Loss:    1.229e-03    			Backward time: 	 0.90 sec 
2023-04-01 06:33:28,322 			Learning rate: weights:   1.000e-04    
2023-04-01 06:33:28,322 			Last test performance: 98.97%
2023-04-01 06:33:28,322 ----------------
2023-04-01 06:33:32,686   53  =>  34   		Training 486 pattern with 99.17% 	Forward time: 	 2.82 sec
2023-04-01 06:33:32,686 			Loss:    7.113e-04    			Backward time: 	 1.52 sec 
2023-04-01 06:33:32,821 			Learning rate: weights:   1.000e-04    
2023-04-01 06:33:32,821 			Last test performance: 98.97%
2023-04-01 06:33:32,821 ----------------
2023-04-01 06:33:36,542   53  =>  35   		Training 486 pattern with 99.17% 	Forward time: 	 2.54 sec
2023-04-01 06:33:36,543 			Loss:    8.832e-04    			Backward time: 	 1.13 sec 
2023-04-01 06:33:36,729 			Learning rate: weights:   1.000e-04    
2023-04-01 06:33:36,730 			Last test performance: 98.97%
2023-04-01 06:33:36,730 ----------------
2023-04-01 06:33:39,557   53  =>  36   		Training 486 pattern with 99.38% 	Forward time: 	 1.99 sec
2023-04-01 06:33:39,558 			Loss:    7.667e-04    			Backward time: 	 0.81 sec 
2023-04-01 06:33:39,703 			Learning rate: weights:   1.000e-04    
2023-04-01 06:33:39,704 			Last test performance: 98.97%
2023-04-01 06:33:39,704 ----------------
2023-04-01 06:33:42,327   53  =>  37   		Training 486 pattern with 99.79% 	Forward time: 	 1.96 sec
2023-04-01 06:33:42,327 			Loss:    3.620e-04    			Backward time: 	 0.64 sec 
2023-04-01 06:33:42,451 			Learning rate: weights:   1.000e-04    
2023-04-01 06:33:42,451 			Last test performance: 98.97%
2023-04-01 06:33:42,451 ----------------
2023-04-01 06:33:44,433   53  =>  38   		Training 486 pattern with 99.79% 	Forward time: 	 1.55 sec
2023-04-01 06:33:44,433 			Loss:    4.685e-04    			Backward time: 	 0.41 sec 
2023-04-01 06:33:44,672 			Learning rate: weights:   1.000e-04    
2023-04-01 06:33:44,677 			Last test performance: 98.97%
2023-04-01 06:33:44,677 ----------------
2023-04-01 06:33:48,321   53  =>  39   		Training 486 pattern with 99.79% 	Forward time: 	 2.46 sec
2023-04-01 06:33:48,321 			Loss:    6.826e-04    			Backward time: 	 1.17 sec 
2023-04-01 06:33:48,488 			Learning rate: weights:   1.000e-04    
2023-04-01 06:33:48,488 			Last test performance: 98.97%
2023-04-01 06:33:48,488 ----------------
2023-04-01 06:33:51,419   53  =>  40   		Training 486 pattern with 99.17% 	Forward time: 	 2.22 sec
2023-04-01 06:33:51,419 			Loss:    1.032e-03    			Backward time: 	 0.68 sec 
2023-04-01 06:33:51,622 			Learning rate: weights:   1.000e-04    
2023-04-01 06:33:51,623 			Last test performance: 98.97%
2023-04-01 06:33:51,623 ----------------
2023-04-01 06:33:54,354   53  =>  41   		Training 486 pattern with 99.58% 	Forward time: 	 2.02 sec
2023-04-01 06:33:54,354 			Loss:    4.322e-04    			Backward time: 	 0.69 sec 
2023-04-01 06:33:54,490 			Learning rate: weights:   1.000e-04    
2023-04-01 06:33:54,490 			Last test performance: 98.97%
2023-04-01 06:33:54,490 ----------------
2023-04-01 06:33:57,359   53  =>  42   		Training 486 pattern with 99.17% 	Forward time: 	 1.89 sec
2023-04-01 06:33:57,359 			Loss:    8.661e-04    			Backward time: 	 0.95 sec 
2023-04-01 06:33:57,455 			Learning rate: weights:   1.000e-04    
2023-04-01 06:33:57,455 			Last test performance: 98.97%
2023-04-01 06:33:57,455 ----------------
2023-04-01 06:34:00,344   53  =>  43   		Training 486 pattern with 99.79% 	Forward time: 	 1.85 sec
2023-04-01 06:34:00,345 			Loss:    2.411e-04    			Backward time: 	 1.01 sec 
2023-04-01 06:34:00,502 			Learning rate: weights:   1.000e-04    
2023-04-01 06:34:00,502 			Last test performance: 98.97%
2023-04-01 06:34:00,502 ----------------
2023-04-01 06:34:04,619   53  =>  44   		Training 486 pattern with 99.17% 	Forward time: 	 2.45 sec
2023-04-01 06:34:04,620 			Loss:    2.100e-03    			Backward time: 	 1.63 sec 
2023-04-01 06:34:04,744 			Learning rate: weights:   1.000e-04    
2023-04-01 06:34:04,744 			Last test performance: 98.97%
2023-04-01 06:34:04,744 ----------------
2023-04-01 06:34:08,898   53  =>  45   		Training 486 pattern with 99.38% 	Forward time: 	 3.13 sec
2023-04-01 06:34:08,899 			Loss:    7.926e-04    			Backward time: 	 0.98 sec 
2023-04-01 06:34:09,061 			Learning rate: weights:   1.000e-04    
2023-04-01 06:34:09,062 			Last test performance: 98.97%
2023-04-01 06:34:09,062 ----------------
2023-04-01 06:34:14,329   53  =>  46   		Training 486 pattern with 99.17% 	Forward time: 	 3.45 sec
2023-04-01 06:34:14,329 			Loss:    7.114e-04    			Backward time: 	 1.79 sec 
2023-04-01 06:34:14,458 			Learning rate: weights:   1.000e-04    
2023-04-01 06:34:14,459 			Last test performance: 98.97%
2023-04-01 06:34:14,459 ----------------
2023-04-01 06:34:19,103   53  =>  47   		Training 486 pattern with 99.38% 	Forward time: 	 2.95 sec
2023-04-01 06:34:19,103 			Loss:    5.660e-04    			Backward time: 	 1.67 sec 
2023-04-01 06:34:19,188 			Learning rate: weights:   1.000e-04    
2023-04-01 06:34:19,189 			Last test performance: 98.97%
2023-04-01 06:34:19,189 ----------------
2023-04-01 06:34:23,799   53  =>  48   		Training 486 pattern with 99.58% 	Forward time: 	 3.09 sec
2023-04-01 06:34:23,800 			Loss:    1.264e-03    			Backward time: 	 1.50 sec 
2023-04-01 06:34:23,935 			Learning rate: weights:   1.000e-04    
2023-04-01 06:34:23,935 			Last test performance: 98.97%
2023-04-01 06:34:23,936 ----------------
2023-04-01 06:34:28,783   53  =>  49   		Training 486 pattern with 99.79% 	Forward time: 	 3.56 sec
2023-04-01 06:34:28,783 			Loss:    2.286e-04    			Backward time: 	 1.27 sec 
2023-04-01 06:34:29,152 			Learning rate: weights:   1.000e-04    
2023-04-01 06:34:29,153 			Last test performance: 98.97%
2023-04-01 06:34:29,153 ----------------
2023-04-01 06:34:33,054   53  =>  50   		Training 486 pattern with 99.17% 	Forward time: 	 2.55 sec
2023-04-01 06:34:33,054 			Loss:    1.048e-03    			Backward time: 	 1.33 sec 
2023-04-01 06:34:33,138 			Learning rate: weights:   1.000e-04    
2023-04-01 06:34:33,138 			Last test performance: 98.97%
2023-04-01 06:34:33,139 ----------------
2023-04-01 06:34:35,156   53  =>  51   		Training 486 pattern with 99.17% 	Forward time: 	 1.50 sec
2023-04-01 06:34:35,156 			Loss:    1.214e-03    			Backward time: 	 0.49 sec 
2023-04-01 06:34:35,286 			Learning rate: weights:   1.000e-04    
2023-04-01 06:34:35,286 			Last test performance: 98.97%
2023-04-01 06:34:35,287 ----------------
2023-04-01 06:34:37,981   53  =>  52   		Training 486 pattern with 99.58% 	Forward time: 	 1.98 sec
2023-04-01 06:34:37,982 			Loss:    3.412e-04    			Backward time: 	 0.67 sec 
2023-04-01 06:34:38,281 			Learning rate: weights:   1.000e-04    
2023-04-01 06:34:38,281 			Last test performance: 98.97%
2023-04-01 06:34:38,281 ----------------
2023-04-01 06:34:42,712   53  =>  53   		Training 486 pattern with 99.79% 	Forward time: 	 3.12 sec
2023-04-01 06:34:42,713 			Loss:    3.158e-04    			Backward time: 	 1.28 sec 
2023-04-01 06:34:42,834 			Learning rate: weights:   1.000e-04    
2023-04-01 06:34:42,834 			Last test performance: 98.97%
2023-04-01 06:34:42,834 ----------------
2023-04-01 06:34:46,644   53  =>  54   		Training 486 pattern with 100.00% 	Forward time: 	 2.04 sec
2023-04-01 06:34:46,644 			Loss:    1.932e-04    			Backward time: 	 1.72 sec 
2023-04-01 06:34:46,782 			Learning rate: weights:   1.000e-04    
2023-04-01 06:34:46,782 			Last test performance: 98.97%
2023-04-01 06:34:46,783 ----------------
2023-04-01 06:34:50,362   53  =>  55   		Training 486 pattern with 99.58% 	Forward time: 	 2.44 sec
2023-04-01 06:34:50,362 			Loss:    8.602e-04    			Backward time: 	 1.12 sec 
2023-04-01 06:34:50,461 			Learning rate: weights:   1.000e-04    
2023-04-01 06:34:50,461 			Last test performance: 98.97%
2023-04-01 06:34:50,461 ----------------
2023-04-01 06:34:53,553   53  =>  56   		Training 486 pattern with 99.38% 	Forward time: 	 1.94 sec
2023-04-01 06:34:53,554 			Loss:    7.096e-04    			Backward time: 	 1.12 sec 
2023-04-01 06:34:53,805 			Learning rate: weights:   1.000e-04    
2023-04-01 06:34:53,805 			Last test performance: 98.97%
2023-04-01 06:34:53,805 ----------------
2023-04-01 06:34:57,621   53  =>  57   		Training 486 pattern with 98.75% 	Forward time: 	 1.98 sec
2023-04-01 06:34:57,621 			Loss:    1.265e-03    			Backward time: 	 1.81 sec 
2023-04-01 06:34:57,742 			Learning rate: weights:   1.000e-04    
2023-04-01 06:34:57,742 			Last test performance: 98.97%
2023-04-01 06:34:57,742 ----------------
2023-04-01 06:34:59,580   53  =>  58   		Training 486 pattern with 99.17% 	Forward time: 	 1.20 sec
2023-04-01 06:34:59,581 			Loss:    1.102e-03    			Backward time: 	 0.61 sec 
2023-04-01 06:34:59,786 			Learning rate: weights:   1.000e-04    
2023-04-01 06:34:59,786 			Last test performance: 98.97%
2023-04-01 06:34:59,786 ----------------
2023-04-01 06:35:02,597   53  =>  59   		Training 486 pattern with 99.17% 	Forward time: 	 1.85 sec
2023-04-01 06:35:02,598 			Loss:    1.317e-03    			Backward time: 	 0.93 sec 
2023-04-01 06:35:03,028 			Learning rate: weights:   1.000e-04    
2023-04-01 06:35:03,029 			Last test performance: 98.97%
2023-04-01 06:35:03,029 ----------------
2023-04-01 06:35:06,036   53  =>  60   		Training 486 pattern with 99.17% 	Forward time: 	 2.12 sec
2023-04-01 06:35:06,036 			Loss:    7.786e-04    			Backward time: 	 0.85 sec 
2023-04-01 06:35:06,166 			Learning rate: weights:   1.000e-04    
2023-04-01 06:35:06,167 			Last test performance: 98.97%
2023-04-01 06:35:06,167 ----------------
2023-04-01 06:35:11,904   53  =>  61   		Training 486 pattern with 99.79% 	Forward time: 	 3.67 sec
2023-04-01 06:35:11,904 			Loss:    2.744e-04    			Backward time: 	 2.04 sec 
2023-04-01 06:35:12,165 			Learning rate: weights:   1.000e-04    
2023-04-01 06:35:12,165 			Last test performance: 98.97%
2023-04-01 06:35:12,165 ----------------
2023-04-01 06:35:16,906   53  =>  62   		Training 486 pattern with 99.79% 	Forward time: 	 3.32 sec
2023-04-01 06:35:16,906 			Loss:    3.157e-04    			Backward time: 	 1.39 sec 
2023-04-01 06:35:17,101 			Learning rate: weights:   1.000e-04    
2023-04-01 06:35:17,102 			Last test performance: 98.97%
2023-04-01 06:35:17,102 ----------------
2023-04-01 06:35:20,611   53  =>  63   		Training 486 pattern with 99.79% 	Forward time: 	 2.49 sec
2023-04-01 06:35:20,612 			Loss:    4.030e-04    			Backward time: 	 0.99 sec 
2023-04-01 06:35:20,777 			Learning rate: weights:   1.000e-04    
2023-04-01 06:35:20,778 			Last test performance: 98.97%
2023-04-01 06:35:20,778 ----------------
2023-04-01 06:35:23,660   53  =>  64   		Training 486 pattern with 99.38% 	Forward time: 	 2.14 sec
2023-04-01 06:35:23,660 			Loss:    5.402e-04    			Backward time: 	 0.71 sec 
2023-04-01 06:35:23,812 			Learning rate: weights:   1.000e-04    
2023-04-01 06:35:23,812 			Last test performance: 98.97%
2023-04-01 06:35:23,813 ----------------
2023-04-01 06:35:27,346   53  =>  65   		Training 486 pattern with 99.38% 	Forward time: 	 2.02 sec
2023-04-01 06:35:27,346 			Loss:    4.574e-04    			Backward time: 	 1.49 sec 
2023-04-01 06:35:27,502 			Learning rate: weights:   1.000e-04    
2023-04-01 06:35:27,502 			Last test performance: 98.97%
2023-04-01 06:35:27,503 ----------------
2023-04-01 06:35:30,512   53  =>  66   		Training 486 pattern with 99.79% 	Forward time: 	 2.46 sec
2023-04-01 06:35:30,513 			Loss:    7.408e-04    			Backward time: 	 0.50 sec 
2023-04-01 06:35:30,712 			Learning rate: weights:   1.000e-04    
2023-04-01 06:35:30,713 			Last test performance: 98.97%
2023-04-01 06:35:30,714 ----------------
2023-04-01 06:35:33,473   53  =>  67   		Training 486 pattern with 99.38% 	Forward time: 	 1.95 sec
2023-04-01 06:35:33,474 			Loss:    8.760e-04    			Backward time: 	 0.79 sec 
2023-04-01 06:35:33,719 			Learning rate: weights:   1.000e-04    
2023-04-01 06:35:33,719 			Last test performance: 98.97%
2023-04-01 06:35:33,719 ----------------
2023-04-01 06:35:36,938   53  =>  68   		Training 486 pattern with 99.79% 	Forward time: 	 2.15 sec
2023-04-01 06:35:36,938 			Loss:    3.165e-04    			Backward time: 	 1.04 sec 
2023-04-01 06:35:37,118 			Learning rate: weights:   1.000e-04    
2023-04-01 06:35:37,142 			Last test performance: 98.97%
2023-04-01 06:35:37,142 ----------------
2023-04-01 06:35:39,414   53  =>  69   		Training 486 pattern with 99.38% 	Forward time: 	 1.33 sec
2023-04-01 06:35:39,415 			Loss:    9.831e-04    			Backward time: 	 0.94 sec 
2023-04-01 06:35:39,566 			Learning rate: weights:   1.000e-04    
2023-04-01 06:35:39,566 			Last test performance: 98.97%
2023-04-01 06:35:39,567 ----------------
2023-04-01 06:35:42,006   53  =>  70   		Training 486 pattern with 99.38% 	Forward time: 	 1.70 sec
2023-04-01 06:35:42,006 			Loss:    6.375e-04    			Backward time: 	 0.71 sec 
2023-04-01 06:35:42,187 			Learning rate: weights:   1.000e-04    
2023-04-01 06:35:42,187 			Last test performance: 98.97%
2023-04-01 06:35:42,187 ----------------
2023-04-01 06:35:46,141   53  =>  71   		Training 486 pattern with 99.58% 	Forward time: 	 2.27 sec
2023-04-01 06:35:46,141 			Loss:    3.994e-04    			Backward time: 	 1.66 sec 
2023-04-01 06:35:46,277 			Learning rate: weights:   1.000e-04    
2023-04-01 06:35:46,277 			Last test performance: 98.97%
2023-04-01 06:35:46,277 ----------------
2023-04-01 06:35:49,323   53  =>  72   		Training 486 pattern with 99.38% 	Forward time: 	 1.86 sec
2023-04-01 06:35:49,323 			Loss:    4.139e-04    			Backward time: 	 1.15 sec 
2023-04-01 06:35:49,651 			Learning rate: weights:   1.000e-04    
2023-04-01 06:35:49,651 			Last test performance: 98.97%
2023-04-01 06:35:49,651 ----------------
2023-04-01 06:35:52,576   53  =>  73   		Training 486 pattern with 99.58% 	Forward time: 	 1.74 sec
2023-04-01 06:35:52,577 			Loss:    4.370e-04    			Backward time: 	 1.13 sec 
2023-04-01 06:35:52,782 			Learning rate: weights:   1.000e-04    
2023-04-01 06:35:52,783 			Last test performance: 98.97%
2023-04-01 06:35:52,783 ----------------
2023-04-01 06:35:56,040   53  =>  74   		Training 486 pattern with 99.38% 	Forward time: 	 1.88 sec
2023-04-01 06:35:56,041 			Loss:    6.163e-04    			Backward time: 	 1.35 sec 
2023-04-01 06:35:56,193 			Learning rate: weights:   1.000e-04    
2023-04-01 06:35:56,193 			Last test performance: 98.97%
2023-04-01 06:35:56,193 ----------------
2023-04-01 06:35:58,097   53  =>  75   		Training 486 pattern with 99.38% 	Forward time: 	 1.44 sec
2023-04-01 06:35:58,097 			Loss:    5.005e-04    			Backward time: 	 0.44 sec 
2023-04-01 06:35:58,353 			Learning rate: weights:   1.000e-04    
2023-04-01 06:35:58,354 			Last test performance: 98.97%
2023-04-01 06:35:58,354 ----------------
2023-04-01 06:36:01,265   53  =>  76   		Training 486 pattern with 100.00% 	Forward time: 	 2.07 sec
2023-04-01 06:36:01,266 			Loss:    2.227e-04    			Backward time: 	 0.82 sec 
2023-04-01 06:36:01,597 			Learning rate: weights:   1.000e-04    
2023-04-01 06:36:01,597 			Last test performance: 98.97%
2023-04-01 06:36:01,597 ----------------
2023-04-01 06:36:07,013   53  =>  77   		Training 486 pattern with 99.58% 	Forward time: 	 4.35 sec
2023-04-01 06:36:07,014 			Loss:    6.097e-04    			Backward time: 	 1.01 sec 
2023-04-01 06:36:07,168 			Learning rate: weights:   1.000e-04    
2023-04-01 06:36:07,168 			Last test performance: 98.97%
2023-04-01 06:36:07,169 ----------------
2023-04-01 06:36:11,000   53  =>  78   		Training 486 pattern with 99.17% 	Forward time: 	 3.31 sec
2023-04-01 06:36:11,000 			Loss:    1.003e-03    			Backward time: 	 0.48 sec 
2023-04-01 06:36:11,140 			Learning rate: weights:   1.000e-04    
2023-04-01 06:36:11,140 			Last test performance: 98.97%
2023-04-01 06:36:11,141 ----------------
2023-04-01 06:36:14,012   53  =>  79   		Training 486 pattern with 99.17% 	Forward time: 	 2.20 sec
2023-04-01 06:36:14,012 			Loss:    9.440e-04    			Backward time: 	 0.65 sec 
2023-04-01 06:36:14,171 			Learning rate: weights:   1.000e-04    
2023-04-01 06:36:14,171 			Last test performance: 98.97%
2023-04-01 06:36:14,172 ----------------
2023-04-01 06:36:17,132   53  =>  80   		Training 486 pattern with 99.38% 	Forward time: 	 2.05 sec
2023-04-01 06:36:17,133 			Loss:    9.507e-04    			Backward time: 	 0.87 sec 
2023-04-01 06:36:17,240 			Learning rate: weights:   1.000e-04    
2023-04-01 06:36:17,241 			Last test performance: 98.97%
2023-04-01 06:36:17,241 ----------------
2023-04-01 06:36:21,429   53  =>  81   		Training 486 pattern with 99.79% 	Forward time: 	 2.80 sec
2023-04-01 06:36:21,429 			Loss:    2.798e-04    			Backward time: 	 1.37 sec 
2023-04-01 06:36:21,562 			Learning rate: weights:   1.000e-04    
2023-04-01 06:36:21,562 			Last test performance: 98.97%
2023-04-01 06:36:21,562 ----------------
2023-04-01 06:36:25,301   53  =>  82   		Training 486 pattern with 98.75% 	Forward time: 	 2.76 sec
2023-04-01 06:36:25,302 			Loss:    1.509e-03    			Backward time: 	 0.96 sec 
2023-04-01 06:36:25,465 			Learning rate: weights:   1.000e-04    
2023-04-01 06:36:25,466 			Last test performance: 98.97%
2023-04-01 06:36:25,466 ----------------
2023-04-01 06:36:29,005   53  =>  83   		Training 486 pattern with 100.00% 	Forward time: 	 2.63 sec
2023-04-01 06:36:29,006 			Loss:    2.598e-04    			Backward time: 	 0.88 sec 
2023-04-01 06:36:29,099 			Learning rate: weights:   1.000e-04    
2023-04-01 06:36:29,099 			Last test performance: 98.97%
2023-04-01 06:36:29,099 ----------------
2023-04-01 06:36:32,062   53  =>  84   		Training 486 pattern with 99.38% 	Forward time: 	 1.58 sec
2023-04-01 06:36:32,062 			Loss:    7.518e-04    			Backward time: 	 1.35 sec 
2023-04-01 06:36:32,194 			Learning rate: weights:   1.000e-04    
2023-04-01 06:36:32,194 			Last test performance: 98.97%
2023-04-01 06:36:32,196 ----------------
2023-04-01 06:36:35,171   53  =>  85   		Training 486 pattern with 99.79% 	Forward time: 	 2.05 sec
2023-04-01 06:36:35,172 			Loss:    2.781e-04    			Backward time: 	 0.90 sec 
2023-04-01 06:36:35,253 			Learning rate: weights:   1.000e-04    
2023-04-01 06:36:35,254 			Last test performance: 98.97%
2023-04-01 06:36:35,254 ----------------
2023-04-01 06:36:38,222   53  =>  86   		Training 486 pattern with 99.58% 	Forward time: 	 2.06 sec
2023-04-01 06:36:38,223 			Loss:    4.772e-04    			Backward time: 	 0.88 sec 
2023-04-01 06:36:38,400 			Learning rate: weights:   1.000e-04    
2023-04-01 06:36:38,401 			Last test performance: 98.97%
2023-04-01 06:36:38,401 ----------------
2023-04-01 06:36:40,794   53  =>  87   		Training 486 pattern with 99.58% 	Forward time: 	 1.84 sec
2023-04-01 06:36:40,795 			Loss:    9.380e-04    			Backward time: 	 0.52 sec 
2023-04-01 06:36:40,903 			Learning rate: weights:   1.000e-04    
2023-04-01 06:36:40,903 			Last test performance: 98.97%
2023-04-01 06:36:40,903 ----------------
2023-04-01 06:36:44,582   53  =>  88   		Training 486 pattern with 99.58% 	Forward time: 	 2.45 sec
2023-04-01 06:36:44,582 			Loss:    7.097e-04    			Backward time: 	 1.20 sec 
2023-04-01 06:36:44,755 			Learning rate: weights:   1.000e-04    
2023-04-01 06:36:44,755 			Last test performance: 98.97%
2023-04-01 06:36:44,755 ----------------
2023-04-01 06:36:47,749   53  =>  89   		Training 486 pattern with 98.75% 	Forward time: 	 1.99 sec
2023-04-01 06:36:47,749 			Loss:    1.908e-03    			Backward time: 	 0.97 sec 
2023-04-01 06:36:47,917 			Learning rate: weights:   1.000e-04    
2023-04-01 06:36:47,918 			Last test performance: 98.97%
2023-04-01 06:36:47,918 ----------------
2023-04-01 06:36:50,825   53  =>  90   		Training 486 pattern with 99.79% 	Forward time: 	 1.87 sec
2023-04-01 06:36:50,826 			Loss:    4.472e-04    			Backward time: 	 1.01 sec 
2023-04-01 06:36:50,973 			Learning rate: weights:   1.000e-04    
2023-04-01 06:36:50,974 			Last test performance: 98.97%
2023-04-01 06:36:50,974 ----------------
2023-04-01 06:36:53,497   53  =>  91   		Training 486 pattern with 99.38% 	Forward time: 	 1.75 sec
2023-04-01 06:36:53,506 			Loss:    6.406e-04    			Backward time: 	 0.74 sec 
2023-04-01 06:36:53,676 			Learning rate: weights:   1.000e-04    
2023-04-01 06:36:53,676 			Last test performance: 98.97%
2023-04-01 06:36:53,677 ----------------
2023-04-01 06:36:57,663   53  =>  92   		Training 486 pattern with 98.54% 	Forward time: 	 2.53 sec
2023-04-01 06:36:57,663 			Loss:    1.897e-03    			Backward time: 	 1.42 sec 
2023-04-01 06:36:57,881 			Learning rate: weights:   1.000e-04    
2023-04-01 06:36:57,881 			Last test performance: 98.97%
2023-04-01 06:36:57,881 ----------------
2023-04-01 06:37:00,864   53  =>  93   		Training 486 pattern with 99.17% 	Forward time: 	 1.88 sec
2023-04-01 06:37:00,864 			Loss:    9.215e-04    			Backward time: 	 1.08 sec 
2023-04-01 06:37:01,052 			Learning rate: weights:   1.000e-04    
2023-04-01 06:37:01,052 			Last test performance: 98.97%
2023-04-01 06:37:01,052 ----------------
2023-04-01 06:37:05,683   53  =>  94   		Training 486 pattern with 98.96% 	Forward time: 	 3.33 sec
2023-04-01 06:37:05,684 			Loss:    1.182e-03    			Backward time: 	 1.22 sec 
2023-04-01 06:37:05,787 			Learning rate: weights:   1.000e-04    
2023-04-01 06:37:05,788 			Last test performance: 98.97%
2023-04-01 06:37:05,788 ----------------
2023-04-01 06:37:10,399   53  =>  95   		Training 486 pattern with 100.00% 	Forward time: 	 3.36 sec
2023-04-01 06:37:10,399 			Loss:    3.882e-04    			Backward time: 	 1.23 sec 
2023-04-01 06:37:10,493 			Learning rate: weights:   1.000e-04    
2023-04-01 06:37:10,494 			Last test performance: 98.97%
2023-04-01 06:37:10,494 ----------------
2023-04-01 06:37:14,598   53  =>  96   		Training 486 pattern with 100.00% 	Forward time: 	 2.48 sec
2023-04-01 06:37:14,599 			Loss:    1.696e-04    			Backward time: 	 1.58 sec 
2023-04-01 06:37:14,747 			Learning rate: weights:   1.000e-04    
2023-04-01 06:37:14,747 			Last test performance: 98.97%
2023-04-01 06:37:14,747 ----------------
2023-04-01 06:37:18,512   53  =>  97   		Training 486 pattern with 99.38% 	Forward time: 	 2.58 sec
2023-04-01 06:37:18,512 			Loss:    7.401e-04    			Backward time: 	 1.16 sec 
2023-04-01 06:37:18,662 			Learning rate: weights:   1.000e-04    
2023-04-01 06:37:18,662 			Last test performance: 98.97%
2023-04-01 06:37:18,662 ----------------
2023-04-01 06:37:22,235   53  =>  98   		Training 486 pattern with 99.58% 	Forward time: 	 2.79 sec
2023-04-01 06:37:22,244 			Loss:    4.101e-04    			Backward time: 	 0.75 sec 
2023-04-01 06:37:22,420 			Learning rate: weights:   1.000e-04    
2023-04-01 06:37:22,420 			Last test performance: 98.97%
2023-04-01 06:37:22,420 ----------------
2023-04-01 06:37:26,724   53  =>  99   		Training 486 pattern with 99.58% 	Forward time: 	 3.28 sec
2023-04-01 06:37:26,724 			Loss:    5.016e-04    			Backward time: 	 0.99 sec 
2023-04-01 06:37:26,876 			Learning rate: weights:   1.000e-04    
2023-04-01 06:37:26,877 			Last test performance: 98.97%
2023-04-01 06:37:26,877 ----------------
2023-04-01 06:37:30,508   53  => 100   		Training 486 pattern with 99.17% 	Forward time: 	 2.67 sec
2023-04-01 06:37:30,509 			Loss:    8.813e-04    			Backward time: 	 0.93 sec 
2023-04-01 06:37:30,946 			Learning rate: weights:   1.000e-04    
2023-04-01 06:37:30,946 			Last test performance: 98.97%
2023-04-01 06:37:30,947 ----------------
2023-04-01 06:37:33,713   53  => 101   		Training 486 pattern with 99.17% 	Forward time: 	 1.94 sec
2023-04-01 06:37:33,714 			Loss:    9.792e-04    			Backward time: 	 0.80 sec 
2023-04-01 06:37:33,924 			Learning rate: weights:   1.000e-04    
2023-04-01 06:37:33,926 			Last test performance: 98.97%
2023-04-01 06:37:33,926 ----------------
2023-04-01 06:37:38,130   53  => 102   		Training 486 pattern with 99.17% 	Forward time: 	 3.16 sec
2023-04-01 06:37:38,130 			Loss:    7.533e-04    			Backward time: 	 1.03 sec 
2023-04-01 06:37:38,277 			Learning rate: weights:   1.000e-04    
2023-04-01 06:37:38,277 			Last test performance: 98.97%
2023-04-01 06:37:38,278 ----------------
2023-04-01 06:37:42,879   53  => 103   		Training 486 pattern with 99.79% 	Forward time: 	 3.05 sec
2023-04-01 06:37:42,879 			Loss:    4.287e-04    			Backward time: 	 1.52 sec 
2023-04-01 06:37:43,008 			Learning rate: weights:   1.000e-04    
2023-04-01 06:37:43,009 			Last test performance: 98.97%
2023-04-01 06:37:43,009 ----------------
2023-04-01 06:37:46,635   53  => 104   		Training 486 pattern with 99.79% 	Forward time: 	 2.55 sec
2023-04-01 06:37:46,635 			Loss:    5.058e-04    			Backward time: 	 1.05 sec 
2023-04-01 06:37:46,904 			Learning rate: weights:   1.000e-04    
2023-04-01 06:37:46,904 			Last test performance: 98.97%
2023-04-01 06:37:46,905 ----------------
2023-04-01 06:37:48,899   53  => 105   		Training 486 pattern with 99.38% 	Forward time: 	 1.57 sec
2023-04-01 06:37:48,899 			Loss:    6.011e-04    			Backward time: 	 0.36 sec 
2023-04-01 06:37:49,078 			Learning rate: weights:   1.000e-04    
2023-04-01 06:37:49,079 			Last test performance: 98.97%
2023-04-01 06:37:49,079 ----------------
2023-04-01 06:37:51,293   53  => 106   		Training 486 pattern with 99.17% 	Forward time: 	 1.32 sec
2023-04-01 06:37:51,294 			Loss:    1.077e-03    			Backward time: 	 0.87 sec 
2023-04-01 06:37:51,447 			Learning rate: weights:   1.000e-04    
2023-04-01 06:37:51,448 			Last test performance: 98.97%
2023-04-01 06:37:51,449 ----------------
2023-04-01 06:37:54,156   53  => 107   		Training 486 pattern with 99.38% 	Forward time: 	 1.81 sec
2023-04-01 06:37:54,156 			Loss:    5.431e-04    			Backward time: 	 0.84 sec 
2023-04-01 06:37:54,265 			Learning rate: weights:   1.000e-04    
2023-04-01 06:37:54,265 			Last test performance: 98.97%
2023-04-01 06:37:54,265 ----------------
2023-04-01 06:37:58,364   53  => 108   		Training 486 pattern with 99.17% 	Forward time: 	 2.84 sec
2023-04-01 06:37:58,364 			Loss:    6.089e-04    			Backward time: 	 1.21 sec 
2023-04-01 06:37:58,476 			Learning rate: weights:   1.000e-04    
2023-04-01 06:37:58,477 			Last test performance: 98.97%
2023-04-01 06:37:58,477 ----------------
2023-04-01 06:38:01,962   53  => 109   		Training 486 pattern with 99.38% 	Forward time: 	 2.10 sec
2023-04-01 06:38:01,962 			Loss:    7.472e-04    			Backward time: 	 1.36 sec 
2023-04-01 06:38:02,075 			Learning rate: weights:   1.000e-04    
2023-04-01 06:38:02,075 			Last test performance: 98.97%
2023-04-01 06:38:02,075 ----------------
2023-04-01 06:38:04,992   53  => 110   		Training 486 pattern with 99.58% 	Forward time: 	 2.11 sec
2023-04-01 06:38:04,992 			Loss:    6.895e-04    			Backward time: 	 0.76 sec 
2023-04-01 06:38:05,186 			Learning rate: weights:   1.000e-04    
2023-04-01 06:38:05,187 			Last test performance: 98.97%
2023-04-01 06:38:05,187 ----------------
2023-04-01 06:38:08,450   53  => 111   		Training 486 pattern with 99.17% 	Forward time: 	 2.36 sec
2023-04-01 06:38:08,451 			Loss:    1.083e-03    			Backward time: 	 0.88 sec 
2023-04-01 06:38:09,557 			Learning rate: weights:   1.000e-04    
2023-04-01 06:38:09,557 			Last test performance: 98.97%
2023-04-01 06:38:09,557 ----------------
2023-04-01 06:38:13,145   53  => 112   		Training 486 pattern with 99.79% 	Forward time: 	 2.44 sec
2023-04-01 06:38:13,146 			Loss:    2.265e-04    			Backward time: 	 1.12 sec 
2023-04-01 06:38:13,417 			Learning rate: weights:   1.000e-04    
2023-04-01 06:38:13,417 			Last test performance: 98.97%
2023-04-01 06:38:13,417 ----------------
2023-04-01 06:38:16,828   53  => 113   		Training 486 pattern with 99.58% 	Forward time: 	 2.28 sec
2023-04-01 06:38:16,829 			Loss:    5.589e-04    			Backward time: 	 1.10 sec 
2023-04-01 06:38:16,997 			Learning rate: weights:   1.000e-04    
2023-04-01 06:38:16,997 			Last test performance: 98.97%
2023-04-01 06:38:16,998 ----------------
2023-04-01 06:38:20,714   53  => 114   		Training 486 pattern with 99.58% 	Forward time: 	 2.33 sec
2023-04-01 06:38:20,715 			Loss:    6.047e-04    			Backward time: 	 1.36 sec 
2023-04-01 06:38:20,856 			Learning rate: weights:   1.000e-04    
2023-04-01 06:38:20,857 			Last test performance: 98.97%
2023-04-01 06:38:20,857 ----------------
2023-04-01 06:38:24,216   53  => 115   		Training 486 pattern with 100.00% 	Forward time: 	 2.22 sec
2023-04-01 06:38:24,216 			Loss:    1.686e-04    			Backward time: 	 1.11 sec 
2023-04-01 06:38:24,348 			Learning rate: weights:   1.000e-04    
2023-04-01 06:38:24,348 			Last test performance: 98.97%
2023-04-01 06:38:24,348 ----------------
2023-04-01 06:38:25,844   53  => 116   		Training 486 pattern with 100.00% 	Forward time: 	 1.17 sec
2023-04-01 06:38:25,844 			Loss:    2.998e-04    			Backward time: 	 0.30 sec 
2023-04-01 06:38:25,995 			Learning rate: weights:   1.000e-04    
2023-04-01 06:38:25,995 			Last test performance: 98.97%
2023-04-01 06:38:25,995 ----------------
2023-04-01 06:38:29,179   53  => 117   		Training 486 pattern with 99.79% 	Forward time: 	 2.29 sec
2023-04-01 06:38:29,179 			Loss:    5.136e-04    			Backward time: 	 0.86 sec 
2023-04-01 06:38:29,363 			Learning rate: weights:   1.000e-04    
2023-04-01 06:38:29,363 			Last test performance: 98.97%
2023-04-01 06:38:29,363 ----------------
2023-04-01 06:38:31,102   53  => 118   		Training 486 pattern with 99.79% 	Forward time: 	 1.44 sec
2023-04-01 06:38:31,103 			Loss:    3.428e-04    			Backward time: 	 0.27 sec 
2023-04-01 06:38:31,309 			Learning rate: weights:   1.000e-04    
2023-04-01 06:38:31,311 			Last test performance: 98.97%
2023-04-01 06:38:31,312 ----------------
2023-04-01 06:38:33,807   53  => 119   		Training 486 pattern with 99.58% 	Forward time: 	 1.37 sec
2023-04-01 06:38:33,807 			Loss:    5.450e-04    			Backward time: 	 1.11 sec 
2023-04-01 06:38:34,008 			Learning rate: weights:   1.000e-04    
2023-04-01 06:38:34,009 			Last test performance: 98.97%
2023-04-01 06:38:34,010 ----------------
2023-04-01 06:38:35,321   53  => 120   		Training 486 pattern with 99.38% 	Forward time: 	 1.08 sec
2023-04-01 06:38:35,322 			Loss:    4.820e-04    			Backward time: 	 0.21 sec 
2023-04-01 06:38:35,576 			Learning rate: weights:   1.000e-04    
2023-04-01 06:38:35,576 			Last test performance: 98.97%
2023-04-01 06:38:35,576 ----------------
2023-04-01 06:38:39,114   53  => 121   		Training 486 pattern with 99.38% 	Forward time: 	 2.14 sec
2023-04-01 06:38:39,114 			Loss:    4.656e-04    			Backward time: 	 1.37 sec 
2023-04-01 06:38:39,291 			Learning rate: weights:   1.000e-04    
2023-04-01 06:38:39,291 			Last test performance: 98.97%
2023-04-01 06:38:39,292 ----------------
2023-04-01 06:38:42,983   53  => 122   		Training 486 pattern with 98.75% 	Forward time: 	 2.58 sec
2023-04-01 06:38:42,983 			Loss:    1.183e-03    			Backward time: 	 1.08 sec 
2023-04-01 06:38:43,095 			Learning rate: weights:   1.000e-04    
2023-04-01 06:38:43,095 			Last test performance: 98.97%
2023-04-01 06:38:43,095 ----------------
2023-04-01 06:38:44,771   53  => 123   		Training 486 pattern with 99.58% 	Forward time: 	 1.43 sec
2023-04-01 06:38:44,771 			Loss:    5.272e-04    			Backward time: 	 0.22 sec 
2023-04-01 06:38:44,948 			Learning rate: weights:   1.000e-04    
2023-04-01 06:38:44,948 			Last test performance: 98.97%
2023-04-01 06:38:44,948 ----------------
2023-04-01 06:38:46,596   53  => 124   		Training 486 pattern with 99.58% 	Forward time: 	 1.12 sec
2023-04-01 06:38:46,596 			Loss:    3.771e-04    			Backward time: 	 0.50 sec 
2023-04-01 06:38:46,905 
2023-04-01 06:38:46,905 Testing:
2023-04-01 06:38:47,160 		24 of 10000 with 91.67% 	 Time used:  0.25 sec
2023-04-01 06:38:47,303 		48 of 10000 with 95.83% 	 Time used:  0.14 sec
2023-04-01 06:38:47,481 		72 of 10000 with 97.22% 	 Time used:  0.18 sec
2023-04-01 06:38:47,717 		96 of 10000 with 97.92% 	 Time used:  0.23 sec
2023-04-01 06:38:47,903 		120 of 10000 with 98.33% 	 Time used:  0.18 sec
2023-04-01 06:38:48,094 		144 of 10000 with 97.92% 	 Time used:  0.19 sec
2023-04-01 06:38:48,282 		168 of 10000 with 98.21% 	 Time used:  0.19 sec
2023-04-01 06:38:48,478 		192 of 10000 with 97.92% 	 Time used:  0.19 sec
2023-04-01 06:38:48,652 		216 of 10000 with 98.15% 	 Time used:  0.17 sec
2023-04-01 06:38:48,820 		240 of 10000 with 97.92% 	 Time used:  0.17 sec
2023-04-01 06:38:49,069 		264 of 10000 with 98.11% 	 Time used:  0.25 sec
2023-04-01 06:38:49,244 		288 of 10000 with 98.26% 	 Time used:  0.17 sec
2023-04-01 06:38:49,490 		312 of 10000 with 98.40% 	 Time used:  0.24 sec
2023-04-01 06:38:49,687 		336 of 10000 with 98.51% 	 Time used:  0.20 sec
2023-04-01 06:38:49,852 		360 of 10000 with 98.61% 	 Time used:  0.16 sec
2023-04-01 06:38:50,004 		384 of 10000 with 98.70% 	 Time used:  0.15 sec
2023-04-01 06:38:50,217 		408 of 10000 with 98.77% 	 Time used:  0.21 sec
2023-04-01 06:38:50,597 		432 of 10000 with 98.84% 	 Time used:  0.25 sec
2023-04-01 06:38:50,794 		456 of 10000 with 98.68% 	 Time used:  0.19 sec
2023-04-01 06:38:51,011 		480 of 10000 with 98.75% 	 Time used:  0.22 sec
2023-04-01 06:38:51,172 		504 of 10000 with 98.81% 	 Time used:  0.16 sec
2023-04-01 06:38:51,404 		528 of 10000 with 98.86% 	 Time used:  0.23 sec
2023-04-01 06:38:51,549 		552 of 10000 with 98.91% 	 Time used:  0.14 sec
2023-04-01 06:38:51,735 		576 of 10000 with 98.78% 	 Time used:  0.18 sec
2023-04-01 06:38:51,806 		600 of 10000 with 98.83% 	 Time used:  0.07 sec
2023-04-01 06:38:51,892 		624 of 10000 with 98.88% 	 Time used:  0.07 sec
2023-04-01 06:38:51,940 		648 of 10000 with 98.92% 	 Time used:  0.05 sec
2023-04-01 06:38:51,982 		672 of 10000 with 98.96% 	 Time used:  0.04 sec
2023-04-01 06:38:52,019 		696 of 10000 with 98.99% 	 Time used:  0.04 sec
2023-04-01 06:38:52,056 		720 of 10000 with 99.03% 	 Time used:  0.04 sec
2023-04-01 06:38:52,093 		744 of 10000 with 99.06% 	 Time used:  0.04 sec
2023-04-01 06:38:52,130 		768 of 10000 with 98.96% 	 Time used:  0.04 sec
2023-04-01 06:38:52,167 		792 of 10000 with 98.86% 	 Time used:  0.04 sec
2023-04-01 06:38:52,531 		816 of 10000 with 98.77% 	 Time used:  0.36 sec
2023-04-01 06:38:52,723 		840 of 10000 with 98.81% 	 Time used:  0.19 sec
2023-04-01 06:38:52,915 		864 of 10000 with 98.84% 	 Time used:  0.19 sec
2023-04-01 06:38:52,953 		888 of 10000 with 98.87% 	 Time used:  0.04 sec
2023-04-01 06:38:52,990 		912 of 10000 with 98.68% 	 Time used:  0.04 sec
2023-04-01 06:38:53,027 		936 of 10000 with 98.72% 	 Time used:  0.04 sec
2023-04-01 06:38:53,064 		960 of 10000 with 98.75% 	 Time used:  0.04 sec
2023-04-01 06:38:53,101 		984 of 10000 with 98.78% 	 Time used:  0.04 sec
2023-04-01 06:38:53,138 		1008 of 10000 with 98.81% 	 Time used:  0.04 sec
2023-04-01 06:38:53,174 		1032 of 10000 with 98.84% 	 Time used:  0.03 sec
2023-04-01 06:38:53,211 		1056 of 10000 with 98.86% 	 Time used:  0.04 sec
2023-04-01 06:38:53,248 		1080 of 10000 with 98.80% 	 Time used:  0.04 sec
2023-04-01 06:38:53,285 		1104 of 10000 with 98.82% 	 Time used:  0.04 sec
2023-04-01 06:38:53,322 		1128 of 10000 with 98.85% 	 Time used:  0.04 sec
2023-04-01 06:38:53,477 		1152 of 10000 with 98.87% 	 Time used:  0.15 sec
2023-04-01 06:38:53,517 		1176 of 10000 with 98.89% 	 Time used:  0.04 sec
2023-04-01 06:38:53,558 		1200 of 10000 with 98.92% 	 Time used:  0.04 sec
2023-04-01 06:38:53,630 		1224 of 10000 with 98.94% 	 Time used:  0.04 sec
2023-04-01 06:38:53,671 		1248 of 10000 with 98.96% 	 Time used:  0.04 sec
2023-04-01 06:38:53,711 		1272 of 10000 with 98.98% 	 Time used:  0.04 sec
2023-04-01 06:38:53,809 		1296 of 10000 with 98.92% 	 Time used:  0.10 sec
2023-04-01 06:38:53,849 		1320 of 10000 with 98.94% 	 Time used:  0.04 sec
2023-04-01 06:38:53,890 		1344 of 10000 with 98.96% 	 Time used:  0.04 sec
2023-04-01 06:38:53,951 		1368 of 10000 with 98.98% 	 Time used:  0.06 sec
2023-04-01 06:38:54,024 		1392 of 10000 with 98.99% 	 Time used:  0.04 sec
2023-04-01 06:38:54,098 		1416 of 10000 with 99.01% 	 Time used:  0.07 sec
2023-04-01 06:38:54,281 		1440 of 10000 with 99.03% 	 Time used:  0.18 sec
2023-04-01 06:38:54,359 		1464 of 10000 with 99.04% 	 Time used:  0.08 sec
2023-04-01 06:38:54,546 		1488 of 10000 with 98.99% 	 Time used:  0.19 sec
2023-04-01 06:38:54,700 		1512 of 10000 with 99.01% 	 Time used:  0.15 sec
2023-04-01 06:38:54,874 		1536 of 10000 with 98.96% 	 Time used:  0.17 sec
2023-04-01 06:38:55,090 		1560 of 10000 with 98.97% 	 Time used:  0.21 sec
2023-04-01 06:38:55,267 		1584 of 10000 with 98.93% 	 Time used:  0.18 sec
2023-04-01 06:38:55,431 		1608 of 10000 with 98.94% 	 Time used:  0.16 sec
2023-04-01 06:38:55,689 		1632 of 10000 with 98.90% 	 Time used:  0.26 sec
2023-04-01 06:38:55,717 		1656 of 10000 with 98.91% 	 Time used:  0.03 sec
2023-04-01 06:38:55,754 		1680 of 10000 with 98.93% 	 Time used:  0.04 sec
2023-04-01 06:38:55,860 		1704 of 10000 with 98.94% 	 Time used:  0.10 sec
2023-04-01 06:38:56,119 		1728 of 10000 with 98.90% 	 Time used:  0.23 sec
2023-04-01 06:38:56,301 		1752 of 10000 with 98.92% 	 Time used:  0.18 sec
2023-04-01 06:38:56,466 		1776 of 10000 with 98.93% 	 Time used:  0.16 sec
2023-04-01 06:38:56,672 		1800 of 10000 with 98.94% 	 Time used:  0.20 sec
2023-04-01 06:38:56,902 		1824 of 10000 with 98.90% 	 Time used:  0.23 sec
2023-04-01 06:38:57,139 		1848 of 10000 with 98.92% 	 Time used:  0.24 sec
2023-04-01 06:38:57,325 		1872 of 10000 with 98.88% 	 Time used:  0.18 sec
2023-04-01 06:38:57,512 		1896 of 10000 with 98.89% 	 Time used:  0.19 sec
2023-04-01 06:38:57,750 		1920 of 10000 with 98.91% 	 Time used:  0.24 sec
2023-04-01 06:38:58,027 		1944 of 10000 with 98.92% 	 Time used:  0.28 sec
2023-04-01 06:38:58,191 		1968 of 10000 with 98.83% 	 Time used:  0.16 sec
2023-04-01 06:38:58,347 		1992 of 10000 with 98.85% 	 Time used:  0.15 sec
2023-04-01 06:38:58,541 		2016 of 10000 with 98.86% 	 Time used:  0.19 sec
2023-04-01 06:38:58,743 		2040 of 10000 with 98.87% 	 Time used:  0.20 sec
2023-04-01 06:38:58,928 		2064 of 10000 with 98.89% 	 Time used:  0.18 sec
2023-04-01 06:38:59,130 		2088 of 10000 with 98.90% 	 Time used:  0.20 sec
2023-04-01 06:38:59,347 		2112 of 10000 with 98.91% 	 Time used:  0.22 sec
2023-04-01 06:38:59,556 		2136 of 10000 with 98.92% 	 Time used:  0.21 sec
2023-04-01 06:38:59,744 		2160 of 10000 with 98.94% 	 Time used:  0.18 sec
2023-04-01 06:38:59,930 		2184 of 10000 with 98.95% 	 Time used:  0.18 sec
2023-04-01 06:39:00,094 		2208 of 10000 with 98.96% 	 Time used:  0.16 sec
2023-04-01 06:39:00,267 		2232 of 10000 with 98.97% 	 Time used:  0.17 sec
2023-04-01 06:39:00,451 		2256 of 10000 with 98.98% 	 Time used:  0.18 sec
2023-04-01 06:39:00,623 		2280 of 10000 with 98.99% 	 Time used:  0.17 sec
2023-04-01 06:39:00,792 		2304 of 10000 with 99.00% 	 Time used:  0.17 sec
2023-04-01 06:39:00,994 		2328 of 10000 with 99.01% 	 Time used:  0.20 sec
2023-04-01 06:39:01,169 		2352 of 10000 with 99.02% 	 Time used:  0.17 sec
2023-04-01 06:39:01,321 		2376 of 10000 with 99.03% 	 Time used:  0.15 sec
2023-04-01 06:39:01,490 		2400 of 10000 with 99.04% 	 Time used:  0.17 sec
2023-04-01 06:39:01,618 		2424 of 10000 with 99.01% 	 Time used:  0.13 sec
2023-04-01 06:39:01,658 		2448 of 10000 with 99.02% 	 Time used:  0.04 sec
2023-04-01 06:39:01,699 		2472 of 10000 with 99.03% 	 Time used:  0.04 sec
2023-04-01 06:39:01,909 		2496 of 10000 with 99.04% 	 Time used:  0.20 sec
2023-04-01 06:39:02,153 		2520 of 10000 with 99.05% 	 Time used:  0.24 sec
2023-04-01 06:39:02,302 		2544 of 10000 with 99.06% 	 Time used:  0.15 sec
2023-04-01 06:39:02,503 		2568 of 10000 with 99.07% 	 Time used:  0.20 sec
2023-04-01 06:39:02,702 		2592 of 10000 with 99.07% 	 Time used:  0.20 sec
2023-04-01 06:39:02,886 		2616 of 10000 with 99.04% 	 Time used:  0.18 sec
2023-04-01 06:39:03,032 		2640 of 10000 with 99.05% 	 Time used:  0.14 sec
2023-04-01 06:39:03,218 		2664 of 10000 with 99.06% 	 Time used:  0.18 sec
2023-04-01 06:39:03,291 		2688 of 10000 with 99.07% 	 Time used:  0.07 sec
2023-04-01 06:39:03,483 		2712 of 10000 with 99.08% 	 Time used:  0.19 sec
2023-04-01 06:39:03,721 		2736 of 10000 with 99.09% 	 Time used:  0.24 sec
2023-04-01 06:39:03,862 		2760 of 10000 with 99.09% 	 Time used:  0.14 sec
2023-04-01 06:39:04,084 		2784 of 10000 with 99.10% 	 Time used:  0.22 sec
2023-04-01 06:39:04,312 		2808 of 10000 with 99.11% 	 Time used:  0.23 sec
2023-04-01 06:39:04,342 		2832 of 10000 with 99.12% 	 Time used:  0.03 sec
2023-04-01 06:39:04,383 		2856 of 10000 with 99.12% 	 Time used:  0.04 sec
2023-04-01 06:39:04,533 		2880 of 10000 with 99.13% 	 Time used:  0.15 sec
2023-04-01 06:39:04,702 		2904 of 10000 with 99.14% 	 Time used:  0.17 sec
2023-04-01 06:39:04,916 		2928 of 10000 with 99.11% 	 Time used:  0.21 sec
2023-04-01 06:39:05,171 		2952 of 10000 with 99.12% 	 Time used:  0.25 sec
2023-04-01 06:39:05,201 		2976 of 10000 with 99.13% 	 Time used:  0.03 sec
2023-04-01 06:39:05,242 		3000 of 10000 with 99.13% 	 Time used:  0.04 sec
2023-04-01 06:39:05,433 		3024 of 10000 with 99.14% 	 Time used:  0.19 sec
2023-04-01 06:39:05,650 		3048 of 10000 with 99.15% 	 Time used:  0.22 sec
2023-04-01 06:39:05,883 		3072 of 10000 with 99.15% 	 Time used:  0.23 sec
2023-04-01 06:39:06,064 		3096 of 10000 with 99.16% 	 Time used:  0.18 sec
2023-04-01 06:39:06,273 		3120 of 10000 with 99.17% 	 Time used:  0.21 sec
2023-04-01 06:39:06,486 		3144 of 10000 with 99.17% 	 Time used:  0.21 sec
2023-04-01 06:39:06,706 		3168 of 10000 with 99.18% 	 Time used:  0.22 sec
2023-04-01 06:39:06,842 		3192 of 10000 with 99.15% 	 Time used:  0.13 sec
2023-04-01 06:39:07,035 		3216 of 10000 with 99.16% 	 Time used:  0.19 sec
2023-04-01 06:39:07,213 		3240 of 10000 with 99.17% 	 Time used:  0.18 sec
2023-04-01 06:39:07,416 		3264 of 10000 with 99.14% 	 Time used:  0.20 sec
2023-04-01 06:39:07,608 		3288 of 10000 with 99.12% 	 Time used:  0.19 sec
2023-04-01 06:39:07,833 		3312 of 10000 with 99.12% 	 Time used:  0.22 sec
2023-04-01 06:39:08,029 		3336 of 10000 with 99.10% 	 Time used:  0.19 sec
2023-04-01 06:39:08,249 		3360 of 10000 with 99.11% 	 Time used:  0.22 sec
2023-04-01 06:39:08,468 		3384 of 10000 with 99.11% 	 Time used:  0.22 sec
2023-04-01 06:39:08,696 		3408 of 10000 with 99.12% 	 Time used:  0.23 sec
2023-04-01 06:39:08,880 		3432 of 10000 with 99.13% 	 Time used:  0.18 sec
2023-04-01 06:39:09,317 		3456 of 10000 with 99.07% 	 Time used:  0.44 sec
2023-04-01 06:39:09,488 		3480 of 10000 with 99.05% 	 Time used:  0.17 sec
2023-04-01 06:39:09,681 		3504 of 10000 with 99.06% 	 Time used:  0.19 sec
2023-04-01 06:39:09,926 		3528 of 10000 with 99.06% 	 Time used:  0.24 sec
2023-04-01 06:39:10,073 		3552 of 10000 with 99.07% 	 Time used:  0.15 sec
2023-04-01 06:39:10,236 		3576 of 10000 with 99.05% 	 Time used:  0.16 sec
2023-04-01 06:39:10,405 		3600 of 10000 with 99.06% 	 Time used:  0.17 sec
2023-04-01 06:39:10,691 		3624 of 10000 with 99.06% 	 Time used:  0.28 sec
2023-04-01 06:39:10,899 		3648 of 10000 with 99.07% 	 Time used:  0.21 sec
2023-04-01 06:39:11,081 		3672 of 10000 with 99.07% 	 Time used:  0.18 sec
2023-04-01 06:39:11,313 		3696 of 10000 with 99.05% 	 Time used:  0.23 sec
2023-04-01 06:39:11,465 		3720 of 10000 with 99.03% 	 Time used:  0.15 sec
2023-04-01 06:39:11,662 		3744 of 10000 with 99.04% 	 Time used:  0.20 sec
2023-04-01 06:39:11,882 		3768 of 10000 with 99.04% 	 Time used:  0.18 sec
2023-04-01 06:39:12,073 		3792 of 10000 with 99.05% 	 Time used:  0.19 sec
2023-04-01 06:39:12,282 		3816 of 10000 with 99.03% 	 Time used:  0.21 sec
2023-04-01 06:39:12,445 		3840 of 10000 with 99.04% 	 Time used:  0.16 sec
2023-04-01 06:39:12,647 		3864 of 10000 with 99.04% 	 Time used:  0.20 sec
2023-04-01 06:39:12,852 		3888 of 10000 with 99.05% 	 Time used:  0.20 sec
2023-04-01 06:39:13,057 		3912 of 10000 with 99.05% 	 Time used:  0.20 sec
2023-04-01 06:39:13,288 		3936 of 10000 with 99.06% 	 Time used:  0.23 sec
2023-04-01 06:39:13,442 		3960 of 10000 with 99.04% 	 Time used:  0.15 sec
2023-04-01 06:39:13,630 		3984 of 10000 with 99.02% 	 Time used:  0.19 sec
2023-04-01 06:39:13,825 		4008 of 10000 with 99.00% 	 Time used:  0.19 sec
2023-04-01 06:39:14,076 		4032 of 10000 with 99.01% 	 Time used:  0.22 sec
2023-04-01 06:39:14,216 		4056 of 10000 with 98.99% 	 Time used:  0.14 sec
2023-04-01 06:39:14,375 		4080 of 10000 with 99.00% 	 Time used:  0.16 sec
2023-04-01 06:39:14,586 		4104 of 10000 with 99.00% 	 Time used:  0.21 sec
2023-04-01 06:39:14,808 		4128 of 10000 with 99.01% 	 Time used:  0.22 sec
2023-04-01 06:39:15,008 		4152 of 10000 with 99.01% 	 Time used:  0.20 sec
2023-04-01 06:39:15,198 		4176 of 10000 with 98.97% 	 Time used:  0.19 sec
2023-04-01 06:39:15,400 		4200 of 10000 with 98.95% 	 Time used:  0.20 sec
2023-04-01 06:39:15,595 		4224 of 10000 with 98.96% 	 Time used:  0.19 sec
2023-04-01 06:39:15,827 		4248 of 10000 with 98.96% 	 Time used:  0.23 sec
2023-04-01 06:39:15,856 		4272 of 10000 with 98.97% 	 Time used:  0.03 sec
2023-04-01 06:39:15,915 		4296 of 10000 with 98.98% 	 Time used:  0.04 sec
2023-04-01 06:39:15,955 		4320 of 10000 with 98.98% 	 Time used:  0.04 sec
2023-04-01 06:39:15,994 		4344 of 10000 with 98.99% 	 Time used:  0.04 sec
2023-04-01 06:39:16,096 		4368 of 10000 with 98.97% 	 Time used:  0.10 sec
2023-04-01 06:39:16,136 		4392 of 10000 with 98.95% 	 Time used:  0.04 sec
2023-04-01 06:39:16,208 		4416 of 10000 with 98.96% 	 Time used:  0.04 sec
2023-04-01 06:39:16,247 		4440 of 10000 with 98.94% 	 Time used:  0.04 sec
2023-04-01 06:39:16,323 		4464 of 10000 with 98.95% 	 Time used:  0.07 sec
2023-04-01 06:39:16,362 		4488 of 10000 with 98.95% 	 Time used:  0.04 sec
2023-04-01 06:39:16,419 		4512 of 10000 with 98.91% 	 Time used:  0.05 sec
2023-04-01 06:39:16,458 		4536 of 10000 with 98.92% 	 Time used:  0.04 sec
2023-04-01 06:39:16,498 		4560 of 10000 with 98.93% 	 Time used:  0.04 sec
2023-04-01 06:39:16,563 		4584 of 10000 with 98.93% 	 Time used:  0.04 sec
2023-04-01 06:39:16,631 		4608 of 10000 with 98.94% 	 Time used:  0.07 sec
2023-04-01 06:39:16,704 		4632 of 10000 with 98.94% 	 Time used:  0.07 sec
2023-04-01 06:39:16,774 		4656 of 10000 with 98.95% 	 Time used:  0.07 sec
2023-04-01 06:39:16,815 		4680 of 10000 with 98.95% 	 Time used:  0.04 sec
2023-04-01 06:39:16,887 		4704 of 10000 with 98.96% 	 Time used:  0.04 sec
2023-04-01 06:39:16,960 		4728 of 10000 with 98.92% 	 Time used:  0.07 sec
2023-04-01 06:39:17,001 		4752 of 10000 with 98.93% 	 Time used:  0.04 sec
2023-04-01 06:39:17,065 		4776 of 10000 with 98.93% 	 Time used:  0.06 sec
2023-04-01 06:39:17,106 		4800 of 10000 with 98.94% 	 Time used:  0.04 sec
```
