## Supplementary material for "Competitive performance and superior noise robustness of a non-negative deep convolutional spiking network": Source Code: log_2023_03_31_22_54_28_100.0.txt (part 5 of 8)

```
2023-04-01 06:39:17,146 		4824 of 10000 with 98.94% 	 Time used:  0.04 sec
2023-04-01 06:39:17,187 		4848 of 10000 with 98.95% 	 Time used:  0.04 sec
2023-04-01 06:39:17,242 		4872 of 10000 with 98.95% 	 Time used:  0.04 sec
2023-04-01 06:39:17,284 		4896 of 10000 with 98.96% 	 Time used:  0.04 sec
2023-04-01 06:39:17,345 		4920 of 10000 with 98.96% 	 Time used:  0.04 sec
2023-04-01 06:39:17,386 		4944 of 10000 with 98.97% 	 Time used:  0.04 sec
2023-04-01 06:39:17,490 		4968 of 10000 with 98.97% 	 Time used:  0.10 sec
2023-04-01 06:39:17,531 		4992 of 10000 with 98.98% 	 Time used:  0.04 sec
2023-04-01 06:39:17,571 		5016 of 10000 with 98.96% 	 Time used:  0.04 sec
2023-04-01 06:39:17,633 		5040 of 10000 with 98.97% 	 Time used:  0.04 sec
2023-04-01 06:39:17,674 		5064 of 10000 with 98.97% 	 Time used:  0.04 sec
2023-04-01 06:39:17,736 		5088 of 10000 with 98.98% 	 Time used:  0.04 sec
2023-04-01 06:39:17,809 		5112 of 10000 with 98.98% 	 Time used:  0.07 sec
2023-04-01 06:39:17,879 		5136 of 10000 with 98.99% 	 Time used:  0.07 sec
2023-04-01 06:39:17,920 		5160 of 10000 with 98.99% 	 Time used:  0.04 sec
2023-04-01 06:39:17,990 		5184 of 10000 with 99.00% 	 Time used:  0.04 sec
2023-04-01 06:39:18,096 		5208 of 10000 with 99.00% 	 Time used:  0.08 sec
2023-04-01 06:39:18,301 		5232 of 10000 with 99.01% 	 Time used:  0.20 sec
2023-04-01 06:39:18,546 		5256 of 10000 with 99.01% 	 Time used:  0.24 sec
2023-04-01 06:39:18,786 		5280 of 10000 with 99.02% 	 Time used:  0.24 sec
2023-04-01 06:39:18,817 		5304 of 10000 with 99.02% 	 Time used:  0.03 sec
2023-04-01 06:39:18,867 		5328 of 10000 with 99.01% 	 Time used:  0.04 sec
2023-04-01 06:39:18,909 		5352 of 10000 with 98.99% 	 Time used:  0.04 sec
2023-04-01 06:39:18,984 		5376 of 10000 with 99.00% 	 Time used:  0.07 sec
2023-04-01 06:39:19,129 		5400 of 10000 with 99.00% 	 Time used:  0.14 sec
2023-04-01 06:39:19,383 		5424 of 10000 with 98.99% 	 Time used:  0.25 sec
2023-04-01 06:39:19,589 		5448 of 10000 with 98.99% 	 Time used:  0.21 sec
2023-04-01 06:39:19,817 		5472 of 10000 with 98.99% 	 Time used:  0.23 sec
2023-04-01 06:39:19,848 		5496 of 10000 with 98.98% 	 Time used:  0.03 sec
2023-04-01 06:39:19,990 		5520 of 10000 with 98.97% 	 Time used:  0.14 sec
2023-04-01 06:39:20,169 		5544 of 10000 with 98.97% 	 Time used:  0.18 sec
2023-04-01 06:39:20,402 		5568 of 10000 with 98.98% 	 Time used:  0.23 sec
2023-04-01 06:39:20,629 		5592 of 10000 with 98.98% 	 Time used:  0.23 sec
2023-04-01 06:39:20,849 		5616 of 10000 with 98.97% 	 Time used:  0.22 sec
2023-04-01 06:39:20,886 		5640 of 10000 with 98.95% 	 Time used:  0.04 sec
2023-04-01 06:39:20,959 		5664 of 10000 with 98.96% 	 Time used:  0.07 sec
2023-04-01 06:39:21,032 		5688 of 10000 with 98.95% 	 Time used:  0.07 sec
2023-04-01 06:39:21,253 		5712 of 10000 with 98.95% 	 Time used:  0.22 sec
2023-04-01 06:39:21,481 		5736 of 10000 with 98.94% 	 Time used:  0.23 sec
2023-04-01 06:39:21,642 		5760 of 10000 with 98.94% 	 Time used:  0.16 sec
2023-04-01 06:39:21,836 		5784 of 10000 with 98.95% 	 Time used:  0.19 sec
2023-04-01 06:39:22,013 		5808 of 10000 with 98.95% 	 Time used:  0.18 sec
2023-04-01 06:39:22,263 		5832 of 10000 with 98.94% 	 Time used:  0.25 sec
2023-04-01 06:39:22,413 		5856 of 10000 with 98.94% 	 Time used:  0.15 sec
2023-04-01 06:39:22,598 		5880 of 10000 with 98.95% 	 Time used:  0.18 sec
2023-04-01 06:39:22,792 		5904 of 10000 with 98.93% 	 Time used:  0.19 sec
2023-04-01 06:39:22,975 		5928 of 10000 with 98.94% 	 Time used:  0.18 sec
2023-04-01 06:39:23,167 		5952 of 10000 with 98.94% 	 Time used:  0.19 sec
2023-04-01 06:39:23,347 		5976 of 10000 with 98.95% 	 Time used:  0.16 sec
2023-04-01 06:39:23,573 		6000 of 10000 with 98.95% 	 Time used:  0.22 sec
2023-04-01 06:39:23,797 		6024 of 10000 with 98.95% 	 Time used:  0.22 sec
2023-04-01 06:39:23,827 		6048 of 10000 with 98.94% 	 Time used:  0.03 sec
2023-04-01 06:39:23,868 		6072 of 10000 with 98.95% 	 Time used:  0.04 sec
2023-04-01 06:39:24,013 		6096 of 10000 with 98.93% 	 Time used:  0.14 sec
2023-04-01 06:39:24,185 		6120 of 10000 with 98.92% 	 Time used:  0.17 sec
2023-04-01 06:39:24,422 		6144 of 10000 with 98.93% 	 Time used:  0.23 sec
2023-04-01 06:39:24,566 		6168 of 10000 with 98.91% 	 Time used:  0.14 sec
2023-04-01 06:39:24,854 		6192 of 10000 with 98.90% 	 Time used:  0.29 sec
2023-04-01 06:39:25,039 		6216 of 10000 with 98.91% 	 Time used:  0.18 sec
2023-04-01 06:39:25,298 		6240 of 10000 with 98.91% 	 Time used:  0.26 sec
2023-04-01 06:39:25,516 		6264 of 10000 with 98.91% 	 Time used:  0.22 sec
2023-04-01 06:39:25,549 		6288 of 10000 with 98.92% 	 Time used:  0.03 sec
2023-04-01 06:39:25,590 		6312 of 10000 with 98.92% 	 Time used:  0.04 sec
2023-04-01 06:39:25,632 		6336 of 10000 with 98.93% 	 Time used:  0.04 sec
2023-04-01 06:39:25,673 		6360 of 10000 with 98.93% 	 Time used:  0.04 sec
2023-04-01 06:39:25,714 		6384 of 10000 with 98.92% 	 Time used:  0.04 sec
2023-04-01 06:39:25,759 		6408 of 10000 with 98.92% 	 Time used:  0.04 sec
2023-04-01 06:39:25,829 		6432 of 10000 with 98.91% 	 Time used:  0.07 sec
2023-04-01 06:39:25,870 		6456 of 10000 with 98.92% 	 Time used:  0.04 sec
2023-04-01 06:39:25,911 		6480 of 10000 with 98.92% 	 Time used:  0.04 sec
2023-04-01 06:39:26,285 		6504 of 10000 with 98.91% 	 Time used:  0.37 sec
2023-04-01 06:39:26,475 		6528 of 10000 with 98.91% 	 Time used:  0.19 sec
2023-04-01 06:39:26,673 		6552 of 10000 with 98.90% 	 Time used:  0.20 sec
2023-04-01 06:39:26,921 		6576 of 10000 with 98.91% 	 Time used:  0.25 sec
2023-04-01 06:39:26,982 		6600 of 10000 with 98.91% 	 Time used:  0.06 sec
2023-04-01 06:39:27,048 		6624 of 10000 with 98.91% 	 Time used:  0.06 sec
2023-04-01 06:39:27,221 		6648 of 10000 with 98.92% 	 Time used:  0.17 sec
2023-04-01 06:39:27,504 		6672 of 10000 with 98.92% 	 Time used:  0.23 sec
2023-04-01 06:39:27,770 		6696 of 10000 with 98.92% 	 Time used:  0.26 sec
2023-04-01 06:39:27,992 		6720 of 10000 with 98.93% 	 Time used:  0.22 sec
2023-04-01 06:39:28,177 		6744 of 10000 with 98.90% 	 Time used:  0.18 sec
2023-04-01 06:39:28,421 		6768 of 10000 with 98.91% 	 Time used:  0.24 sec
2023-04-01 06:39:28,618 		6792 of 10000 with 98.90% 	 Time used:  0.20 sec
2023-04-01 06:39:28,775 		6816 of 10000 with 98.88% 	 Time used:  0.16 sec
2023-04-01 06:39:28,969 		6840 of 10000 with 98.89% 	 Time used:  0.19 sec
2023-04-01 06:39:29,156 		6864 of 10000 with 98.89% 	 Time used:  0.19 sec
2023-04-01 06:39:29,390 		6888 of 10000 with 98.90% 	 Time used:  0.23 sec
2023-04-01 06:39:29,543 		6912 of 10000 with 98.89% 	 Time used:  0.15 sec
2023-04-01 06:39:29,772 		6936 of 10000 with 98.89% 	 Time used:  0.23 sec
2023-04-01 06:39:29,944 		6960 of 10000 with 98.89% 	 Time used:  0.17 sec
2023-04-01 06:39:30,144 		6984 of 10000 with 98.87% 	 Time used:  0.20 sec
2023-04-01 06:39:30,336 		7008 of 10000 with 98.87% 	 Time used:  0.19 sec
2023-04-01 06:39:30,540 		7032 of 10000 with 98.86% 	 Time used:  0.20 sec
2023-04-01 06:39:30,770 		7056 of 10000 with 98.87% 	 Time used:  0.23 sec
2023-04-01 06:39:30,940 		7080 of 10000 with 98.87% 	 Time used:  0.17 sec
2023-04-01 06:39:31,130 		7104 of 10000 with 98.87% 	 Time used:  0.19 sec
2023-04-01 06:39:31,302 		7128 of 10000 with 98.88% 	 Time used:  0.17 sec
2023-04-01 06:39:31,446 		7152 of 10000 with 98.88% 	 Time used:  0.14 sec
2023-04-01 06:39:31,582 		7176 of 10000 with 98.89% 	 Time used:  0.13 sec
2023-04-01 06:39:31,845 		7200 of 10000 with 98.89% 	 Time used:  0.26 sec
2023-04-01 06:39:31,875 		7224 of 10000 with 98.89% 	 Time used:  0.03 sec
2023-04-01 06:39:32,017 		7248 of 10000 with 98.90% 	 Time used:  0.14 sec
2023-04-01 06:39:32,208 		7272 of 10000 with 98.89% 	 Time used:  0.19 sec
2023-04-01 06:39:32,418 		7296 of 10000 with 98.89% 	 Time used:  0.21 sec
2023-04-01 06:39:32,629 		7320 of 10000 with 98.88% 	 Time used:  0.21 sec
2023-04-01 06:39:32,866 		7344 of 10000 with 98.87% 	 Time used:  0.23 sec
2023-04-01 06:39:33,032 		7368 of 10000 with 98.87% 	 Time used:  0.17 sec
2023-04-01 06:39:33,187 		7392 of 10000 with 98.85% 	 Time used:  0.15 sec
2023-04-01 06:39:33,331 		7416 of 10000 with 98.85% 	 Time used:  0.14 sec
2023-04-01 06:39:33,496 		7440 of 10000 with 98.86% 	 Time used:  0.16 sec
2023-04-01 06:39:33,638 		7464 of 10000 with 98.86% 	 Time used:  0.14 sec
2023-04-01 06:39:33,977 		7488 of 10000 with 98.86% 	 Time used:  0.34 sec
2023-04-01 06:39:34,007 		7512 of 10000 with 98.87% 	 Time used:  0.03 sec
2023-04-01 06:39:34,045 		7536 of 10000 with 98.87% 	 Time used:  0.04 sec
2023-04-01 06:39:34,081 		7560 of 10000 with 98.86% 	 Time used:  0.03 sec
2023-04-01 06:39:34,447 		7584 of 10000 with 98.87% 	 Time used:  0.36 sec
2023-04-01 06:39:34,612 		7608 of 10000 with 98.87% 	 Time used:  0.16 sec
2023-04-01 06:39:34,814 		7632 of 10000 with 98.87% 	 Time used:  0.20 sec
2023-04-01 06:39:35,037 		7656 of 10000 with 98.88% 	 Time used:  0.19 sec
2023-04-01 06:39:35,273 		7680 of 10000 with 98.88% 	 Time used:  0.23 sec
2023-04-01 06:39:35,441 		7704 of 10000 with 98.88% 	 Time used:  0.17 sec
2023-04-01 06:39:35,611 		7728 of 10000 with 98.89% 	 Time used:  0.17 sec
2023-04-01 06:39:35,817 		7752 of 10000 with 98.89% 	 Time used:  0.19 sec
2023-04-01 06:39:36,050 		7776 of 10000 with 98.89% 	 Time used:  0.23 sec
2023-04-01 06:39:36,210 		7800 of 10000 with 98.90% 	 Time used:  0.16 sec
2023-04-01 06:39:36,388 		7824 of 10000 with 98.90% 	 Time used:  0.18 sec
2023-04-01 06:39:36,566 		7848 of 10000 with 98.90% 	 Time used:  0.18 sec
2023-04-01 06:39:36,748 		7872 of 10000 with 98.91% 	 Time used:  0.18 sec
2023-04-01 06:39:36,942 		7896 of 10000 with 98.91% 	 Time used:  0.19 sec
2023-04-01 06:39:37,173 		7920 of 10000 with 98.91% 	 Time used:  0.23 sec
2023-04-01 06:39:37,397 		7944 of 10000 with 98.92% 	 Time used:  0.22 sec
2023-04-01 06:39:37,654 		7968 of 10000 with 98.92% 	 Time used:  0.26 sec
2023-04-01 06:39:37,860 		7992 of 10000 with 98.92% 	 Time used:  0.21 sec
2023-04-01 06:39:38,088 		8016 of 10000 with 98.89% 	 Time used:  0.23 sec
2023-04-01 06:39:38,311 		8040 of 10000 with 98.89% 	 Time used:  0.22 sec
2023-04-01 06:39:38,447 		8064 of 10000 with 98.90% 	 Time used:  0.13 sec
2023-04-01 06:39:38,648 		8088 of 10000 with 98.89% 	 Time used:  0.20 sec
2023-04-01 06:39:38,814 		8112 of 10000 with 98.89% 	 Time used:  0.16 sec
2023-04-01 06:39:39,089 		8136 of 10000 with 98.89% 	 Time used:  0.27 sec
2023-04-01 06:39:39,286 		8160 of 10000 with 98.90% 	 Time used:  0.20 sec
2023-04-01 06:39:39,538 		8184 of 10000 with 98.90% 	 Time used:  0.25 sec
2023-04-01 06:39:39,730 		8208 of 10000 with 98.89% 	 Time used:  0.19 sec
2023-04-01 06:39:39,955 		8232 of 10000 with 98.89% 	 Time used:  0.22 sec
2023-04-01 06:39:40,152 		8256 of 10000 with 98.90% 	 Time used:  0.20 sec
2023-04-01 06:39:40,390 		8280 of 10000 with 98.90% 	 Time used:  0.24 sec
2023-04-01 06:39:40,608 		8304 of 10000 with 98.90% 	 Time used:  0.22 sec
2023-04-01 06:39:40,800 		8328 of 10000 with 98.90% 	 Time used:  0.19 sec
2023-04-01 06:39:41,006 		8352 of 10000 with 98.89% 	 Time used:  0.20 sec
2023-04-01 06:39:41,201 		8376 of 10000 with 98.88% 	 Time used:  0.19 sec
2023-04-01 06:39:41,404 		8400 of 10000 with 98.88% 	 Time used:  0.20 sec
2023-04-01 06:39:41,633 		8424 of 10000 with 98.88% 	 Time used:  0.23 sec
2023-04-01 06:39:41,833 		8448 of 10000 with 98.88% 	 Time used:  0.20 sec
2023-04-01 06:39:42,026 		8472 of 10000 with 98.88% 	 Time used:  0.19 sec
2023-04-01 06:39:42,215 		8496 of 10000 with 98.87% 	 Time used:  0.19 sec
2023-04-01 06:39:42,370 		8520 of 10000 with 98.86% 	 Time used:  0.15 sec
2023-04-01 06:39:42,757 		8544 of 10000 with 98.86% 	 Time used:  0.39 sec
2023-04-01 06:39:42,897 		8568 of 10000 with 98.87% 	 Time used:  0.14 sec
2023-04-01 06:39:43,076 		8592 of 10000 with 98.87% 	 Time used:  0.15 sec
2023-04-01 06:39:43,486 		8616 of 10000 with 98.87% 	 Time used:  0.41 sec
2023-04-01 06:39:43,719 		8640 of 10000 with 98.87% 	 Time used:  0.23 sec
2023-04-01 06:39:43,750 		8664 of 10000 with 98.86% 	 Time used:  0.03 sec
2023-04-01 06:39:43,858 		8688 of 10000 with 98.86% 	 Time used:  0.11 sec
2023-04-01 06:39:43,914 		8712 of 10000 with 98.86% 	 Time used:  0.05 sec
2023-04-01 06:39:44,020 		8736 of 10000 with 98.86% 	 Time used:  0.10 sec
2023-04-01 06:39:44,079 		8760 of 10000 with 98.86% 	 Time used:  0.06 sec
2023-04-01 06:39:44,226 		8784 of 10000 with 98.85% 	 Time used:  0.15 sec
2023-04-01 06:39:44,343 		8808 of 10000 with 98.84% 	 Time used:  0.12 sec
2023-04-01 06:39:44,380 		8832 of 10000 with 98.83% 	 Time used:  0.04 sec
2023-04-01 06:39:44,417 		8856 of 10000 with 98.84% 	 Time used:  0.03 sec
2023-04-01 06:39:44,717 		8880 of 10000 with 98.82% 	 Time used:  0.30 sec
2023-04-01 06:39:44,978 		8904 of 10000 with 98.82% 	 Time used:  0.26 sec
2023-04-01 06:39:45,009 		8928 of 10000 with 98.82% 	 Time used:  0.03 sec
2023-04-01 06:39:45,154 		8952 of 10000 with 98.83% 	 Time used:  0.14 sec
2023-04-01 06:39:45,312 		8976 of 10000 with 98.83% 	 Time used:  0.16 sec
2023-04-01 06:39:45,477 		9000 of 10000 with 98.83% 	 Time used:  0.16 sec
2023-04-01 06:39:45,657 		9024 of 10000 with 98.84% 	 Time used:  0.18 sec
2023-04-01 06:39:45,808 		9048 of 10000 with 98.84% 	 Time used:  0.15 sec
2023-04-01 06:39:46,155 		9072 of 10000 with 98.84% 	 Time used:  0.34 sec
2023-04-01 06:39:46,321 		9096 of 10000 with 98.83% 	 Time used:  0.16 sec
2023-04-01 06:39:46,507 		9120 of 10000 with 98.84% 	 Time used:  0.18 sec
2023-04-01 06:39:46,700 		9144 of 10000 with 98.84% 	 Time used:  0.19 sec
2023-04-01 06:39:46,845 		9168 of 10000 with 98.84% 	 Time used:  0.14 sec
2023-04-01 06:39:47,014 		9192 of 10000 with 98.85% 	 Time used:  0.17 sec
2023-04-01 06:39:47,235 		9216 of 10000 with 98.84% 	 Time used:  0.22 sec
2023-04-01 06:39:47,385 		9240 of 10000 with 98.83% 	 Time used:  0.15 sec
2023-04-01 06:39:47,621 		9264 of 10000 with 98.83% 	 Time used:  0.23 sec
2023-04-01 06:39:47,778 		9288 of 10000 with 98.84% 	 Time used:  0.16 sec
2023-04-01 06:39:48,008 		9312 of 10000 with 98.84% 	 Time used:  0.23 sec
2023-04-01 06:39:48,038 		9336 of 10000 with 98.84% 	 Time used:  0.03 sec
2023-04-01 06:39:48,079 		9360 of 10000 with 98.85% 	 Time used:  0.04 sec
2023-04-01 06:39:48,120 		9384 of 10000 with 98.85% 	 Time used:  0.04 sec
2023-04-01 06:39:48,162 		9408 of 10000 with 98.85% 	 Time used:  0.04 sec
2023-04-01 06:39:48,222 		9432 of 10000 with 98.85% 	 Time used:  0.06 sec
2023-04-01 06:39:48,263 		9456 of 10000 with 98.85% 	 Time used:  0.04 sec
2023-04-01 06:39:48,327 		9480 of 10000 with 98.85% 	 Time used:  0.04 sec
2023-04-01 06:39:48,396 		9504 of 10000 with 98.85% 	 Time used:  0.04 sec
2023-04-01 06:39:48,437 		9528 of 10000 with 98.86% 	 Time used:  0.04 sec
2023-04-01 06:39:48,479 		9552 of 10000 with 98.86% 	 Time used:  0.04 sec
2023-04-01 06:39:48,520 		9576 of 10000 with 98.86% 	 Time used:  0.04 sec
2023-04-01 06:39:48,595 		9600 of 10000 with 98.86% 	 Time used:  0.07 sec
2023-04-01 06:39:48,755 		9624 of 10000 with 98.87% 	 Time used:  0.16 sec
2023-04-01 06:39:48,907 		9648 of 10000 with 98.85% 	 Time used:  0.15 sec
2023-04-01 06:39:49,111 		9672 of 10000 with 98.84% 	 Time used:  0.20 sec
2023-04-01 06:39:49,301 		9696 of 10000 with 98.84% 	 Time used:  0.19 sec
2023-04-01 06:39:49,479 		9720 of 10000 with 98.85% 	 Time used:  0.18 sec
2023-04-01 06:39:49,623 		9744 of 10000 with 98.85% 	 Time used:  0.14 sec
2023-04-01 06:39:49,831 		9768 of 10000 with 98.84% 	 Time used:  0.21 sec
2023-04-01 06:39:50,076 		9792 of 10000 with 98.85% 	 Time used:  0.24 sec
2023-04-01 06:39:50,247 		9816 of 10000 with 98.85% 	 Time used:  0.17 sec
2023-04-01 06:39:50,443 		9840 of 10000 with 98.85% 	 Time used:  0.19 sec
2023-04-01 06:39:50,645 		9864 of 10000 with 98.85% 	 Time used:  0.20 sec
2023-04-01 06:39:50,875 		9888 of 10000 with 98.85% 	 Time used:  0.23 sec
2023-04-01 06:39:51,061 		9912 of 10000 with 98.85% 	 Time used:  0.18 sec
2023-04-01 06:39:51,262 		9936 of 10000 with 98.85% 	 Time used:  0.20 sec
2023-04-01 06:39:51,467 		9960 of 10000 with 98.86% 	 Time used:  0.20 sec
2023-04-01 06:39:51,663 		9984 of 10000 with 98.86% 	 Time used:  0.19 sec
2023-04-01 06:39:51,856 		10000 of 10000 with 98.85% 	 Time used:  0.19 sec
2023-04-01 06:39:51,856 
2023-04-01 06:39:51,879 			Learning rate: weights:   1.000e-04    
2023-04-01 06:39:51,879 			Last test performance: 98.85%
2023-04-01 06:39:51,879 ----------------
2023-04-01 06:39:54,957   54  =>  0    		Training 486 pattern with 99.58% 	Forward time: 	 1.80 sec
2023-04-01 06:39:54,957 			Loss:    9.314e-04    			Backward time: 	 1.25 sec 
2023-04-01 06:39:55,103 			Learning rate: weights:   1.000e-04    
2023-04-01 06:39:55,103 			Last test performance: 98.85%
2023-04-01 06:39:55,103 ----------------
2023-04-01 06:39:56,963   54  =>  1    		Training 486 pattern with 99.79% 	Forward time: 	 1.35 sec
2023-04-01 06:39:56,963 			Loss:    5.315e-04    			Backward time: 	 0.48 sec 
2023-04-01 06:39:57,047 			Learning rate: weights:   1.000e-04    
2023-04-01 06:39:57,047 			Last test performance: 98.85%
2023-04-01 06:39:57,047 ----------------
2023-04-01 06:39:59,951   54  =>  2    		Training 486 pattern with 98.33% 	Forward time: 	 1.94 sec
2023-04-01 06:39:59,952 			Loss:    1.550e-03    			Backward time: 	 0.94 sec 
2023-04-01 06:40:00,040 			Learning rate: weights:   1.000e-04    
2023-04-01 06:40:00,041 			Last test performance: 98.85%
2023-04-01 06:40:00,041 ----------------
2023-04-01 06:40:03,617   54  =>  3    		Training 486 pattern with 99.17% 	Forward time: 	 2.38 sec
2023-04-01 06:40:03,617 			Loss:    1.135e-03    			Backward time: 	 1.17 sec 
2023-04-01 06:40:03,954 			Learning rate: weights:   1.000e-04    
2023-04-01 06:40:03,954 			Last test performance: 98.85%
2023-04-01 06:40:03,955 ----------------
2023-04-01 06:40:08,735   54  =>  4    		Training 486 pattern with 99.17% 	Forward time: 	 2.94 sec
2023-04-01 06:40:08,735 			Loss:    1.011e-03    			Backward time: 	 1.79 sec 
2023-04-01 06:40:08,825 			Learning rate: weights:   1.000e-04    
2023-04-01 06:40:08,825 			Last test performance: 98.85%
2023-04-01 06:40:08,826 ----------------
2023-04-01 06:40:13,655   54  =>  5    		Training 486 pattern with 99.17% 	Forward time: 	 3.24 sec
2023-04-01 06:40:13,656 			Loss:    1.231e-03    			Backward time: 	 1.54 sec 
2023-04-01 06:40:13,786 			Learning rate: weights:   1.000e-04    
2023-04-01 06:40:13,787 			Last test performance: 98.85%
2023-04-01 06:40:13,787 ----------------
2023-04-01 06:40:17,958   54  =>  6    		Training 486 pattern with 99.79% 	Forward time: 	 2.84 sec
2023-04-01 06:40:17,959 			Loss:    4.954e-04    			Backward time: 	 1.31 sec 
2023-04-01 06:40:18,644 			Learning rate: weights:   1.000e-04    
2023-04-01 06:40:18,644 			Last test performance: 98.85%
2023-04-01 06:40:18,644 ----------------
2023-04-01 06:40:20,711   54  =>  7    		Training 486 pattern with 99.17% 	Forward time: 	 1.23 sec
2023-04-01 06:40:20,717 			Loss:    7.328e-04    			Backward time: 	 0.81 sec 
2023-04-01 06:40:20,953 			Learning rate: weights:   1.000e-04    
2023-04-01 06:40:20,954 			Last test performance: 98.85%
2023-04-01 06:40:20,954 ----------------
2023-04-01 06:40:23,684   54  =>  8    		Training 486 pattern with 98.96% 	Forward time: 	 2.04 sec
2023-04-01 06:40:23,685 			Loss:    1.127e-03    			Backward time: 	 0.66 sec 
2023-04-01 06:40:23,913 			Learning rate: weights:   1.000e-04    
2023-04-01 06:40:23,913 			Last test performance: 98.85%
2023-04-01 06:40:23,913 ----------------
2023-04-01 06:40:27,725   54  =>  9    		Training 486 pattern with 99.38% 	Forward time: 	 2.80 sec
2023-04-01 06:40:27,726 			Loss:    7.310e-04    			Backward time: 	 0.98 sec 
2023-04-01 06:40:28,040 			Learning rate: weights:   1.000e-04    
2023-04-01 06:40:28,040 			Last test performance: 98.85%
2023-04-01 06:40:28,041 ----------------
2023-04-01 06:40:32,560   54  =>  10   		Training 486 pattern with 99.38% 	Forward time: 	 3.29 sec
2023-04-01 06:40:32,560 			Loss:    9.740e-04    			Backward time: 	 1.21 sec 
2023-04-01 06:40:33,083 			Learning rate: weights:   1.000e-04    
2023-04-01 06:40:33,083 			Last test performance: 98.85%
2023-04-01 06:40:33,083 ----------------
2023-04-01 06:40:36,430   54  =>  11   		Training 486 pattern with 99.38% 	Forward time: 	 2.31 sec
2023-04-01 06:40:36,430 			Loss:    5.758e-04    			Backward time: 	 1.01 sec 
2023-04-01 06:40:36,586 			Learning rate: weights:   1.000e-04    
2023-04-01 06:40:36,586 			Last test performance: 98.85%
2023-04-01 06:40:36,586 ----------------
2023-04-01 06:40:41,202   54  =>  12   		Training 486 pattern with 99.79% 	Forward time: 	 3.15 sec
2023-04-01 06:40:41,202 			Loss:    5.531e-04    			Backward time: 	 1.44 sec 
2023-04-01 06:40:41,341 			Learning rate: weights:   1.000e-04    
2023-04-01 06:40:41,341 			Last test performance: 98.85%
2023-04-01 06:40:41,341 ----------------
2023-04-01 06:40:44,603   54  =>  13   		Training 486 pattern with 99.17% 	Forward time: 	 2.12 sec
2023-04-01 06:40:44,603 			Loss:    1.197e-03    			Backward time: 	 1.07 sec 
2023-04-01 06:40:45,041 			Learning rate: weights:   1.000e-04    
2023-04-01 06:40:45,041 			Last test performance: 98.85%
2023-04-01 06:40:45,041 ----------------
2023-04-01 06:40:49,584   54  =>  14   		Training 486 pattern with 99.17% 	Forward time: 	 3.19 sec
2023-04-01 06:40:49,585 			Loss:    1.046e-03    			Backward time: 	 1.32 sec 
2023-04-01 06:40:49,842 			Learning rate: weights:   1.000e-04    
2023-04-01 06:40:49,842 			Last test performance: 98.85%
2023-04-01 06:40:49,842 ----------------
2023-04-01 06:40:52,851   54  =>  15   		Training 486 pattern with 99.17% 	Forward time: 	 2.27 sec
2023-04-01 06:40:52,851 			Loss:    1.072e-03    			Backward time: 	 0.71 sec 
2023-04-01 06:40:52,978 			Learning rate: weights:   1.000e-04    
2023-04-01 06:40:52,979 			Last test performance: 98.85%
2023-04-01 06:40:52,979 ----------------
2023-04-01 06:40:55,952   54  =>  16   		Training 486 pattern with 100.00% 	Forward time: 	 1.95 sec
2023-04-01 06:40:55,952 			Loss:    4.509e-04    			Backward time: 	 1.00 sec 
2023-04-01 06:40:56,226 			Learning rate: weights:   1.000e-04    
2023-04-01 06:40:56,226 			Last test performance: 98.85%
2023-04-01 06:40:56,226 ----------------
2023-04-01 06:40:58,686   54  =>  17   		Training 486 pattern with 99.58% 	Forward time: 	 1.69 sec
2023-04-01 06:40:58,686 			Loss:    3.741e-04    			Backward time: 	 0.75 sec 
2023-04-01 06:40:59,055 			Learning rate: weights:   1.000e-04    
2023-04-01 06:40:59,056 			Last test performance: 98.85%
2023-04-01 06:40:59,056 ----------------
2023-04-01 06:41:02,412   54  =>  18   		Training 486 pattern with 98.75% 	Forward time: 	 2.14 sec
2023-04-01 06:41:02,413 			Loss:    1.324e-03    			Backward time: 	 1.19 sec 
2023-04-01 06:41:02,548 			Learning rate: weights:   1.000e-04    
2023-04-01 06:41:02,548 			Last test performance: 98.85%
2023-04-01 06:41:02,548 ----------------
2023-04-01 06:41:05,837   54  =>  19   		Training 486 pattern with 98.75% 	Forward time: 	 2.29 sec
2023-04-01 06:41:05,837 			Loss:    1.372e-03    			Backward time: 	 0.95 sec 
2023-04-01 06:41:05,917 			Learning rate: weights:   1.000e-04    
2023-04-01 06:41:05,918 			Last test performance: 98.85%
2023-04-01 06:41:05,918 ----------------
2023-04-01 06:41:09,822   54  =>  20   		Training 486 pattern with 99.38% 	Forward time: 	 2.92 sec
2023-04-01 06:41:09,822 			Loss:    6.300e-04    			Backward time: 	 0.96 sec 
2023-04-01 06:41:10,155 			Learning rate: weights:   1.000e-04    
2023-04-01 06:41:10,155 			Last test performance: 98.85%
2023-04-01 06:41:10,155 ----------------
2023-04-01 06:41:12,810   54  =>  21   		Training 486 pattern with 99.58% 	Forward time: 	 1.96 sec
2023-04-01 06:41:12,811 			Loss:    5.573e-04    			Backward time: 	 0.67 sec 
2023-04-01 06:41:12,946 			Learning rate: weights:   1.000e-04    
2023-04-01 06:41:12,946 			Last test performance: 98.85%
2023-04-01 06:41:12,947 ----------------
2023-04-01 06:41:15,501   54  =>  22   		Training 486 pattern with 99.38% 	Forward time: 	 1.89 sec
2023-04-01 06:41:15,501 			Loss:    7.115e-04    			Backward time: 	 0.64 sec 
2023-04-01 06:41:15,707 			Learning rate: weights:   1.000e-04    
2023-04-01 06:41:15,707 			Last test performance: 98.85%
2023-04-01 06:41:15,707 ----------------
2023-04-01 06:41:19,598   54  =>  23   		Training 486 pattern with 99.38% 	Forward time: 	 2.77 sec
2023-04-01 06:41:19,599 			Loss:    8.488e-04    			Backward time: 	 1.10 sec 
2023-04-01 06:41:19,894 			Learning rate: weights:   1.000e-04    
2023-04-01 06:41:19,894 			Last test performance: 98.85%
2023-04-01 06:41:19,895 ----------------
2023-04-01 06:41:22,682   54  =>  24   		Training 486 pattern with 98.96% 	Forward time: 	 1.62 sec
2023-04-01 06:41:22,682 			Loss:    8.784e-04    			Backward time: 	 1.14 sec 
2023-04-01 06:41:22,956 			Learning rate: weights:   1.000e-04    
2023-04-01 06:41:22,956 			Last test performance: 98.85%
2023-04-01 06:41:22,956 ----------------
2023-04-01 06:41:25,433   54  =>  25   		Training 486 pattern with 99.17% 	Forward time: 	 1.92 sec
2023-04-01 06:41:25,433 			Loss:    7.065e-04    			Backward time: 	 0.52 sec 
2023-04-01 06:41:25,580 			Learning rate: weights:   1.000e-04    
2023-04-01 06:41:25,580 			Last test performance: 98.85%
2023-04-01 06:41:25,580 ----------------
2023-04-01 06:41:29,721   54  =>  26   		Training 486 pattern with 99.17% 	Forward time: 	 2.85 sec
2023-04-01 06:41:29,721 			Loss:    9.096e-04    			Backward time: 	 1.26 sec 
2023-04-01 06:41:29,892 			Learning rate: weights:   1.000e-04    
2023-04-01 06:41:29,893 			Last test performance: 98.85%
2023-04-01 06:41:29,893 ----------------
2023-04-01 06:41:32,370   54  =>  27   		Training 486 pattern with 99.38% 	Forward time: 	 2.06 sec
2023-04-01 06:41:32,370 			Loss:    6.385e-04    			Backward time: 	 0.38 sec 
2023-04-01 06:41:32,620 			Learning rate: weights:   1.000e-04    
2023-04-01 06:41:32,620 			Last test performance: 98.85%
2023-04-01 06:41:32,620 ----------------
2023-04-01 06:41:36,317   54  =>  28   		Training 486 pattern with 99.79% 	Forward time: 	 2.24 sec
2023-04-01 06:41:36,317 			Loss:    4.615e-04    			Backward time: 	 1.42 sec 
2023-04-01 06:41:36,478 			Learning rate: weights:   1.000e-04    
2023-04-01 06:41:36,478 			Last test performance: 98.85%
2023-04-01 06:41:36,478 ----------------
2023-04-01 06:41:39,260   54  =>  29   		Training 486 pattern with 99.58% 	Forward time: 	 1.87 sec
2023-04-01 06:41:39,260 			Loss:    1.092e-03    			Backward time: 	 0.88 sec 
2023-04-01 06:41:39,534 			Learning rate: weights:   1.000e-04    
2023-04-01 06:41:39,534 			Last test performance: 98.85%
2023-04-01 06:41:39,534 ----------------
2023-04-01 06:41:43,226   54  =>  30   		Training 486 pattern with 99.79% 	Forward time: 	 2.34 sec
2023-04-01 06:41:43,226 			Loss:    3.860e-04    			Backward time: 	 1.29 sec 
2023-04-01 06:41:43,317 			Learning rate: weights:   1.000e-04    
2023-04-01 06:41:43,317 			Last test performance: 98.85%
2023-04-01 06:41:43,317 ----------------
2023-04-01 06:41:46,517   54  =>  31   		Training 486 pattern with 99.17% 	Forward time: 	 1.99 sec
2023-04-01 06:41:46,517 			Loss:    7.931e-04    			Backward time: 	 1.18 sec 
2023-04-01 06:41:46,679 			Learning rate: weights:   1.000e-04    
2023-04-01 06:41:46,680 			Last test performance: 98.85%
2023-04-01 06:41:46,680 ----------------
2023-04-01 06:41:49,406   54  =>  32   		Training 486 pattern with 99.79% 	Forward time: 	 1.43 sec
2023-04-01 06:41:49,407 			Loss:    2.327e-04    			Backward time: 	 1.27 sec 
2023-04-01 06:41:49,716 			Learning rate: weights:   1.000e-04    
2023-04-01 06:41:49,717 			Last test performance: 98.85%
2023-04-01 06:41:49,717 ----------------
2023-04-01 06:41:53,142   54  =>  33   		Training 486 pattern with 99.38% 	Forward time: 	 1.73 sec
2023-04-01 06:41:53,143 			Loss:    8.677e-04    			Backward time: 	 1.67 sec 
2023-04-01 06:41:53,313 			Learning rate: weights:   1.000e-04    
2023-04-01 06:41:53,313 			Last test performance: 98.85%
2023-04-01 06:41:53,313 ----------------
2023-04-01 06:41:56,253   54  =>  34   		Training 486 pattern with 99.17% 	Forward time: 	 1.85 sec
2023-04-01 06:41:56,254 			Loss:    7.110e-04    			Backward time: 	 1.03 sec 
2023-04-01 06:41:56,414 			Learning rate: weights:   1.000e-04    
2023-04-01 06:41:56,414 			Last test performance: 98.85%
2023-04-01 06:41:56,414 ----------------
2023-04-01 06:42:00,461   54  =>  35   		Training 486 pattern with 98.54% 	Forward time: 	 2.49 sec
2023-04-01 06:42:00,461 			Loss:    9.842e-04    			Backward time: 	 1.52 sec 
2023-04-01 06:42:00,610 			Learning rate: weights:   1.000e-04    
2023-04-01 06:42:00,611 			Last test performance: 98.85%
2023-04-01 06:42:00,611 ----------------
2023-04-01 06:42:03,904   54  =>  36   		Training 486 pattern with 99.38% 	Forward time: 	 1.68 sec
2023-04-01 06:42:03,905 			Loss:    6.408e-04    			Backward time: 	 1.59 sec 
2023-04-01 06:42:04,102 			Learning rate: weights:   1.000e-04    
2023-04-01 06:42:04,102 			Last test performance: 98.85%
2023-04-01 06:42:04,102 ----------------
2023-04-01 06:42:08,614   54  =>  37   		Training 486 pattern with 99.17% 	Forward time: 	 3.53 sec
2023-04-01 06:42:08,614 			Loss:    8.958e-04    			Backward time: 	 0.95 sec 
2023-04-01 06:42:08,781 			Learning rate: weights:   1.000e-04    
2023-04-01 06:42:08,781 			Last test performance: 98.85%
2023-04-01 06:42:08,781 ----------------
2023-04-01 06:42:11,444   54  =>  38   		Training 486 pattern with 99.38% 	Forward time: 	 1.90 sec
2023-04-01 06:42:11,445 			Loss:    5.406e-04    			Backward time: 	 0.74 sec 
2023-04-01 06:42:11,592 			Learning rate: weights:   1.000e-04    
2023-04-01 06:42:11,593 			Last test performance: 98.85%
2023-04-01 06:42:11,593 ----------------
2023-04-01 06:42:14,292   54  =>  39   		Training 486 pattern with 99.38% 	Forward time: 	 1.96 sec
2023-04-01 06:42:14,293 			Loss:    7.035e-04    			Backward time: 	 0.71 sec 
2023-04-01 06:42:14,420 			Learning rate: weights:   1.000e-04    
2023-04-01 06:42:14,420 			Last test performance: 98.85%
2023-04-01 06:42:14,420 ----------------
2023-04-01 06:42:17,800   54  =>  40   		Training 486 pattern with 98.75% 	Forward time: 	 2.01 sec
2023-04-01 06:42:17,800 			Loss:    9.611e-04    			Backward time: 	 1.34 sec 
2023-04-01 06:42:17,934 			Learning rate: weights:   1.000e-04    
2023-04-01 06:42:17,934 			Last test performance: 98.85%
2023-04-01 06:42:17,934 ----------------
2023-04-01 06:42:21,857   54  =>  41   		Training 486 pattern with 99.17% 	Forward time: 	 2.77 sec
2023-04-01 06:42:21,858 			Loss:    6.652e-04    			Backward time: 	 1.11 sec 
2023-04-01 06:42:21,985 			Learning rate: weights:   1.000e-04    
2023-04-01 06:42:21,986 			Last test performance: 98.85%
2023-04-01 06:42:21,986 ----------------
2023-04-01 06:42:25,684   54  =>  42   		Training 486 pattern with 99.58% 	Forward time: 	 2.22 sec
2023-04-01 06:42:25,684 			Loss:    4.280e-04    			Backward time: 	 1.45 sec 
2023-04-01 06:42:25,840 			Learning rate: weights:   1.000e-04    
2023-04-01 06:42:25,840 			Last test performance: 98.85%
2023-04-01 06:42:25,840 ----------------
2023-04-01 06:42:28,746   54  =>  43   		Training 486 pattern with 99.79% 	Forward time: 	 1.51 sec
2023-04-01 06:42:28,747 			Loss:    1.213e-03    			Backward time: 	 1.37 sec 
2023-04-01 06:42:29,082 			Learning rate: weights:   1.000e-04    
2023-04-01 06:42:29,082 			Last test performance: 98.85%
2023-04-01 06:42:29,083 ----------------
2023-04-01 06:42:31,357   54  =>  44   		Training 486 pattern with 99.79% 	Forward time: 	 1.65 sec
2023-04-01 06:42:31,357 			Loss:    1.128e-03    			Backward time: 	 0.60 sec 
2023-04-01 06:42:31,477 			Learning rate: weights:   1.000e-04    
2023-04-01 06:42:31,479 			Last test performance: 98.85%
2023-04-01 06:42:31,480 ----------------
2023-04-01 06:42:35,087   54  =>  45   		Training 486 pattern with 98.75% 	Forward time: 	 2.11 sec
2023-04-01 06:42:35,088 			Loss:    1.698e-03    			Backward time: 	 1.47 sec 
2023-04-01 06:42:35,242 			Learning rate: weights:   1.000e-04    
2023-04-01 06:42:35,242 			Last test performance: 98.85%
2023-04-01 06:42:35,242 ----------------
2023-04-01 06:42:37,309   54  =>  46   		Training 486 pattern with 99.79% 	Forward time: 	 1.13 sec
2023-04-01 06:42:37,310 			Loss:    4.407e-04    			Backward time: 	 0.89 sec 
2023-04-01 06:42:37,455 			Learning rate: weights:   1.000e-04    
2023-04-01 06:42:37,455 			Last test performance: 98.85%
2023-04-01 06:42:37,456 ----------------
2023-04-01 06:42:41,817   54  =>  47   		Training 486 pattern with 99.58% 	Forward time: 	 3.28 sec
2023-04-01 06:42:41,817 			Loss:    6.520e-04    			Backward time: 	 1.06 sec 
2023-04-01 06:42:41,904 			Learning rate: weights:   1.000e-04    
2023-04-01 06:42:41,905 			Last test performance: 98.85%
2023-04-01 06:42:41,905 ----------------
2023-04-01 06:42:46,651   54  =>  48   		Training 486 pattern with 99.38% 	Forward time: 	 3.11 sec
2023-04-01 06:42:46,651 			Loss:    4.733e-04    			Backward time: 	 1.61 sec 
2023-04-01 06:42:46,778 			Learning rate: weights:   1.000e-04    
2023-04-01 06:42:46,778 			Last test performance: 98.85%
2023-04-01 06:42:46,778 ----------------
2023-04-01 06:42:51,464   54  =>  49   		Training 486 pattern with 99.38% 	Forward time: 	 3.19 sec
2023-04-01 06:42:51,464 			Loss:    5.938e-04    			Backward time: 	 1.47 sec 
2023-04-01 06:42:51,593 			Learning rate: weights:   1.000e-04    
2023-04-01 06:42:51,593 			Last test performance: 98.85%
2023-04-01 06:42:51,593 ----------------
2023-04-01 06:42:54,485   54  =>  50   		Training 486 pattern with 99.17% 	Forward time: 	 1.87 sec
2023-04-01 06:42:54,485 			Loss:    9.285e-04    			Backward time: 	 0.99 sec 
2023-04-01 06:42:54,609 			Learning rate: weights:   1.000e-04    
2023-04-01 06:42:54,610 			Last test performance: 98.85%
2023-04-01 06:42:54,610 ----------------
2023-04-01 06:42:57,331   54  =>  51   		Training 486 pattern with 99.58% 	Forward time: 	 1.78 sec
2023-04-01 06:42:57,332 			Loss:    9.759e-04    			Backward time: 	 0.91 sec 
2023-04-01 06:42:57,553 			Learning rate: weights:   1.000e-04    
2023-04-01 06:42:57,553 			Last test performance: 98.85%
2023-04-01 06:42:57,553 ----------------
2023-04-01 06:42:59,615   54  =>  52   		Training 486 pattern with 98.75% 	Forward time: 	 1.58 sec
2023-04-01 06:42:59,615 			Loss:    1.491e-03    			Backward time: 	 0.44 sec 
2023-04-01 06:42:59,748 			Learning rate: weights:   1.000e-04    
2023-04-01 06:42:59,748 			Last test performance: 98.85%
2023-04-01 06:42:59,749 ----------------
2023-04-01 06:43:03,610   54  =>  53   		Training 486 pattern with 99.17% 	Forward time: 	 2.34 sec
2023-04-01 06:43:03,610 			Loss:    1.401e-03    			Backward time: 	 1.50 sec 
2023-04-01 06:43:03,733 			Learning rate: weights:   1.000e-04    
2023-04-01 06:43:03,733 			Last test performance: 98.85%
2023-04-01 06:43:03,733 ----------------
2023-04-01 06:43:06,938   54  =>  54   		Training 486 pattern with 99.17% 	Forward time: 	 2.36 sec
2023-04-01 06:43:06,938 			Loss:    7.436e-04    			Backward time: 	 0.80 sec 
2023-04-01 06:43:07,201 			Learning rate: weights:   1.000e-04    
2023-04-01 06:43:07,202 			Last test performance: 98.85%
2023-04-01 06:43:07,202 ----------------
2023-04-01 06:43:09,702   54  =>  55   		Training 486 pattern with 99.17% 	Forward time: 	 1.80 sec
2023-04-01 06:43:09,704 			Loss:    6.819e-04    			Backward time: 	 0.67 sec 
2023-04-01 06:43:09,906 			Learning rate: weights:   1.000e-04    
2023-04-01 06:43:09,906 			Last test performance: 98.85%
2023-04-01 06:43:09,906 ----------------
2023-04-01 06:43:13,613   54  =>  56   		Training 486 pattern with 99.79% 	Forward time: 	 2.39 sec
2023-04-01 06:43:13,614 			Loss:    4.611e-04    			Backward time: 	 1.28 sec 
2023-04-01 06:43:13,740 			Learning rate: weights:   1.000e-04    
2023-04-01 06:43:13,740 			Last test performance: 98.85%
2023-04-01 06:43:13,740 ----------------
2023-04-01 06:43:18,284   54  =>  57   		Training 486 pattern with 99.58% 	Forward time: 	 3.37 sec
2023-04-01 06:43:18,284 			Loss:    4.967e-04    			Backward time: 	 1.15 sec 
2023-04-01 06:43:18,470 			Learning rate: weights:   1.000e-04    
2023-04-01 06:43:18,471 			Last test performance: 98.85%
2023-04-01 06:43:18,471 ----------------
2023-04-01 06:43:24,013   54  =>  58   		Training 486 pattern with 99.58% 	Forward time: 	 3.88 sec
2023-04-01 06:43:24,014 			Loss:    4.641e-04    			Backward time: 	 1.63 sec 
2023-04-01 06:43:24,793 			Learning rate: weights:   1.000e-04    
2023-04-01 06:43:24,794 			Last test performance: 98.85%
2023-04-01 06:43:24,794 ----------------
2023-04-01 06:43:29,079   54  =>  59   		Training 486 pattern with 99.79% 	Forward time: 	 3.00 sec
2023-04-01 06:43:29,079 			Loss:    3.087e-04    			Backward time: 	 1.22 sec 
2023-04-01 06:43:29,379 			Learning rate: weights:   1.000e-04    
2023-04-01 06:43:29,379 			Last test performance: 98.85%
2023-04-01 06:43:29,379 ----------------
2023-04-01 06:43:30,457   54  =>  60   		Training 486 pattern with 99.58% 	Forward time: 	 0.96 sec
2023-04-01 06:43:30,458 			Loss:    7.222e-04    			Backward time: 	 0.10 sec 
2023-04-01 06:43:30,610 			Learning rate: weights:   1.000e-04    
2023-04-01 06:43:30,627 			Last test performance: 98.85%
2023-04-01 06:43:30,627 ----------------
2023-04-01 06:43:35,059   54  =>  61   		Training 486 pattern with 98.75% 	Forward time: 	 3.02 sec
2023-04-01 06:43:35,059 			Loss:    8.238e-04    			Backward time: 	 1.40 sec 
2023-04-01 06:43:35,205 			Learning rate: weights:   1.000e-04    
2023-04-01 06:43:35,205 			Last test performance: 98.85%
2023-04-01 06:43:35,205 ----------------
2023-04-01 06:43:38,544   54  =>  62   		Training 486 pattern with 99.58% 	Forward time: 	 2.25 sec
2023-04-01 06:43:38,545 			Loss:    5.635e-04    			Backward time: 	 1.06 sec 
2023-04-01 06:43:38,668 			Learning rate: weights:   1.000e-04    
2023-04-01 06:43:38,668 			Last test performance: 98.85%
2023-04-01 06:43:38,668 ----------------
2023-04-01 06:43:43,458   54  =>  63   		Training 486 pattern with 99.38% 	Forward time: 	 3.34 sec
2023-04-01 06:43:43,458 			Loss:    8.037e-04    			Backward time: 	 1.43 sec 
2023-04-01 06:43:43,582 			Learning rate: weights:   1.000e-04    
2023-04-01 06:43:43,583 			Last test performance: 98.85%
2023-04-01 06:43:43,583 ----------------
2023-04-01 06:43:47,709   54  =>  64   		Training 486 pattern with 99.79% 	Forward time: 	 2.83 sec
2023-04-01 06:43:47,710 			Loss:    4.078e-04    			Backward time: 	 1.28 sec 
2023-04-01 06:43:47,957 			Learning rate: weights:   1.000e-04    
2023-04-01 06:43:47,957 			Last test performance: 98.85%
2023-04-01 06:43:47,958 ----------------
2023-04-01 06:43:51,620   54  =>  65   		Training 486 pattern with 99.17% 	Forward time: 	 2.42 sec
2023-04-01 06:43:51,621 			Loss:    8.288e-04    			Backward time: 	 1.22 sec 
2023-04-01 06:43:51,829 			Learning rate: weights:   1.000e-04    
2023-04-01 06:43:51,829 			Last test performance: 98.85%
2023-04-01 06:43:51,830 ----------------
2023-04-01 06:43:55,731   54  =>  66   		Training 486 pattern with 99.58% 	Forward time: 	 2.61 sec
2023-04-01 06:43:55,732 			Loss:    7.016e-04    			Backward time: 	 1.27 sec 
2023-04-01 06:43:55,818 			Learning rate: weights:   1.000e-04    
2023-04-01 06:43:55,818 			Last test performance: 98.85%
2023-04-01 06:43:55,818 ----------------
2023-04-01 06:43:58,334   54  =>  67   		Training 486 pattern with 99.38% 	Forward time: 	 1.74 sec
2023-04-01 06:43:58,335 			Loss:    1.022e-03    			Backward time: 	 0.76 sec 
2023-04-01 06:43:58,539 			Learning rate: weights:   1.000e-04    
2023-04-01 06:43:58,540 			Last test performance: 98.85%
2023-04-01 06:43:58,540 ----------------
2023-04-01 06:44:02,313   54  =>  68   		Training 486 pattern with 99.79% 	Forward time: 	 2.65 sec
2023-04-01 06:44:02,313 			Loss:    7.772e-04    			Backward time: 	 1.10 sec 
2023-04-01 06:44:02,541 			Learning rate: weights:   1.000e-04    
2023-04-01 06:44:02,542 			Last test performance: 98.85%
2023-04-01 06:44:02,542 ----------------
2023-04-01 06:44:07,239   54  =>  69   		Training 486 pattern with 99.79% 	Forward time: 	 3.25 sec
2023-04-01 06:44:07,240 			Loss:    3.782e-04    			Backward time: 	 1.43 sec 
2023-04-01 06:44:07,391 			Learning rate: weights:   1.000e-04    
2023-04-01 06:44:07,391 			Last test performance: 98.85%
2023-04-01 06:44:07,391 ----------------
2023-04-01 06:44:11,837   54  =>  70   		Training 486 pattern with 99.79% 	Forward time: 	 3.16 sec
2023-04-01 06:44:11,837 			Loss:    3.240e-04    			Backward time: 	 1.26 sec 
2023-04-01 06:44:11,944 			Learning rate: weights:   1.000e-04    
2023-04-01 06:44:11,945 			Last test performance: 98.85%
2023-04-01 06:44:11,945 ----------------
2023-04-01 06:44:16,596   54  =>  71   		Training 486 pattern with 99.58% 	Forward time: 	 2.82 sec
2023-04-01 06:44:16,596 			Loss:    6.415e-04    			Backward time: 	 1.81 sec 
2023-04-01 06:44:16,684 			Learning rate: weights:   1.000e-04    
2023-04-01 06:44:16,684 			Last test performance: 98.85%
2023-04-01 06:44:16,684 ----------------
2023-04-01 06:44:21,467   54  =>  72   		Training 486 pattern with 99.58% 	Forward time: 	 3.01 sec
2023-04-01 06:44:21,467 			Loss:    4.385e-04    			Backward time: 	 1.74 sec 
2023-04-01 06:44:21,793 			Learning rate: weights:   1.000e-04    
2023-04-01 06:44:21,793 			Last test performance: 98.85%
2023-04-01 06:44:21,794 ----------------
2023-04-01 06:44:25,540   54  =>  73   		Training 486 pattern with 99.58% 	Forward time: 	 2.51 sec
2023-04-01 06:44:25,540 			Loss:    4.552e-04    			Backward time: 	 1.21 sec 
2023-04-01 06:44:25,675 			Learning rate: weights:   1.000e-04    
2023-04-01 06:44:25,675 			Last test performance: 98.85%
2023-04-01 06:44:25,675 ----------------
2023-04-01 06:44:28,292   54  =>  74   		Training 486 pattern with 98.96% 	Forward time: 	 1.65 sec
2023-04-01 06:44:28,293 			Loss:    1.216e-03    			Backward time: 	 0.94 sec 
2023-04-01 06:44:28,640 			Learning rate: weights:   1.000e-04    
2023-04-01 06:44:28,640 			Last test performance: 98.85%
2023-04-01 06:44:28,641 ----------------
2023-04-01 06:44:32,510   54  =>  75   		Training 486 pattern with 99.38% 	Forward time: 	 2.41 sec
2023-04-01 06:44:32,511 			Loss:    1.010e-03    			Backward time: 	 1.43 sec 
2023-04-01 06:44:32,665 			Learning rate: weights:   1.000e-04    
2023-04-01 06:44:32,665 			Last test performance: 98.85%
2023-04-01 06:44:32,665 ----------------
2023-04-01 06:44:35,279   54  =>  76   		Training 486 pattern with 99.79% 	Forward time: 	 1.94 sec
2023-04-01 06:44:35,280 			Loss:    3.991e-04    			Backward time: 	 0.65 sec 
2023-04-01 06:44:35,631 			Learning rate: weights:   1.000e-04    
2023-04-01 06:44:35,631 			Last test performance: 98.85%
2023-04-01 06:44:35,631 ----------------
2023-04-01 06:44:39,996   54  =>  77   		Training 486 pattern with 99.38% 	Forward time: 	 3.08 sec
2023-04-01 06:44:39,997 			Loss:    1.045e-03    			Backward time: 	 1.25 sec 
2023-04-01 06:44:40,248 			Learning rate: weights:   1.000e-04    
2023-04-01 06:44:40,248 			Last test performance: 98.85%
2023-04-01 06:44:40,248 ----------------
2023-04-01 06:44:44,150   54  =>  78   		Training 486 pattern with 99.79% 	Forward time: 	 3.05 sec
2023-04-01 06:44:44,150 			Loss:    3.521e-04    			Backward time: 	 0.83 sec 
2023-04-01 06:44:44,338 			Learning rate: weights:   1.000e-04    
2023-04-01 06:44:44,340 			Last test performance: 98.85%
2023-04-01 06:44:44,341 ----------------
2023-04-01 06:44:47,791   54  =>  79   		Training 486 pattern with 99.17% 	Forward time: 	 2.13 sec
2023-04-01 06:44:47,791 			Loss:    9.421e-04    			Backward time: 	 1.30 sec 
2023-04-01 06:44:47,940 			Learning rate: weights:   1.000e-04    
2023-04-01 06:44:47,940 			Last test performance: 98.85%
2023-04-01 06:44:47,940 ----------------
2023-04-01 06:44:52,508   54  =>  80   		Training 486 pattern with 99.58% 	Forward time: 	 3.44 sec
2023-04-01 06:44:52,508 			Loss:    7.510e-04    			Backward time: 	 1.10 sec 
2023-04-01 06:44:52,762 			Learning rate: weights:   1.000e-04    
2023-04-01 06:44:52,762 			Last test performance: 98.85%
2023-04-01 06:44:52,762 ----------------
2023-04-01 06:44:56,892   54  =>  81   		Training 486 pattern with 99.79% 	Forward time: 	 2.95 sec
2023-04-01 06:44:56,892 			Loss:    4.381e-04    			Backward time: 	 1.16 sec 
2023-04-01 06:44:57,022 			Learning rate: weights:   1.000e-04    
2023-04-01 06:44:57,022 			Last test performance: 98.85%
2023-04-01 06:44:57,022 ----------------
2023-04-01 06:45:01,268   54  =>  82   		Training 486 pattern with 99.17% 	Forward time: 	 2.34 sec
2023-04-01 06:45:01,268 			Loss:    8.050e-04    			Backward time: 	 1.88 sec 
2023-04-01 06:45:01,444 			Learning rate: weights:   1.000e-04    
2023-04-01 06:45:01,444 			Last test performance: 98.85%
2023-04-01 06:45:01,444 ----------------
2023-04-01 06:45:05,619   54  =>  83   		Training 486 pattern with 100.00% 	Forward time: 	 3.46 sec
2023-04-01 06:45:05,619 			Loss:    4.271e-04    			Backward time: 	 0.67 sec 
2023-04-01 06:45:05,755 			Learning rate: weights:   1.000e-04    
2023-04-01 06:45:05,756 			Last test performance: 98.85%
2023-04-01 06:45:05,756 ----------------
2023-04-01 06:45:10,318   54  =>  84   		Training 486 pattern with 99.17% 	Forward time: 	 3.25 sec
2023-04-01 06:45:10,319 			Loss:    6.080e-04    			Backward time: 	 1.28 sec 
2023-04-01 06:45:10,425 			Learning rate: weights:   1.000e-04    
2023-04-01 06:45:10,425 			Last test performance: 98.85%
2023-04-01 06:45:10,425 ----------------
2023-04-01 06:45:14,060   54  =>  85   		Training 486 pattern with 99.38% 	Forward time: 	 2.61 sec
2023-04-01 06:45:14,060 			Loss:    4.494e-04    			Backward time: 	 0.97 sec 
2023-04-01 06:45:14,186 			Learning rate: weights:   1.000e-04    
2023-04-01 06:45:14,186 			Last test performance: 98.85%
2023-04-01 06:45:14,186 ----------------
2023-04-01 06:45:16,477   54  =>  86   		Training 486 pattern with 99.79% 	Forward time: 	 1.28 sec
2023-04-01 06:45:16,477 			Loss:    5.431e-04    			Backward time: 	 0.99 sec 
2023-04-01 06:45:16,780 			Learning rate: weights:   1.000e-04    
2023-04-01 06:45:16,780 			Last test performance: 98.85%
2023-04-01 06:45:16,780 ----------------
2023-04-01 06:45:21,225   54  =>  87   		Training 486 pattern with 99.79% 	Forward time: 	 2.71 sec
2023-04-01 06:45:21,225 			Loss:    5.517e-04    			Backward time: 	 1.72 sec 
2023-04-01 06:45:21,350 			Learning rate: weights:   1.000e-04    
2023-04-01 06:45:21,350 			Last test performance: 98.85%
2023-04-01 06:45:21,351 ----------------
2023-04-01 06:45:24,605   54  =>  88   		Training 486 pattern with 99.38% 	Forward time: 	 2.58 sec
2023-04-01 06:45:24,605 			Loss:    6.874e-04    			Backward time: 	 0.65 sec 
2023-04-01 06:45:24,807 			Learning rate: weights:   1.000e-04    
2023-04-01 06:45:24,808 			Last test performance: 98.85%
2023-04-01 06:45:24,808 ----------------
2023-04-01 06:45:27,501   54  =>  89   		Training 486 pattern with 99.38% 	Forward time: 	 1.78 sec
2023-04-01 06:45:27,501 			Loss:    5.344e-04    			Backward time: 	 0.88 sec 
2023-04-01 06:45:27,657 			Learning rate: weights:   1.000e-04    
2023-04-01 06:45:27,657 			Last test performance: 98.85%
2023-04-01 06:45:27,657 ----------------
2023-04-01 06:45:30,931   54  =>  90   		Training 486 pattern with 99.58% 	Forward time: 	 2.23 sec
2023-04-01 06:45:30,931 			Loss:    4.184e-04    			Backward time: 	 1.02 sec 
2023-04-01 06:45:31,059 			Learning rate: weights:   1.000e-04    
2023-04-01 06:45:31,059 			Last test performance: 98.85%
2023-04-01 06:45:31,059 ----------------
2023-04-01 06:45:33,834   54  =>  91   		Training 486 pattern with 99.79% 	Forward time: 	 1.59 sec
2023-04-01 06:45:33,834 			Loss:    2.610e-04    			Backward time: 	 1.16 sec 
2023-04-01 06:45:33,975 			Learning rate: weights:   1.000e-04    
2023-04-01 06:45:33,975 			Last test performance: 98.85%
2023-04-01 06:45:33,975 ----------------
2023-04-01 06:45:36,387   54  =>  92   		Training 486 pattern with 99.79% 	Forward time: 	 1.67 sec
2023-04-01 06:45:36,387 			Loss:    4.098e-04    			Backward time: 	 0.71 sec 
2023-04-01 06:45:36,569 			Learning rate: weights:   1.000e-04    
2023-04-01 06:45:36,571 			Last test performance: 98.85%
2023-04-01 06:45:36,572 ----------------
2023-04-01 06:45:40,795   54  =>  93   		Training 486 pattern with 100.00% 	Forward time: 	 3.23 sec
2023-04-01 06:45:40,796 			Loss:    2.027e-04    			Backward time: 	 0.96 sec 
2023-04-01 06:45:41,233 			Learning rate: weights:   1.000e-04    
2023-04-01 06:45:41,233 			Last test performance: 98.85%
2023-04-01 06:45:41,233 ----------------
2023-04-01 06:45:45,360   54  =>  94   		Training 486 pattern with 99.58% 	Forward time: 	 2.83 sec
2023-04-01 06:45:45,361 			Loss:    6.362e-04    			Backward time: 	 1.26 sec 
2023-04-01 06:45:45,519 			Learning rate: weights:   1.000e-04    
2023-04-01 06:45:45,519 			Last test performance: 98.85%
2023-04-01 06:45:45,519 ----------------
2023-04-01 06:45:49,450   54  =>  95   		Training 486 pattern with 99.79% 	Forward time: 	 2.99 sec
2023-04-01 06:45:49,450 			Loss:    4.308e-04    			Backward time: 	 0.91 sec 
2023-04-01 06:45:49,572 			Learning rate: weights:   1.000e-04    
2023-04-01 06:45:49,572 			Last test performance: 98.85%
2023-04-01 06:45:49,572 ----------------
2023-04-01 06:45:53,270   54  =>  96   		Training 486 pattern with 99.58% 	Forward time: 	 2.17 sec
2023-04-01 06:45:53,270 			Loss:    4.358e-04    			Backward time: 	 1.50 sec 
2023-04-01 06:45:53,420 			Learning rate: weights:   1.000e-04    
2023-04-01 06:45:53,421 			Last test performance: 98.85%
2023-04-01 06:45:53,421 ----------------
2023-04-01 06:45:57,460   54  =>  97   		Training 486 pattern with 99.38% 	Forward time: 	 2.94 sec
2023-04-01 06:45:57,461 			Loss:    8.068e-04    			Backward time: 	 1.07 sec 
2023-04-01 06:45:57,594 			Learning rate: weights:   1.000e-04    
2023-04-01 06:45:57,594 			Last test performance: 98.85%
2023-04-01 06:45:57,595 ----------------
2023-04-01 06:46:01,323   54  =>  98   		Training 486 pattern with 98.75% 	Forward time: 	 2.85 sec
2023-04-01 06:46:01,323 			Loss:    1.347e-03    			Backward time: 	 0.86 sec 
2023-04-01 06:46:01,558 			Learning rate: weights:   1.000e-04    
2023-04-01 06:46:01,559 			Last test performance: 98.85%
2023-04-01 06:46:01,559 ----------------
2023-04-01 06:46:04,368   54  =>  99   		Training 486 pattern with 99.58% 	Forward time: 	 2.13 sec
2023-04-01 06:46:04,368 			Loss:    4.885e-04    			Backward time: 	 0.64 sec 
2023-04-01 06:46:04,542 			Learning rate: weights:   1.000e-04    
2023-04-01 06:46:04,542 			Last test performance: 98.85%
2023-04-01 06:46:04,542 ----------------
2023-04-01 06:46:08,237   54  => 100   		Training 486 pattern with 99.17% 	Forward time: 	 2.79 sec
2023-04-01 06:46:08,237 			Loss:    8.000e-04    			Backward time: 	 0.83 sec 
2023-04-01 06:46:08,424 			Learning rate: weights:   1.000e-04    
2023-04-01 06:46:08,424 			Last test performance: 98.85%
2023-04-01 06:46:08,424 ----------------
2023-04-01 06:46:12,316   54  => 101   		Training 486 pattern with 99.38% 	Forward time: 	 3.00 sec
2023-04-01 06:46:12,317 			Loss:    5.156e-04    			Backward time: 	 0.87 sec 
2023-04-01 06:46:12,558 			Learning rate: weights:   1.000e-04    
2023-04-01 06:46:12,558 			Last test performance: 98.85%
2023-04-01 06:46:12,558 ----------------
2023-04-01 06:46:14,504   54  => 102   		Training 486 pattern with 99.17% 	Forward time: 	 1.43 sec
2023-04-01 06:46:14,504 			Loss:    9.498e-04    			Backward time: 	 0.49 sec 
2023-04-01 06:46:14,649 			Learning rate: weights:   1.000e-04    
2023-04-01 06:46:14,649 			Last test performance: 98.85%
2023-04-01 06:46:14,649 ----------------
2023-04-01 06:46:17,509   54  => 103   		Training 486 pattern with 99.17% 	Forward time: 	 1.99 sec
2023-04-01 06:46:17,509 			Loss:    1.036e-03    			Backward time: 	 0.84 sec 
2023-04-01 06:46:17,749 			Learning rate: weights:   1.000e-04    
2023-04-01 06:46:17,750 			Last test performance: 98.85%
2023-04-01 06:46:17,750 ----------------
2023-04-01 06:46:21,543   54  => 104   		Training 486 pattern with 99.38% 	Forward time: 	 2.87 sec
2023-04-01 06:46:21,544 			Loss:    6.307e-04    			Backward time: 	 0.86 sec 
2023-04-01 06:46:21,671 			Learning rate: weights:   1.000e-04    
2023-04-01 06:46:21,692 			Last test performance: 98.85%
2023-04-01 06:46:21,692 ----------------
2023-04-01 06:46:24,946   54  => 105   		Training 486 pattern with 99.17% 	Forward time: 	 2.36 sec
2023-04-01 06:46:24,947 			Loss:    7.895e-04    			Backward time: 	 0.88 sec 
2023-04-01 06:46:25,236 			Learning rate: weights:   1.000e-04    
2023-04-01 06:46:25,236 			Last test performance: 98.85%
2023-04-01 06:46:25,236 ----------------
2023-04-01 06:46:29,838   54  => 106   		Training 486 pattern with 98.96% 	Forward time: 	 3.55 sec
2023-04-01 06:46:29,839 			Loss:    1.066e-03    			Backward time: 	 1.03 sec 
2023-04-01 06:46:29,963 			Learning rate: weights:   1.000e-04    
2023-04-01 06:46:29,963 			Last test performance: 98.85%
2023-04-01 06:46:29,964 ----------------
2023-04-01 06:46:33,076   54  => 107   		Training 486 pattern with 99.38% 	Forward time: 	 2.14 sec
2023-04-01 06:46:33,076 			Loss:    1.129e-03    			Backward time: 	 0.95 sec 
2023-04-01 06:46:33,250 			Learning rate: weights:   1.000e-04    
2023-04-01 06:46:33,251 			Last test performance: 98.85%
2023-04-01 06:46:33,252 ----------------
2023-04-01 06:46:35,796   54  => 108   		Training 486 pattern with 99.58% 	Forward time: 	 1.86 sec
2023-04-01 06:46:35,797 			Loss:    3.997e-04    			Backward time: 	 0.67 sec 
2023-04-01 06:46:36,009 			Learning rate: weights:   1.000e-04    
2023-04-01 06:46:36,010 			Last test performance: 98.85%
2023-04-01 06:46:36,010 ----------------
2023-04-01 06:46:38,743   54  => 109   		Training 486 pattern with 99.38% 	Forward time: 	 1.71 sec
2023-04-01 06:46:38,744 			Loss:    5.391e-04    			Backward time: 	 1.00 sec 
2023-04-01 06:46:39,062 			Learning rate: weights:   1.000e-04    
2023-04-01 06:46:39,063 			Last test performance: 98.85%
2023-04-01 06:46:39,063 ----------------
2023-04-01 06:46:42,444   54  => 110   		Training 486 pattern with 99.58% 	Forward time: 	 2.20 sec
2023-04-01 06:46:42,444 			Loss:    7.872e-04    			Backward time: 	 1.16 sec 
2023-04-01 06:46:42,504 			Learning rate: weights:   1.000e-04    
2023-04-01 06:46:42,504 			Last test performance: 98.85%
2023-04-01 06:46:42,504 ----------------
2023-04-01 06:46:44,793   54  => 111   		Training 486 pattern with 99.38% 	Forward time: 	 1.70 sec
2023-04-01 06:46:44,794 			Loss:    6.407e-04    			Backward time: 	 0.56 sec 
2023-04-01 06:46:44,959 			Learning rate: weights:   1.000e-04    
2023-04-01 06:46:44,960 			Last test performance: 98.85%
2023-04-01 06:46:44,961 ----------------
2023-04-01 06:46:48,045   54  => 112   		Training 486 pattern with 99.17% 	Forward time: 	 2.15 sec
2023-04-01 06:46:48,046 			Loss:    8.020e-04    			Backward time: 	 0.91 sec 
2023-04-01 06:46:48,233 			Learning rate: weights:   1.000e-04    
2023-04-01 06:46:48,233 			Last test performance: 98.85%
2023-04-01 06:46:48,234 ----------------
2023-04-01 06:46:50,793   54  => 113   		Training 486 pattern with 98.96% 	Forward time: 	 1.57 sec
2023-04-01 06:46:50,793 			Loss:    1.190e-03    			Backward time: 	 0.95 sec 
2023-04-01 06:46:50,919 			Learning rate: weights:   1.000e-04    
2023-04-01 06:46:50,919 			Last test performance: 98.85%
2023-04-01 06:46:50,919 ----------------
2023-04-01 06:46:53,466   54  => 114   		Training 486 pattern with 99.38% 	Forward time: 	 2.01 sec
2023-04-01 06:46:53,466 			Loss:    8.371e-04    			Backward time: 	 0.51 sec 
2023-04-01 06:46:53,683 			Learning rate: weights:   1.000e-04    
2023-04-01 06:46:53,683 			Last test performance: 98.85%
2023-04-01 06:46:53,683 ----------------
2023-04-01 06:46:55,901   54  => 115   		Training 486 pattern with 100.00% 	Forward time: 	 1.64 sec
2023-04-01 06:46:55,902 			Loss:    3.299e-04    			Backward time: 	 0.55 sec 
2023-04-01 06:46:56,036 			Learning rate: weights:   1.000e-04    
2023-04-01 06:46:56,036 			Last test performance: 98.85%
2023-04-01 06:46:56,037 ----------------
2023-04-01 06:46:59,869   54  => 116   		Training 486 pattern with 99.79% 	Forward time: 	 2.27 sec
2023-04-01 06:46:59,869 			Loss:    4.591e-04    			Backward time: 	 1.53 sec 
2023-04-01 06:46:59,964 			Learning rate: weights:   1.000e-04    
2023-04-01 06:46:59,965 			Last test performance: 98.85%
2023-04-01 06:46:59,965 ----------------
2023-04-01 06:47:02,894   54  => 117   		Training 486 pattern with 99.17% 	Forward time: 	 1.85 sec
2023-04-01 06:47:02,895 			Loss:    8.252e-04    			Backward time: 	 1.05 sec 
2023-04-01 06:47:03,030 			Learning rate: weights:   1.000e-04    
2023-04-01 06:47:03,030 			Last test performance: 98.85%
2023-04-01 06:47:03,030 ----------------
2023-04-01 06:47:06,610   54  => 118   		Training 486 pattern with 99.58% 	Forward time: 	 2.74 sec
2023-04-01 06:47:06,611 			Loss:    6.430e-04    			Backward time: 	 0.78 sec 
2023-04-01 06:47:06,939 			Learning rate: weights:   1.000e-04    
2023-04-01 06:47:06,940 			Last test performance: 98.85%
2023-04-01 06:47:06,940 ----------------
2023-04-01 06:47:11,057   54  => 119   		Training 486 pattern with 99.58% 	Forward time: 	 3.27 sec
2023-04-01 06:47:11,058 			Loss:    4.714e-04    			Backward time: 	 0.82 sec 
2023-04-01 06:47:11,207 			Learning rate: weights:   1.000e-04    
2023-04-01 06:47:11,210 			Last test performance: 98.85%
2023-04-01 06:47:11,210 ----------------
2023-04-01 06:47:14,122   54  => 120   		Training 486 pattern with 99.79% 	Forward time: 	 1.83 sec
2023-04-01 06:47:14,122 			Loss:    3.994e-04    			Backward time: 	 1.04 sec 
2023-04-01 06:47:14,269 			Learning rate: weights:   1.000e-04    
2023-04-01 06:47:14,269 			Last test performance: 98.85%
2023-04-01 06:47:14,269 ----------------
2023-04-01 06:47:18,181   54  => 121   		Training 486 pattern with 99.58% 	Forward time: 	 2.64 sec
2023-04-01 06:47:18,181 			Loss:    4.738e-04    			Backward time: 	 1.24 sec 
2023-04-01 06:47:18,409 			Learning rate: weights:   1.000e-04    
2023-04-01 06:47:18,410 			Last test performance: 98.85%
2023-04-01 06:47:18,411 ----------------
2023-04-01 06:47:20,989   54  => 122   		Training 486 pattern with 99.79% 	Forward time: 	 1.81 sec
2023-04-01 06:47:20,990 			Loss:    2.980e-04    			Backward time: 	 0.74 sec 
2023-04-01 06:47:21,220 			Learning rate: weights:   1.000e-04    
2023-04-01 06:47:21,262 			Last test performance: 98.85%
2023-04-01 06:47:21,262 ----------------
2023-04-01 06:47:24,088   54  => 123   		Training 486 pattern with 99.58% 	Forward time: 	 1.54 sec
2023-04-01 06:47:24,088 			Loss:    6.163e-04    			Backward time: 	 1.30 sec 
2023-04-01 06:47:24,396 			Learning rate: weights:   1.000e-04    
2023-04-01 06:47:24,396 			Last test performance: 98.85%
2023-04-01 06:47:24,397 ----------------
2023-04-01 06:47:28,074   54  => 124   		Training 486 pattern with 99.58% 	Forward time: 	 2.32 sec
2023-04-01 06:47:28,074 			Loss:    6.595e-04    			Backward time: 	 1.33 sec 
2023-04-01 06:47:28,262 
2023-04-01 06:47:28,263 Testing:
2023-04-01 06:47:28,451 		24 of 10000 with 91.67% 	 Time used:  0.19 sec
2023-04-01 06:47:28,632 		48 of 10000 with 95.83% 	 Time used:  0.18 sec
2023-04-01 06:47:28,813 		72 of 10000 with 97.22% 	 Time used:  0.17 sec
2023-04-01 06:47:29,050 		96 of 10000 with 97.92% 	 Time used:  0.24 sec
2023-04-01 06:47:29,190 		120 of 10000 with 98.33% 	 Time used:  0.14 sec
2023-04-01 06:47:29,353 		144 of 10000 with 97.92% 	 Time used:  0.16 sec
2023-04-01 06:47:29,592 		168 of 10000 with 98.21% 	 Time used:  0.21 sec
2023-04-01 06:47:29,801 		192 of 10000 with 98.44% 	 Time used:  0.20 sec
2023-04-01 06:47:29,954 		216 of 10000 with 98.61% 	 Time used:  0.15 sec
2023-04-01 06:47:30,100 		240 of 10000 with 98.33% 	 Time used:  0.14 sec
2023-04-01 06:47:30,280 		264 of 10000 with 98.48% 	 Time used:  0.18 sec
2023-04-01 06:47:30,492 		288 of 10000 with 98.61% 	 Time used:  0.21 sec
2023-04-01 06:47:30,695 		312 of 10000 with 98.72% 	 Time used:  0.20 sec
2023-04-01 06:47:30,868 		336 of 10000 with 98.81% 	 Time used:  0.17 sec
2023-04-01 06:47:31,150 		360 of 10000 with 98.89% 	 Time used:  0.28 sec
2023-04-01 06:47:31,328 		384 of 10000 with 98.96% 	 Time used:  0.18 sec
2023-04-01 06:47:31,478 		408 of 10000 with 99.02% 	 Time used:  0.15 sec
2023-04-01 06:47:31,519 		432 of 10000 with 99.07% 	 Time used:  0.04 sec
2023-04-01 06:47:31,562 		456 of 10000 with 98.90% 	 Time used:  0.04 sec
2023-04-01 06:47:31,604 		480 of 10000 with 98.96% 	 Time used:  0.04 sec
2023-04-01 06:47:31,689 		504 of 10000 with 99.01% 	 Time used:  0.06 sec
2023-04-01 06:47:31,731 		528 of 10000 with 99.05% 	 Time used:  0.04 sec
2023-04-01 06:47:31,808 		552 of 10000 with 99.09% 	 Time used:  0.08 sec
2023-04-01 06:47:31,849 		576 of 10000 with 98.96% 	 Time used:  0.04 sec
2023-04-01 06:47:31,889 		600 of 10000 with 99.00% 	 Time used:  0.04 sec
2023-04-01 06:47:31,930 		624 of 10000 with 99.04% 	 Time used:  0.04 sec
2023-04-01 06:47:31,970 		648 of 10000 with 99.07% 	 Time used:  0.04 sec
2023-04-01 06:47:32,011 		672 of 10000 with 99.11% 	 Time used:  0.04 sec
2023-04-01 06:47:32,148 		696 of 10000 with 99.14% 	 Time used:  0.14 sec
2023-04-01 06:47:32,306 		720 of 10000 with 99.17% 	 Time used:  0.16 sec
2023-04-01 06:47:32,458 		744 of 10000 with 99.19% 	 Time used:  0.15 sec
2023-04-01 06:47:32,604 		768 of 10000 with 99.09% 	 Time used:  0.14 sec
2023-04-01 06:47:32,749 		792 of 10000 with 98.99% 	 Time used:  0.14 sec
2023-04-01 06:47:32,899 		816 of 10000 with 98.90% 	 Time used:  0.15 sec
2023-04-01 06:47:33,068 		840 of 10000 with 98.93% 	 Time used:  0.17 sec
2023-04-01 06:47:33,242 		864 of 10000 with 98.96% 	 Time used:  0.17 sec
2023-04-01 06:47:33,420 		888 of 10000 with 98.99% 	 Time used:  0.18 sec
2023-04-01 06:47:33,646 		912 of 10000 with 98.79% 	 Time used:  0.22 sec
2023-04-01 06:47:33,820 		936 of 10000 with 98.82% 	 Time used:  0.17 sec
2023-04-01 06:47:34,018 		960 of 10000 with 98.85% 	 Time used:  0.20 sec
2023-04-01 06:47:34,283 		984 of 10000 with 98.88% 	 Time used:  0.26 sec
2023-04-01 06:47:34,453 		1008 of 10000 with 98.91% 	 Time used:  0.17 sec
2023-04-01 06:47:34,637 		1032 of 10000 with 98.93% 	 Time used:  0.18 sec
2023-04-01 06:47:34,921 		1056 of 10000 with 98.96% 	 Time used:  0.28 sec
2023-04-01 06:47:35,063 		1080 of 10000 with 98.89% 	 Time used:  0.14 sec
2023-04-01 06:47:35,302 		1104 of 10000 with 98.91% 	 Time used:  0.24 sec
2023-04-01 06:47:35,493 		1128 of 10000 with 98.94% 	 Time used:  0.19 sec
2023-04-01 06:47:35,770 		1152 of 10000 with 98.96% 	 Time used:  0.28 sec
2023-04-01 06:47:35,869 		1176 of 10000 with 98.98% 	 Time used:  0.10 sec
2023-04-01 06:47:35,924 		1200 of 10000 with 99.00% 	 Time used:  0.05 sec
2023-04-01 06:47:36,095 		1224 of 10000 with 99.02% 	 Time used:  0.17 sec
2023-04-01 06:47:36,340 		1248 of 10000 with 99.04% 	 Time used:  0.24 sec
2023-04-01 06:47:36,556 		1272 of 10000 with 99.06% 	 Time used:  0.21 sec
2023-04-01 06:47:36,697 		1296 of 10000 with 99.07% 	 Time used:  0.14 sec
2023-04-01 06:47:36,869 		1320 of 10000 with 99.09% 	 Time used:  0.17 sec
2023-04-01 06:47:37,074 		1344 of 10000 with 99.11% 	 Time used:  0.20 sec
2023-04-01 06:47:37,252 		1368 of 10000 with 99.12% 	 Time used:  0.18 sec
2023-04-01 06:47:37,475 		1392 of 10000 with 99.14% 	 Time used:  0.22 sec
2023-04-01 06:47:37,696 		1416 of 10000 with 99.15% 	 Time used:  0.22 sec
2023-04-01 06:47:37,917 		1440 of 10000 with 99.17% 	 Time used:  0.22 sec
2023-04-01 06:47:38,103 		1464 of 10000 with 99.18% 	 Time used:  0.18 sec
2023-04-01 06:47:38,289 		1488 of 10000 with 99.13% 	 Time used:  0.18 sec
2023-04-01 06:47:38,539 		1512 of 10000 with 99.14% 	 Time used:  0.25 sec
2023-04-01 06:47:38,788 		1536 of 10000 with 99.09% 	 Time used:  0.25 sec
2023-04-01 06:47:38,816 		1560 of 10000 with 99.10% 	 Time used:  0.03 sec
2023-04-01 06:47:39,066 		1584 of 10000 with 99.05% 	 Time used:  0.23 sec
2023-04-01 06:47:39,099 		1608 of 10000 with 99.07% 	 Time used:  0.03 sec
2023-04-01 06:47:39,140 		1632 of 10000 with 99.02% 	 Time used:  0.04 sec
2023-04-01 06:47:39,205 		1656 of 10000 with 99.03% 	 Time used:  0.04 sec
2023-04-01 06:47:39,273 		1680 of 10000 with 99.05% 	 Time used:  0.04 sec
2023-04-01 06:47:39,428 		1704 of 10000 with 99.06% 	 Time used:  0.15 sec
2023-04-01 06:47:39,525 		1728 of 10000 with 99.02% 	 Time used:  0.10 sec
2023-04-01 06:47:39,677 		1752 of 10000 with 99.03% 	 Time used:  0.15 sec
2023-04-01 06:47:39,877 		1776 of 10000 with 99.04% 	 Time used:  0.20 sec
2023-04-01 06:47:40,104 		1800 of 10000 with 99.06% 	 Time used:  0.19 sec
2023-04-01 06:47:40,289 		1824 of 10000 with 99.01% 	 Time used:  0.18 sec
2023-04-01 06:47:40,491 		1848 of 10000 with 99.03% 	 Time used:  0.20 sec
2023-04-01 06:47:40,728 		1872 of 10000 with 98.99% 	 Time used:  0.24 sec
2023-04-01 06:47:40,916 		1896 of 10000 with 99.00% 	 Time used:  0.19 sec
2023-04-01 06:47:41,134 		1920 of 10000 with 99.01% 	 Time used:  0.22 sec
2023-04-01 06:47:41,366 		1944 of 10000 with 99.02% 	 Time used:  0.23 sec
2023-04-01 06:47:41,525 		1968 of 10000 with 98.93% 	 Time used:  0.16 sec
2023-04-01 06:47:41,701 		1992 of 10000 with 98.95% 	 Time used:  0.17 sec
2023-04-01 06:47:41,900 		2016 of 10000 with 98.96% 	 Time used:  0.20 sec
2023-04-01 06:47:42,073 		2040 of 10000 with 98.97% 	 Time used:  0.17 sec
2023-04-01 06:47:42,439 		2064 of 10000 with 98.98% 	 Time used:  0.36 sec
2023-04-01 06:47:42,614 		2088 of 10000 with 98.99% 	 Time used:  0.17 sec
2023-04-01 06:47:42,799 		2112 of 10000 with 99.01% 	 Time used:  0.18 sec
2023-04-01 06:47:42,978 		2136 of 10000 with 99.02% 	 Time used:  0.18 sec
2023-04-01 06:47:43,178 		2160 of 10000 with 99.03% 	 Time used:  0.20 sec
2023-04-01 06:47:43,376 		2184 of 10000 with 99.04% 	 Time used:  0.20 sec
2023-04-01 06:47:43,643 		2208 of 10000 with 99.05% 	 Time used:  0.26 sec
2023-04-01 06:47:43,790 		2232 of 10000 with 99.06% 	 Time used:  0.15 sec
2023-04-01 06:47:43,999 		2256 of 10000 with 99.07% 	 Time used:  0.21 sec
2023-04-01 06:47:44,158 		2280 of 10000 with 99.08% 	 Time used:  0.16 sec
2023-04-01 06:47:44,411 		2304 of 10000 with 99.09% 	 Time used:  0.22 sec
2023-04-01 06:47:44,551 		2328 of 10000 with 99.10% 	 Time used:  0.14 sec
2023-04-01 06:47:44,746 		2352 of 10000 with 99.11% 	 Time used:  0.19 sec
2023-04-01 06:47:44,968 		2376 of 10000 with 99.12% 	 Time used:  0.22 sec
2023-04-01 06:47:45,192 		2400 of 10000 with 99.12% 	 Time used:  0.22 sec
2023-04-01 06:47:45,376 		2424 of 10000 with 99.13% 	 Time used:  0.18 sec
2023-04-01 06:47:45,575 		2448 of 10000 with 99.14% 	 Time used:  0.20 sec
2023-04-01 06:47:45,823 		2472 of 10000 with 99.15% 	 Time used:  0.24 sec
2023-04-01 06:47:45,878 		2496 of 10000 with 99.16% 	 Time used:  0.05 sec
2023-04-01 06:47:46,030 		2520 of 10000 with 99.17% 	 Time used:  0.15 sec
2023-04-01 06:47:46,191 		2544 of 10000 with 99.17% 	 Time used:  0.16 sec
2023-04-01 06:47:46,314 		2568 of 10000 with 99.18% 	 Time used:  0.12 sec
2023-04-01 06:47:46,396 		2592 of 10000 with 99.19% 	 Time used:  0.08 sec
2023-04-01 06:47:46,436 		2616 of 10000 with 99.16% 	 Time used:  0.04 sec
2023-04-01 06:47:46,477 		2640 of 10000 with 99.17% 	 Time used:  0.04 sec
2023-04-01 06:47:46,517 		2664 of 10000 with 99.17% 	 Time used:  0.04 sec
2023-04-01 06:47:46,558 		2688 of 10000 with 99.18% 	 Time used:  0.04 sec
2023-04-01 06:47:46,631 		2712 of 10000 with 99.19% 	 Time used:  0.04 sec
2023-04-01 06:47:46,672 		2736 of 10000 with 99.20% 	 Time used:  0.04 sec
2023-04-01 06:47:46,712 		2760 of 10000 with 99.20% 	 Time used:  0.04 sec
2023-04-01 06:47:46,788 		2784 of 10000 with 99.21% 	 Time used:  0.07 sec
2023-04-01 06:47:46,829 		2808 of 10000 with 99.22% 	 Time used:  0.04 sec
2023-04-01 06:47:47,033 		2832 of 10000 with 99.22% 	 Time used:  0.20 sec
2023-04-01 06:47:47,217 		2856 of 10000 with 99.23% 	 Time used:  0.18 sec
2023-04-01 06:47:47,457 		2880 of 10000 with 99.24% 	 Time used:  0.24 sec
2023-04-01 06:47:47,484 		2904 of 10000 with 99.24% 	 Time used:  0.03 sec
2023-04-01 06:47:47,521 		2928 of 10000 with 99.25% 	 Time used:  0.04 sec
2023-04-01 06:47:47,558 		2952 of 10000 with 99.25% 	 Time used:  0.04 sec
2023-04-01 06:47:47,595 		2976 of 10000 with 99.26% 	 Time used:  0.04 sec
2023-04-01 06:47:47,632 		3000 of 10000 with 99.27% 	 Time used:  0.04 sec
2023-04-01 06:47:47,669 		3024 of 10000 with 99.27% 	 Time used:  0.04 sec
2023-04-01 06:47:47,706 		3048 of 10000 with 99.28% 	 Time used:  0.04 sec
2023-04-01 06:47:47,743 		3072 of 10000 with 99.28% 	 Time used:  0.04 sec
2023-04-01 06:47:47,779 		3096 of 10000 with 99.29% 	 Time used:  0.04 sec
2023-04-01 06:47:47,817 		3120 of 10000 with 99.29% 	 Time used:  0.04 sec
2023-04-01 06:47:48,191 		3144 of 10000 with 99.30% 	 Time used:  0.37 sec
2023-04-01 06:47:48,329 		3168 of 10000 with 99.31% 	 Time used:  0.14 sec
2023-04-01 06:47:48,506 		3192 of 10000 with 99.28% 	 Time used:  0.18 sec
2023-04-01 06:47:48,664 		3216 of 10000 with 99.28% 	 Time used:  0.15 sec
2023-04-01 06:47:48,884 		3240 of 10000 with 99.29% 	 Time used:  0.22 sec
2023-04-01 06:47:49,061 		3264 of 10000 with 99.26% 	 Time used:  0.18 sec
2023-04-01 06:47:49,327 		3288 of 10000 with 99.24% 	 Time used:  0.26 sec
2023-04-01 06:47:49,358 		3312 of 10000 with 99.25% 	 Time used:  0.03 sec
2023-04-01 06:47:49,398 		3336 of 10000 with 99.22% 	 Time used:  0.04 sec
2023-04-01 06:47:49,439 		3360 of 10000 with 99.23% 	 Time used:  0.04 sec
2023-04-01 06:47:49,656 		3384 of 10000 with 99.23% 	 Time used:  0.20 sec
2023-04-01 06:47:49,831 		3408 of 10000 with 99.24% 	 Time used:  0.17 sec
2023-04-01 06:47:50,044 		3432 of 10000 with 99.24% 	 Time used:  0.20 sec
2023-04-01 06:47:50,202 		3456 of 10000 with 99.19% 	 Time used:  0.16 sec
2023-04-01 06:47:50,368 		3480 of 10000 with 99.17% 	 Time used:  0.16 sec
2023-04-01 06:47:50,715 		3504 of 10000 with 99.17% 	 Time used:  0.35 sec
2023-04-01 06:47:50,910 		3528 of 10000 with 99.18% 	 Time used:  0.19 sec
2023-04-01 06:47:51,090 		3552 of 10000 with 99.18% 	 Time used:  0.18 sec
2023-04-01 06:47:51,281 		3576 of 10000 with 99.16% 	 Time used:  0.19 sec
2023-04-01 06:47:51,482 		3600 of 10000 with 99.17% 	 Time used:  0.20 sec
2023-04-01 06:47:51,681 		3624 of 10000 with 99.17% 	 Time used:  0.20 sec
2023-04-01 06:47:51,872 		3648 of 10000 with 99.18% 	 Time used:  0.19 sec
2023-04-01 06:47:52,105 		3672 of 10000 with 99.18% 	 Time used:  0.23 sec
2023-04-01 06:47:52,295 		3696 of 10000 with 99.16% 	 Time used:  0.19 sec
2023-04-01 06:47:52,521 		3720 of 10000 with 99.14% 	 Time used:  0.22 sec
2023-04-01 06:47:52,553 		3744 of 10000 with 99.15% 	 Time used:  0.03 sec
2023-04-01 06:47:52,593 		3768 of 10000 with 99.15% 	 Time used:  0.04 sec
2023-04-01 06:47:52,633 		3792 of 10000 with 99.16% 	 Time used:  0.04 sec
2023-04-01 06:47:52,674 		3816 of 10000 with 99.16% 	 Time used:  0.04 sec
2023-04-01 06:47:52,715 		3840 of 10000 with 99.17% 	 Time used:  0.04 sec
2023-04-01 06:47:52,815 		3864 of 10000 with 99.17% 	 Time used:  0.10 sec
2023-04-01 06:47:52,855 		3888 of 10000 with 99.18% 	 Time used:  0.04 sec
2023-04-01 06:47:52,896 		3912 of 10000 with 99.18% 	 Time used:  0.04 sec
2023-04-01 06:47:52,936 		3936 of 10000 with 99.19% 	 Time used:  0.04 sec
2023-04-01 06:47:53,096 		3960 of 10000 with 99.17% 	 Time used:  0.13 sec
2023-04-01 06:47:53,173 		3984 of 10000 with 99.17% 	 Time used:  0.08 sec
2023-04-01 06:47:53,216 		4008 of 10000 with 99.15% 	 Time used:  0.04 sec
2023-04-01 06:47:53,472 		4032 of 10000 with 99.16% 	 Time used:  0.22 sec
2023-04-01 06:47:53,611 		4056 of 10000 with 99.14% 	 Time used:  0.14 sec
2023-04-01 06:47:53,844 		4080 of 10000 with 99.14% 	 Time used:  0.23 sec
2023-04-01 06:47:53,873 		4104 of 10000 with 99.15% 	 Time used:  0.03 sec
2023-04-01 06:47:53,913 		4128 of 10000 with 99.15% 	 Time used:  0.04 sec
2023-04-01 06:47:53,953 		4152 of 10000 with 99.16% 	 Time used:  0.04 sec
2023-04-01 06:47:54,114 		4176 of 10000 with 99.14% 	 Time used:  0.16 sec
2023-04-01 06:47:54,305 		4200 of 10000 with 99.12% 	 Time used:  0.19 sec
2023-04-01 06:47:54,498 		4224 of 10000 with 99.12% 	 Time used:  0.19 sec
2023-04-01 06:47:54,699 		4248 of 10000 with 99.13% 	 Time used:  0.20 sec
2023-04-01 06:47:54,934 		4272 of 10000 with 99.13% 	 Time used:  0.23 sec
2023-04-01 06:47:54,971 		4296 of 10000 with 99.14% 	 Time used:  0.04 sec
2023-04-01 06:47:55,110 		4320 of 10000 with 99.14% 	 Time used:  0.14 sec
2023-04-01 06:47:55,256 		4344 of 10000 with 99.15% 	 Time used:  0.14 sec
2023-04-01 06:47:55,400 		4368 of 10000 with 99.13% 	 Time used:  0.14 sec
2023-04-01 06:47:55,587 		4392 of 10000 with 99.13% 	 Time used:  0.18 sec
2023-04-01 06:47:55,772 		4416 of 10000 with 99.14% 	 Time used:  0.18 sec
2023-04-01 06:47:55,955 		4440 of 10000 with 99.12% 	 Time used:  0.18 sec
2023-04-01 06:47:56,169 		4464 of 10000 with 99.13% 	 Time used:  0.18 sec
2023-04-01 06:47:56,397 		4488 of 10000 with 99.13% 	 Time used:  0.23 sec
2023-04-01 06:47:56,588 		4512 of 10000 with 99.09% 	 Time used:  0.19 sec
2023-04-01 06:47:56,798 		4536 of 10000 with 99.10% 	 Time used:  0.21 sec
2023-04-01 06:47:56,992 		4560 of 10000 with 99.10% 	 Time used:  0.19 sec
2023-04-01 06:47:57,222 		4584 of 10000 with 99.11% 	 Time used:  0.23 sec
2023-04-01 06:47:57,255 		4608 of 10000 with 99.11% 	 Time used:  0.03 sec
2023-04-01 06:47:57,296 		4632 of 10000 with 99.11% 	 Time used:  0.04 sec
2023-04-01 06:47:57,337 		4656 of 10000 with 99.12% 	 Time used:  0.04 sec
2023-04-01 06:47:57,377 		4680 of 10000 with 99.12% 	 Time used:  0.04 sec
2023-04-01 06:47:57,418 		4704 of 10000 with 99.13% 	 Time used:  0.04 sec
2023-04-01 06:47:57,458 		4728 of 10000 with 99.11% 	 Time used:  0.04 sec
2023-04-01 06:47:57,499 		4752 of 10000 with 99.12% 	 Time used:  0.04 sec
2023-04-01 06:47:57,539 		4776 of 10000 with 99.12% 	 Time used:  0.04 sec
2023-04-01 06:47:57,622 		4800 of 10000 with 99.12% 	 Time used:  0.07 sec
2023-04-01 06:47:57,835 		4824 of 10000 with 99.13% 	 Time used:  0.21 sec
2023-04-01 06:47:58,058 		4848 of 10000 with 99.13% 	 Time used:  0.22 sec
2023-04-01 06:47:58,265 		4872 of 10000 with 99.14% 	 Time used:  0.20 sec
2023-04-01 06:47:58,473 		4896 of 10000 with 99.14% 	 Time used:  0.21 sec
2023-04-01 06:47:58,685 		4920 of 10000 with 99.15% 	 Time used:  0.21 sec
2023-04-01 06:47:58,867 		4944 of 10000 with 99.15% 	 Time used:  0.17 sec
2023-04-01 06:47:59,124 		4968 of 10000 with 99.15% 	 Time used:  0.26 sec
2023-04-01 06:47:59,311 		4992 of 10000 with 99.16% 	 Time used:  0.19 sec
2023-04-01 06:47:59,543 		5016 of 10000 with 99.14% 	 Time used:  0.23 sec
2023-04-01 06:47:59,737 		5040 of 10000 with 99.15% 	 Time used:  0.19 sec
2023-04-01 06:48:00,030 		5064 of 10000 with 99.15% 	 Time used:  0.29 sec
2023-04-01 06:48:00,187 		5088 of 10000 with 99.15% 	 Time used:  0.15 sec
2023-04-01 06:48:00,419 		5112 of 10000 with 99.16% 	 Time used:  0.23 sec
2023-04-01 06:48:00,626 		5136 of 10000 with 99.16% 	 Time used:  0.21 sec
2023-04-01 06:48:00,839 		5160 of 10000 with 99.17% 	 Time used:  0.21 sec
2023-04-01 06:48:01,041 		5184 of 10000 with 99.17% 	 Time used:  0.20 sec
2023-04-01 06:48:01,257 		5208 of 10000 with 99.17% 	 Time used:  0.22 sec
2023-04-01 06:48:01,453 		5232 of 10000 with 99.18% 	 Time used:  0.19 sec
2023-04-01 06:48:01,684 		5256 of 10000 with 99.18% 	 Time used:  0.23 sec
2023-04-01 06:48:01,836 		5280 of 10000 with 99.19% 	 Time used:  0.15 sec
2023-04-01 06:48:02,074 		5304 of 10000 with 99.19% 	 Time used:  0.24 sec
2023-04-01 06:48:02,132 		5328 of 10000 with 99.17% 	 Time used:  0.04 sec
2023-04-01 06:48:02,648 		5352 of 10000 with 99.16% 	 Time used:  0.52 sec
2023-04-01 06:48:02,947 		5376 of 10000 with 99.16% 	 Time used:  0.23 sec
2023-04-01 06:48:02,986 		5400 of 10000 with 99.17% 	 Time used:  0.04 sec
2023-04-01 06:48:03,062 		5424 of 10000 with 99.15% 	 Time used:  0.07 sec
2023-04-01 06:48:03,117 		5448 of 10000 with 99.16% 	 Time used:  0.05 sec
2023-04-01 06:48:03,219 		5472 of 10000 with 99.14% 	 Time used:  0.10 sec
2023-04-01 06:48:03,291 		5496 of 10000 with 99.14% 	 Time used:  0.07 sec
2023-04-01 06:48:03,366 		5520 of 10000 with 99.13% 	 Time used:  0.07 sec
2023-04-01 06:48:03,425 		5544 of 10000 with 99.13% 	 Time used:  0.06 sec
2023-04-01 06:48:03,468 		5568 of 10000 with 99.14% 	 Time used:  0.04 sec
2023-04-01 06:48:03,509 		5592 of 10000 with 99.14% 	 Time used:  0.04 sec
2023-04-01 06:48:03,597 		5616 of 10000 with 99.13% 	 Time used:  0.09 sec
2023-04-01 06:48:03,773 		5640 of 10000 with 99.11% 	 Time used:  0.17 sec
2023-04-01 06:48:03,953 		5664 of 10000 with 99.12% 	 Time used:  0.18 sec
2023-04-01 06:48:04,135 		5688 of 10000 with 99.10% 	 Time used:  0.18 sec
2023-04-01 06:48:04,370 		5712 of 10000 with 99.11% 	 Time used:  0.23 sec
2023-04-01 06:48:04,537 		5736 of 10000 with 99.09% 	 Time used:  0.17 sec
2023-04-01 06:48:04,771 		5760 of 10000 with 99.10% 	 Time used:  0.23 sec
2023-04-01 06:48:04,955 		5784 of 10000 with 99.10% 	 Time used:  0.18 sec
2023-04-01 06:48:05,189 		5808 of 10000 with 99.10% 	 Time used:  0.23 sec
2023-04-01 06:48:05,454 		5832 of 10000 with 99.09% 	 Time used:  0.26 sec
2023-04-01 06:48:05,686 		5856 of 10000 with 99.09% 	 Time used:  0.23 sec
2023-04-01 06:48:05,945 		5880 of 10000 with 99.10% 	 Time used:  0.26 sec
2023-04-01 06:48:06,165 		5904 of 10000 with 99.10% 	 Time used:  0.22 sec
2023-04-01 06:48:06,371 		5928 of 10000 with 99.11% 	 Time used:  0.20 sec
2023-04-01 06:48:06,613 		5952 of 10000 with 99.11% 	 Time used:  0.24 sec
2023-04-01 06:48:06,800 		5976 of 10000 with 99.11% 	 Time used:  0.19 sec
2023-04-01 06:48:07,039 		6000 of 10000 with 99.12% 	 Time used:  0.24 sec
2023-04-01 06:48:07,259 		6024 of 10000 with 99.12% 	 Time used:  0.22 sec
2023-04-01 06:48:07,434 		6048 of 10000 with 99.11% 	 Time used:  0.17 sec
2023-04-01 06:48:07,700 		6072 of 10000 with 99.11% 	 Time used:  0.26 sec
2023-04-01 06:48:07,892 		6096 of 10000 with 99.08% 	 Time used:  0.19 sec
2023-04-01 06:48:08,124 		6120 of 10000 with 99.05% 	 Time used:  0.23 sec
2023-04-01 06:48:08,226 		6144 of 10000 with 99.06% 	 Time used:  0.10 sec
2023-04-01 06:48:08,267 		6168 of 10000 with 99.04% 	 Time used:  0.04 sec
2023-04-01 06:48:08,310 		6192 of 10000 with 99.05% 	 Time used:  0.04 sec
2023-04-01 06:48:08,352 		6216 of 10000 with 99.05% 	 Time used:  0.04 sec
2023-04-01 06:48:08,493 		6240 of 10000 with 99.05% 	 Time used:  0.14 sec
2023-04-01 06:48:08,644 		6264 of 10000 with 99.06% 	 Time used:  0.15 sec
2023-04-01 06:48:08,806 		6288 of 10000 with 99.06% 	 Time used:  0.16 sec
2023-04-01 06:48:08,952 		6312 of 10000 with 99.07% 	 Time used:  0.14 sec
2023-04-01 06:48:09,138 		6336 of 10000 with 99.07% 	 Time used:  0.18 sec
2023-04-01 06:48:09,354 		6360 of 10000 with 99.07% 	 Time used:  0.21 sec
2023-04-01 06:48:09,586 		6384 of 10000 with 99.06% 	 Time used:  0.22 sec
2023-04-01 06:48:09,811 		6408 of 10000 with 99.06% 	 Time used:  0.22 sec
2023-04-01 06:48:10,002 		6432 of 10000 with 99.05% 	 Time used:  0.19 sec
2023-04-01 06:48:10,197 		6456 of 10000 with 99.06% 	 Time used:  0.19 sec
2023-04-01 06:48:10,417 		6480 of 10000 with 99.06% 	 Time used:  0.22 sec
2023-04-01 06:48:10,453 		6504 of 10000 with 99.05% 	 Time used:  0.03 sec
2023-04-01 06:48:10,483 		6528 of 10000 with 99.05% 	 Time used:  0.03 sec
2023-04-01 06:48:10,524 		6552 of 10000 with 99.04% 	 Time used:  0.04 sec
2023-04-01 06:48:10,566 		6576 of 10000 with 99.04% 	 Time used:  0.04 sec
2023-04-01 06:48:11,021 		6600 of 10000 with 99.05% 	 Time used:  0.44 sec
2023-04-01 06:48:11,221 		6624 of 10000 with 99.05% 	 Time used:  0.20 sec
2023-04-01 06:48:11,447 		6648 of 10000 with 99.05% 	 Time used:  0.22 sec
2023-04-01 06:48:11,640 		6672 of 10000 with 99.06% 	 Time used:  0.19 sec
2023-04-01 06:48:11,845 		6696 of 10000 with 99.06% 	 Time used:  0.20 sec
2023-04-01 06:48:12,058 		6720 of 10000 with 99.06% 	 Time used:  0.21 sec
2023-04-01 06:48:12,213 		6744 of 10000 with 99.04% 	 Time used:  0.15 sec
2023-04-01 06:48:12,368 		6768 of 10000 with 99.04% 	 Time used:  0.15 sec
2023-04-01 06:48:12,557 		6792 of 10000 with 99.03% 	 Time used:  0.19 sec
2023-04-01 06:48:12,749 		6816 of 10000 with 99.02% 	 Time used:  0.19 sec
2023-04-01 06:48:12,968 		6840 of 10000 with 99.01% 	 Time used:  0.22 sec
2023-04-01 06:48:13,143 		6864 of 10000 with 99.01% 	 Time used:  0.17 sec
2023-04-01 06:48:13,334 		6888 of 10000 with 99.01% 	 Time used:  0.19 sec
2023-04-01 06:48:13,520 		6912 of 10000 with 99.00% 	 Time used:  0.18 sec
2023-04-01 06:48:13,751 		6936 of 10000 with 99.01% 	 Time used:  0.23 sec
2023-04-01 06:48:13,896 		6960 of 10000 with 99.01% 	 Time used:  0.14 sec
2023-04-01 06:48:14,076 		6984 of 10000 with 99.00% 	 Time used:  0.18 sec
2023-04-01 06:48:14,230 		7008 of 10000 with 99.00% 	 Time used:  0.15 sec
2023-04-01 06:48:14,449 		7032 of 10000 with 98.99% 	 Time used:  0.22 sec
2023-04-01 06:48:14,691 		7056 of 10000 with 98.99% 	 Time used:  0.24 sec
2023-04-01 06:48:14,723 		7080 of 10000 with 99.00% 	 Time used:  0.03 sec
2023-04-01 06:48:14,764 		7104 of 10000 with 99.00% 	 Time used:  0.04 sec
2023-04-01 06:48:14,804 		7128 of 10000 with 99.00% 	 Time used:  0.04 sec
2023-04-01 06:48:14,981 		7152 of 10000 with 99.01% 	 Time used:  0.18 sec
2023-04-01 06:48:15,158 		7176 of 10000 with 99.01% 	 Time used:  0.18 sec
2023-04-01 06:48:15,387 		7200 of 10000 with 99.01% 	 Time used:  0.23 sec
2023-04-01 06:48:15,574 		7224 of 10000 with 99.02% 	 Time used:  0.19 sec
2023-04-01 06:48:15,735 		7248 of 10000 with 99.02% 	 Time used:  0.16 sec
2023-04-01 06:48:15,914 		7272 of 10000 with 99.01% 	 Time used:  0.17 sec
2023-04-01 06:48:16,038 		7296 of 10000 with 99.01% 	 Time used:  0.12 sec
2023-04-01 06:48:16,133 		7320 of 10000 with 99.00% 	 Time used:  0.09 sec
2023-04-01 06:48:16,204 		7344 of 10000 with 98.99% 	 Time used:  0.07 sec
2023-04-01 06:48:16,384 		7368 of 10000 with 99.00% 	 Time used:  0.18 sec
2023-04-01 06:48:16,426 		7392 of 10000 with 98.97% 	 Time used:  0.04 sec
2023-04-01 06:48:16,492 		7416 of 10000 with 98.98% 	 Time used:  0.06 sec
2023-04-01 06:48:16,570 		7440 of 10000 with 98.98% 	 Time used:  0.08 sec
2023-04-01 06:48:16,804 		7464 of 10000 with 98.98% 	 Time used:  0.23 sec
2023-04-01 06:48:17,003 		7488 of 10000 with 98.99% 	 Time used:  0.20 sec
2023-04-01 06:48:17,232 		7512 of 10000 with 98.99% 	 Time used:  0.23 sec
2023-04-01 06:48:17,413 		7536 of 10000 with 98.99% 	 Time used:  0.18 sec
2023-04-01 06:48:17,601 		7560 of 10000 with 98.98% 	 Time used:  0.19 sec
2023-04-01 06:48:17,792 		7584 of 10000 with 98.98% 	 Time used:  0.19 sec
2023-04-01 06:48:17,927 		7608 of 10000 with 98.99% 	 Time used:  0.13 sec
2023-04-01 06:48:18,068 		7632 of 10000 with 98.99% 	 Time used:  0.14 sec
2023-04-01 06:48:18,307 		7656 of 10000 with 98.99% 	 Time used:  0.24 sec
2023-04-01 06:48:18,498 		7680 of 10000 with 99.00% 	 Time used:  0.19 sec
2023-04-01 06:48:18,699 		7704 of 10000 with 99.00% 	 Time used:  0.20 sec
2023-04-01 06:48:18,938 		7728 of 10000 with 99.00% 	 Time used:  0.24 sec
2023-04-01 06:48:19,123 		7752 of 10000 with 99.01% 	 Time used:  0.18 sec
2023-04-01 06:48:19,365 		7776 of 10000 with 99.01% 	 Time used:  0.24 sec
2023-04-01 06:48:19,599 		7800 of 10000 with 99.01% 	 Time used:  0.23 sec
2023-04-01 06:48:19,850 		7824 of 10000 with 99.02% 	 Time used:  0.25 sec
2023-04-01 06:48:20,044 		7848 of 10000 with 99.02% 	 Time used:  0.19 sec
2023-04-01 06:48:20,283 		7872 of 10000 with 99.02% 	 Time used:  0.24 sec
2023-04-01 06:48:20,473 		7896 of 10000 with 99.02% 	 Time used:  0.19 sec
2023-04-01 06:48:20,706 		7920 of 10000 with 99.03% 	 Time used:  0.23 sec
2023-04-01 06:48:20,908 		7944 of 10000 with 99.03% 	 Time used:  0.20 sec
2023-04-01 06:48:21,167 		7968 of 10000 with 99.03% 	 Time used:  0.26 sec
2023-04-01 06:48:21,366 		7992 of 10000 with 99.04% 	 Time used:  0.20 sec
2023-04-01 06:48:21,462 		8016 of 10000 with 99.01% 	 Time used:  0.10 sec
2023-04-01 06:48:21,611 		8040 of 10000 with 99.02% 	 Time used:  0.15 sec
2023-04-01 06:48:21,793 		8064 of 10000 with 99.02% 	 Time used:  0.18 sec
2023-04-01 06:48:21,978 		8088 of 10000 with 99.01% 	 Time used:  0.18 sec
2023-04-01 06:48:22,165 		8112 of 10000 with 99.01% 	 Time used:  0.18 sec
2023-04-01 06:48:22,215 		8136 of 10000 with 99.00% 	 Time used:  0.05 sec
2023-04-01 06:48:22,255 		8160 of 10000 with 99.01% 	 Time used:  0.04 sec
2023-04-01 06:48:22,296 		8184 of 10000 with 99.01% 	 Time used:  0.04 sec
2023-04-01 06:48:22,336 		8208 of 10000 with 99.00% 	 Time used:  0.04 sec
2023-04-01 06:48:22,404 		8232 of 10000 with 99.00% 	 Time used:  0.07 sec
2023-04-01 06:48:22,507 		8256 of 10000 with 99.01% 	 Time used:  0.10 sec
2023-04-01 06:48:22,986 		8280 of 10000 with 99.01% 	 Time used:  0.48 sec
2023-04-01 06:48:23,179 		8304 of 10000 with 99.01% 	 Time used:  0.19 sec
2023-04-01 06:48:23,396 		8328 of 10000 with 99.00% 	 Time used:  0.22 sec
2023-04-01 06:48:23,647 		8352 of 10000 with 98.99% 	 Time used:  0.25 sec
2023-04-01 06:48:23,895 		8376 of 10000 with 98.99% 	 Time used:  0.25 sec
2023-04-01 06:48:23,976 		8400 of 10000 with 98.99% 	 Time used:  0.08 sec
2023-04-01 06:48:24,189 		8424 of 10000 with 98.99% 	 Time used:  0.21 sec
2023-04-01 06:48:24,415 		8448 of 10000 with 98.99% 	 Time used:  0.22 sec
2023-04-01 06:48:24,680 		8472 of 10000 with 99.00% 	 Time used:  0.26 sec
2023-04-01 06:48:24,718 		8496 of 10000 with 98.99% 	 Time used:  0.04 sec
2023-04-01 06:48:24,902 		8520 of 10000 with 98.98% 	 Time used:  0.18 sec
2023-04-01 06:48:25,079 		8544 of 10000 with 98.98% 	 Time used:  0.18 sec
2023-04-01 06:48:25,277 		8568 of 10000 with 98.98% 	 Time used:  0.19 sec
2023-04-01 06:48:25,646 		8592 of 10000 with 98.99% 	 Time used:  0.37 sec
2023-04-01 06:48:25,867 		8616 of 10000 with 98.99% 	 Time used:  0.22 sec
2023-04-01 06:48:26,062 		8640 of 10000 with 98.98% 	 Time used:  0.19 sec
2023-04-01 06:48:26,304 		8664 of 10000 with 98.97% 	 Time used:  0.24 sec
2023-04-01 06:48:26,502 		8688 of 10000 with 98.98% 	 Time used:  0.20 sec
2023-04-01 06:48:26,733 		8712 of 10000 with 98.98% 	 Time used:  0.23 sec
2023-04-01 06:48:26,763 		8736 of 10000 with 98.97% 	 Time used:  0.03 sec
2023-04-01 06:48:26,803 		8760 of 10000 with 98.97% 	 Time used:  0.04 sec
2023-04-01 06:48:26,844 		8784 of 10000 with 98.96% 	 Time used:  0.04 sec
2023-04-01 06:48:26,884 		8808 of 10000 with 98.96% 	 Time used:  0.04 sec
2023-04-01 06:48:27,008 		8832 of 10000 with 98.95% 	 Time used:  0.12 sec
2023-04-01 06:48:27,221 		8856 of 10000 with 98.95% 	 Time used:  0.18 sec
2023-04-01 06:48:27,421 		8880 of 10000 with 98.95% 	 Time used:  0.20 sec
2023-04-01 06:48:27,655 		8904 of 10000 with 98.96% 	 Time used:  0.23 sec
2023-04-01 06:48:27,850 		8928 of 10000 with 98.96% 	 Time used:  0.19 sec
2023-04-01 06:48:28,061 		8952 of 10000 with 98.96% 	 Time used:  0.21 sec
2023-04-01 06:48:28,290 		8976 of 10000 with 98.96% 	 Time used:  0.23 sec
2023-04-01 06:48:28,320 		9000 of 10000 with 98.97% 	 Time used:  0.03 sec
2023-04-01 06:48:28,377 		9024 of 10000 with 98.97% 	 Time used:  0.04 sec
2023-04-01 06:48:28,452 		9048 of 10000 with 98.97% 	 Time used:  0.04 sec
2023-04-01 06:48:28,492 		9072 of 10000 with 98.97% 	 Time used:  0.04 sec
2023-04-01 06:48:28,555 		9096 of 10000 with 98.97% 	 Time used:  0.06 sec
2023-04-01 06:48:28,596 		9120 of 10000 with 98.97% 	 Time used:  0.04 sec
2023-04-01 06:48:28,637 		9144 of 10000 with 98.97% 	 Time used:  0.04 sec
2023-04-01 06:48:28,678 		9168 of 10000 with 98.97% 	 Time used:  0.04 sec
2023-04-01 06:48:28,881 		9192 of 10000 with 98.98% 	 Time used:  0.20 sec
2023-04-01 06:48:28,922 		9216 of 10000 with 98.98% 	 Time used:  0.04 sec
2023-04-01 06:48:28,982 		9240 of 10000 with 98.97% 	 Time used:  0.04 sec
2023-04-01 06:48:29,048 		9264 of 10000 with 98.97% 	 Time used:  0.06 sec
2023-04-01 06:48:29,315 		9288 of 10000 with 98.98% 	 Time used:  0.27 sec
2023-04-01 06:48:29,488 		9312 of 10000 with 98.98% 	 Time used:  0.17 sec
2023-04-01 06:48:29,725 		9336 of 10000 with 98.98% 	 Time used:  0.23 sec
2023-04-01 06:48:29,907 		9360 of 10000 with 98.99% 	 Time used:  0.18 sec
2023-04-01 06:48:30,128 		9384 of 10000 with 98.99% 	 Time used:  0.22 sec
2023-04-01 06:48:30,275 		9408 of 10000 with 98.99% 	 Time used:  0.15 sec
2023-04-01 06:48:30,449 		9432 of 10000 with 98.99% 	 Time used:  0.17 sec
2023-04-01 06:48:30,652 		9456 of 10000 with 99.00% 	 Time used:  0.20 sec
2023-04-01 06:48:30,830 		9480 of 10000 with 99.00% 	 Time used:  0.18 sec
2023-04-01 06:48:31,021 		9504 of 10000 with 99.00% 	 Time used:  0.19 sec
2023-04-01 06:48:31,222 		9528 of 10000 with 99.00% 	 Time used:  0.20 sec
2023-04-01 06:48:31,408 		9552 of 10000 with 99.01% 	 Time used:  0.18 sec
2023-04-01 06:48:31,600 		9576 of 10000 with 99.01% 	 Time used:  0.19 sec
2023-04-01 06:48:31,966 		9600 of 10000 with 99.01% 	 Time used:  0.36 sec
2023-04-01 06:48:32,107 		9624 of 10000 with 99.01% 	 Time used:  0.14 sec
2023-04-01 06:48:32,246 		9648 of 10000 with 98.99% 	 Time used:  0.14 sec
2023-04-01 06:48:32,493 		9672 of 10000 with 98.99% 	 Time used:  0.24 sec
2023-04-01 06:48:32,673 		9696 of 10000 with 98.99% 	 Time used:  0.18 sec
2023-04-01 06:48:32,869 		9720 of 10000 with 98.99% 	 Time used:  0.19 sec
2023-04-01 06:48:33,102 		9744 of 10000 with 98.99% 	 Time used:  0.23 sec
2023-04-01 06:48:33,128 		9768 of 10000 with 98.99% 	 Time used:  0.02 sec
2023-04-01 06:48:33,165 		9792 of 10000 with 98.99% 	 Time used:  0.04 sec
2023-04-01 06:48:33,201 		9816 of 10000 with 98.99% 	 Time used:  0.04 sec
2023-04-01 06:48:33,249 		9840 of 10000 with 98.99% 	 Time used:  0.05 sec
2023-04-01 06:48:33,285 		9864 of 10000 with 99.00% 	 Time used:  0.04 sec
2023-04-01 06:48:33,471 		9888 of 10000 with 98.99% 	 Time used:  0.18 sec
2023-04-01 06:48:33,639 		9912 of 10000 with 98.99% 	 Time used:  0.17 sec
2023-04-01 06:48:33,695 		9936 of 10000 with 98.99% 	 Time used:  0.05 sec
2023-04-01 06:48:33,732 		9960 of 10000 with 99.00% 	 Time used:  0.04 sec
2023-04-01 06:48:33,769 		9984 of 10000 with 99.00% 	 Time used:  0.04 sec
2023-04-01 06:48:33,799 		10000 of 10000 with 98.99% 	 Time used:  0.03 sec
2023-04-01 06:48:33,799 
2023-04-01 06:48:33,814 			Learning rate: weights:   1.000e-04    
2023-04-01 06:48:33,814 			Last test performance: 98.99%
2023-04-01 06:48:33,814 ----------------
2023-04-01 06:48:37,553   55  =>  0    		Training 486 pattern with 99.58% 	Forward time: 	 2.12 sec
2023-04-01 06:48:37,553 			Loss:    4.245e-04    			Backward time: 	 1.59 sec 
2023-04-01 06:48:37,753 			Learning rate: weights:   1.000e-04    
2023-04-01 06:48:37,753 			Last test performance: 98.99%
2023-04-01 06:48:37,753 ----------------
2023-04-01 06:48:42,100   55  =>  1    		Training 486 pattern with 99.38% 	Forward time: 	 3.14 sec
2023-04-01 06:48:42,101 			Loss:    6.092e-04    			Backward time: 	 1.17 sec 
2023-04-01 06:48:42,218 			Learning rate: weights:   1.000e-04    
2023-04-01 06:48:42,218 			Last test performance: 98.99%
2023-04-01 06:48:42,219 ----------------
2023-04-01 06:48:45,409   55  =>  2    		Training 486 pattern with 99.79% 	Forward time: 	 1.91 sec
2023-04-01 06:48:45,409 			Loss:    3.008e-04    			Backward time: 	 1.25 sec 
2023-04-01 06:48:45,528 			Learning rate: weights:   1.000e-04    
2023-04-01 06:48:45,528 			Last test performance: 98.99%
2023-04-01 06:48:45,528 ----------------
2023-04-01 06:48:50,070   55  =>  3    		Training 486 pattern with 99.58% 	Forward time: 	 3.38 sec
2023-04-01 06:48:50,070 			Loss:    4.216e-04    			Backward time: 	 1.14 sec 
2023-04-01 06:48:50,195 			Learning rate: weights:   1.000e-04    
2023-04-01 06:48:50,195 			Last test performance: 98.99%
2023-04-01 06:48:50,195 ----------------
2023-04-01 06:48:54,741   55  =>  4    		Training 486 pattern with 99.58% 	Forward time: 	 3.12 sec
2023-04-01 06:48:54,741 			Loss:    6.247e-04    			Backward time: 	 1.40 sec 
2023-04-01 06:48:54,816 			Learning rate: weights:   1.000e-04    
2023-04-01 06:48:54,816 			Last test performance: 98.99%
2023-04-01 06:48:54,816 ----------------
2023-04-01 06:48:59,449   55  =>  5    		Training 486 pattern with 99.17% 	Forward time: 	 3.61 sec
2023-04-01 06:48:59,449 			Loss:    8.447e-04    			Backward time: 	 0.99 sec 
2023-04-01 06:48:59,585 			Learning rate: weights:   1.000e-04    
2023-04-01 06:48:59,585 			Last test performance: 98.99%
2023-04-01 06:48:59,585 ----------------
2023-04-01 06:49:04,718   55  =>  6    		Training 486 pattern with 98.75% 	Forward time: 	 3.47 sec
2023-04-01 06:49:04,719 			Loss:    9.523e-04    			Backward time: 	 1.64 sec 
2023-04-01 06:49:04,885 			Learning rate: weights:   1.000e-04    
2023-04-01 06:49:04,886 			Last test performance: 98.99%
2023-04-01 06:49:04,886 ----------------
2023-04-01 06:49:09,662   55  =>  7    		Training 486 pattern with 99.38% 	Forward time: 	 3.55 sec
2023-04-01 06:49:09,662 			Loss:    4.377e-04    			Backward time: 	 1.20 sec 
2023-04-01 06:49:09,738 			Learning rate: weights:   1.000e-04    
2023-04-01 06:49:09,739 			Last test performance: 98.99%
2023-04-01 06:49:09,739 ----------------
2023-04-01 06:49:14,473   55  =>  8    		Training 486 pattern with 99.79% 	Forward time: 	 3.27 sec
2023-04-01 06:49:14,473 			Loss:    5.125e-04    			Backward time: 	 1.44 sec 
2023-04-01 06:49:14,609 			Learning rate: weights:   1.000e-04    
2023-04-01 06:49:14,609 			Last test performance: 98.99%
2023-04-01 06:49:14,609 ----------------
2023-04-01 06:49:19,053   55  =>  9    		Training 486 pattern with 98.96% 	Forward time: 	 3.12 sec
2023-04-01 06:49:19,053 			Loss:    7.622e-04    			Backward time: 	 1.30 sec 
2023-04-01 06:49:19,112 			Learning rate: weights:   1.000e-04    
2023-04-01 06:49:19,113 			Last test performance: 98.99%
2023-04-01 06:49:19,113 ----------------
2023-04-01 06:49:21,319   55  =>  10   		Training 486 pattern with 99.38% 	Forward time: 	 1.77 sec
2023-04-01 06:49:21,319 			Loss:    1.553e-03    			Backward time: 	 0.41 sec 
2023-04-01 06:49:21,395 			Learning rate: weights:   1.000e-04    
2023-04-01 06:49:21,395 			Last test performance: 98.99%
2023-04-01 06:49:21,395 ----------------
2023-04-01 06:49:24,809   55  =>  11   		Training 486 pattern with 99.17% 	Forward time: 	 2.19 sec
2023-04-01 06:49:24,809 			Loss:    1.010e-03    			Backward time: 	 1.20 sec 
2023-04-01 06:49:24,949 			Learning rate: weights:   1.000e-04    
2023-04-01 06:49:24,949 			Last test performance: 98.99%
2023-04-01 06:49:24,949 ----------------
2023-04-01 06:49:28,763   55  =>  12   		Training 486 pattern with 98.96% 	Forward time: 	 2.51 sec
2023-04-01 06:49:28,763 			Loss:    1.214e-03    			Backward time: 	 1.27 sec 
2023-04-01 06:49:28,890 			Learning rate: weights:   1.000e-04    
2023-04-01 06:49:28,890 			Last test performance: 98.99%
2023-04-01 06:49:28,890 ----------------
2023-04-01 06:49:33,516   55  =>  13   		Training 486 pattern with 99.79% 	Forward time: 	 3.15 sec
2023-04-01 06:49:33,516 			Loss:    3.658e-04    			Backward time: 	 1.45 sec 
2023-04-01 06:49:33,646 			Learning rate: weights:   1.000e-04    
2023-04-01 06:49:33,646 			Last test performance: 98.99%
2023-04-01 06:49:33,646 ----------------
2023-04-01 06:49:36,606   55  =>  14   		Training 486 pattern with 99.58% 	Forward time: 	 1.92 sec
2023-04-01 06:49:36,607 			Loss:    6.607e-04    			Backward time: 	 1.02 sec 
2023-04-01 06:49:36,705 			Learning rate: weights:   1.000e-04    
2023-04-01 06:49:36,705 			Last test performance: 98.99%
2023-04-01 06:49:36,705 ----------------
2023-04-01 06:49:40,083   55  =>  15   		Training 486 pattern with 99.58% 	Forward time: 	 2.24 sec
2023-04-01 06:49:40,083 			Loss:    3.756e-04    			Backward time: 	 1.11 sec 
2023-04-01 06:49:40,411 			Learning rate: weights:   1.000e-04    
2023-04-01 06:49:40,412 			Last test performance: 98.99%
2023-04-01 06:49:40,412 ----------------
2023-04-01 06:49:42,819   55  =>  16   		Training 486 pattern with 100.00% 	Forward time: 	 1.57 sec
2023-04-01 06:49:42,819 			Loss:    2.368e-04    			Backward time: 	 0.81 sec 
2023-04-01 06:49:43,408 			Learning rate: weights:   1.000e-04    
2023-04-01 06:49:43,409 			Last test performance: 98.99%
2023-04-01 06:49:43,409 ----------------
2023-04-01 06:49:47,121   55  =>  17   		Training 486 pattern with 99.38% 	Forward time: 	 2.52 sec
2023-04-01 06:49:47,121 			Loss:    5.289e-04    			Backward time: 	 1.16 sec 
2023-04-01 06:49:47,252 			Learning rate: weights:   1.000e-04    
2023-04-01 06:49:47,252 			Last test performance: 98.99%
2023-04-01 06:49:47,252 ----------------
2023-04-01 06:49:50,788   55  =>  18   		Training 486 pattern with 99.38% 	Forward time: 	 2.17 sec
2023-04-01 06:49:50,788 			Loss:    6.507e-04    			Backward time: 	 1.34 sec 
2023-04-01 06:49:51,546 			Learning rate: weights:   1.000e-04    
2023-04-01 06:49:51,546 			Last test performance: 98.99%
2023-04-01 06:49:51,547 ----------------
2023-04-01 06:49:55,776   55  =>  19   		Training 486 pattern with 99.58% 	Forward time: 	 3.03 sec
2023-04-01 06:49:55,776 			Loss:    8.521e-04    			Backward time: 	 1.17 sec 
2023-04-01 06:49:55,867 			Learning rate: weights:   1.000e-04    
2023-04-01 06:49:55,867 			Last test performance: 98.99%
2023-04-01 06:49:55,867 ----------------
2023-04-01 06:49:59,608   55  =>  20   		Training 486 pattern with 98.33% 	Forward time: 	 2.46 sec
2023-04-01 06:49:59,609 			Loss:    1.752e-03    			Backward time: 	 1.26 sec 
2023-04-01 06:49:59,696 			Learning rate: weights:   1.000e-04    
2023-04-01 06:49:59,697 			Last test performance: 98.99%
2023-04-01 06:49:59,697 ----------------
2023-04-01 06:50:01,985   55  =>  21   		Training 486 pattern with 99.17% 	Forward time: 	 1.80 sec
2023-04-01 06:50:01,986 			Loss:    8.973e-04    			Backward time: 	 0.46 sec 
2023-04-01 06:50:02,133 			Learning rate: weights:   1.000e-04    
2023-04-01 06:50:02,134 			Last test performance: 98.99%
2023-04-01 06:50:02,134 ----------------
2023-04-01 06:50:05,166   55  =>  22   		Training 486 pattern with 99.58% 	Forward time: 	 2.22 sec
2023-04-01 06:50:05,166 			Loss:    5.663e-04    			Backward time: 	 0.78 sec 
2023-04-01 06:50:06,341 			Learning rate: weights:   1.000e-04    
2023-04-01 06:50:06,341 			Last test performance: 98.99%
2023-04-01 06:50:06,341 ----------------
2023-04-01 06:50:09,997   55  =>  23   		Training 486 pattern with 98.96% 	Forward time: 	 2.73 sec
2023-04-01 06:50:09,998 			Loss:    1.059e-03    			Backward time: 	 0.90 sec 
2023-04-01 06:50:16,207 			Learning rate: weights:   1.000e-04    
2023-04-01 06:50:16,208 			Last test performance: 98.99%
2023-04-01 06:50:16,208 ----------------
2023-04-01 06:50:18,930   55  =>  24   		Training 486 pattern with 99.17% 	Forward time: 	 1.97 sec
2023-04-01 06:50:18,931 			Loss:    1.025e-03    			Backward time: 	 0.72 sec 
2023-04-01 06:50:19,166 			Learning rate: weights:   1.000e-04    
2023-04-01 06:50:19,170 			Last test performance: 98.99%
2023-04-01 06:50:19,170 ----------------
2023-04-01 06:50:21,972   55  =>  25   		Training 486 pattern with 99.79% 	Forward time: 	 2.06 sec
2023-04-01 06:50:21,973 			Loss:    5.745e-04    			Backward time: 	 0.72 sec 
2023-04-01 06:50:22,096 			Learning rate: weights:   1.000e-04    
2023-04-01 06:50:22,096 			Last test performance: 98.99%
2023-04-01 06:50:22,097 ----------------
2023-04-01 06:50:24,432   55  =>  26   		Training 486 pattern with 99.38% 	Forward time: 	 1.81 sec
2023-04-01 06:50:24,432 			Loss:    5.000e-04    			Backward time: 	 0.50 sec 
2023-04-01 06:50:24,542 			Learning rate: weights:   1.000e-04    
2023-04-01 06:50:24,542 			Last test performance: 98.99%
2023-04-01 06:50:24,542 ----------------
2023-04-01 06:50:27,653   55  =>  27   		Training 486 pattern with 99.38% 	Forward time: 	 2.46 sec
2023-04-01 06:50:27,653 			Loss:    1.639e-03    			Backward time: 	 0.62 sec 
2023-04-01 06:50:27,832 			Learning rate: weights:   1.000e-04    
2023-04-01 06:50:27,833 			Last test performance: 98.99%
2023-04-01 06:50:27,833 ----------------
2023-04-01 06:50:32,349   55  =>  28   		Training 486 pattern with 99.58% 	Forward time: 	 2.96 sec
2023-04-01 06:50:32,349 			Loss:    1.129e-03    			Backward time: 	 1.52 sec 
2023-04-01 06:50:32,488 			Learning rate: weights:   1.000e-04    
2023-04-01 06:50:32,488 			Last test performance: 98.99%
2023-04-01 06:50:32,488 ----------------
2023-04-01 06:50:35,772   55  =>  29   		Training 486 pattern with 99.79% 	Forward time: 	 2.21 sec
2023-04-01 06:50:35,773 			Loss:    3.942e-04    			Backward time: 	 1.05 sec 
2023-04-01 06:50:35,961 			Learning rate: weights:   1.000e-04    
2023-04-01 06:50:35,961 			Last test performance: 98.99%
2023-04-01 06:50:35,961 ----------------
2023-04-01 06:50:39,267   55  =>  30   		Training 486 pattern with 99.38% 	Forward time: 	 2.60 sec
2023-04-01 06:50:39,268 			Loss:    6.747e-04    			Backward time: 	 0.68 sec 
2023-04-01 06:50:39,532 			Learning rate: weights:   1.000e-04    
2023-04-01 06:50:39,533 			Last test performance: 98.99%
2023-04-01 06:50:39,533 ----------------
2023-04-01 06:50:43,574   55  =>  31   		Training 486 pattern with 98.75% 	Forward time: 	 2.33 sec
2023-04-01 06:50:43,574 			Loss:    1.433e-03    			Backward time: 	 1.68 sec 
2023-04-01 06:50:43,770 			Learning rate: weights:   1.000e-04    
2023-04-01 06:50:43,770 			Last test performance: 98.99%
2023-04-01 06:50:43,771 ----------------
2023-04-01 06:50:46,393   55  =>  32   		Training 486 pattern with 99.58% 	Forward time: 	 1.64 sec
2023-04-01 06:50:46,394 			Loss:    6.456e-04    			Backward time: 	 0.95 sec 
2023-04-01 06:50:46,538 			Learning rate: weights:   1.000e-04    
2023-04-01 06:50:46,538 			Last test performance: 98.99%
2023-04-01 06:50:46,538 ----------------
2023-04-01 06:50:49,382   55  =>  33   		Training 486 pattern with 99.17% 	Forward time: 	 1.46 sec
2023-04-01 06:50:49,382 			Loss:    7.529e-04    			Backward time: 	 1.36 sec 
2023-04-01 06:50:49,570 			Learning rate: weights:   1.000e-04    
2023-04-01 06:50:49,570 			Last test performance: 98.99%
2023-04-01 06:50:49,570 ----------------
2023-04-01 06:50:52,611   55  =>  34   		Training 486 pattern with 99.58% 	Forward time: 	 2.11 sec
2023-04-01 06:50:52,612 			Loss:    6.833e-04    			Backward time: 	 0.91 sec 
2023-04-01 06:50:52,831 			Learning rate: weights:   1.000e-04    
2023-04-01 06:50:52,832 			Last test performance: 98.99%
2023-04-01 06:50:52,832 ----------------
2023-04-01 06:50:56,434   55  =>  35   		Training 486 pattern with 99.58% 	Forward time: 	 2.35 sec
2023-04-01 06:50:56,434 			Loss:    9.332e-04    			Backward time: 	 1.23 sec 
2023-04-01 06:50:56,580 			Learning rate: weights:   1.000e-04    
2023-04-01 06:50:56,580 			Last test performance: 98.99%
2023-04-01 06:50:56,580 ----------------
2023-04-01 06:50:59,949   55  =>  36   		Training 486 pattern with 99.38% 	Forward time: 	 2.13 sec
2023-04-01 06:50:59,949 			Loss:    6.483e-04    			Backward time: 	 1.20 sec 
2023-04-01 06:51:00,078 			Learning rate: weights:   1.000e-04    
2023-04-01 06:51:00,078 			Last test performance: 98.99%
2023-04-01 06:51:00,078 ----------------
2023-04-01 06:51:03,337   55  =>  37   		Training 486 pattern with 100.00% 	Forward time: 	 2.59 sec
2023-04-01 06:51:03,337 			Loss:    3.305e-04    			Backward time: 	 0.64 sec 
2023-04-01 06:51:03,462 			Learning rate: weights:   1.000e-04    
2023-04-01 06:51:03,462 			Last test performance: 98.99%
2023-04-01 06:51:03,462 ----------------
2023-04-01 06:51:07,679   55  =>  38   		Training 486 pattern with 99.79% 	Forward time: 	 3.56 sec
2023-04-01 06:51:07,680 			Loss:    3.137e-04    			Backward time: 	 0.63 sec 
2023-04-01 06:51:07,804 			Learning rate: weights:   1.000e-04    
2023-04-01 06:51:07,805 			Last test performance: 98.99%
2023-04-01 06:51:07,805 ----------------
2023-04-01 06:51:10,522   55  =>  39   		Training 486 pattern with 99.17% 	Forward time: 	 1.88 sec
2023-04-01 06:51:10,522 			Loss:    1.127e-03    			Backward time: 	 0.80 sec 
2023-04-01 06:51:10,657 			Learning rate: weights:   1.000e-04    
2023-04-01 06:51:10,657 			Last test performance: 98.99%
2023-04-01 06:51:10,657 ----------------
2023-04-01 06:51:13,452   55  =>  40   		Training 486 pattern with 100.00% 	Forward time: 	 2.20 sec
2023-04-01 06:51:13,461 			Loss:    1.582e-04    			Backward time: 	 0.57 sec 
2023-04-01 06:51:13,630 			Learning rate: weights:   1.000e-04    
2023-04-01 06:51:13,630 			Last test performance: 98.99%
2023-04-01 06:51:13,630 ----------------
2023-04-01 06:51:16,074   55  =>  41   		Training 486 pattern with 99.58% 	Forward time: 	 1.53 sec
2023-04-01 06:51:16,074 			Loss:    5.532e-04    			Backward time: 	 0.89 sec 
2023-04-01 06:51:16,207 			Learning rate: weights:   1.000e-04    
2023-04-01 06:51:16,207 			Last test performance: 98.99%
2023-04-01 06:51:16,207 ----------------
2023-04-01 06:51:18,365   55  =>  42   		Training 486 pattern with 99.38% 	Forward time: 	 1.41 sec
2023-04-01 06:51:18,365 			Loss:    6.910e-04    			Backward time: 	 0.72 sec 
2023-04-01 06:51:18,511 			Learning rate: weights:   1.000e-04    
2023-04-01 06:51:18,516 			Last test performance: 98.99%
2023-04-01 06:51:18,549 ----------------
2023-04-01 06:51:22,862   55  =>  43   		Training 486 pattern with 99.58% 	Forward time: 	 3.18 sec
2023-04-01 06:51:22,862 			Loss:    1.233e-03    			Backward time: 	 1.15 sec 
2023-04-01 06:51:22,972 			Learning rate: weights:   1.000e-04    
2023-04-01 06:51:22,972 			Last test performance: 98.99%
2023-04-01 06:51:22,972 ----------------
2023-04-01 06:51:25,205   55  =>  44   		Training 486 pattern with 99.17% 	Forward time: 	 1.74 sec
2023-04-01 06:51:25,206 			Loss:    5.174e-04    			Backward time: 	 0.47 sec 
2023-04-01 06:51:25,384 			Learning rate: weights:   1.000e-04    
2023-04-01 06:51:25,385 			Last test performance: 98.99%
2023-04-01 06:51:25,385 ----------------
2023-04-01 06:51:28,920   55  =>  45   		Training 486 pattern with 100.00% 	Forward time: 	 2.53 sec
2023-04-01 06:51:28,921 			Loss:    1.960e-04    			Backward time: 	 0.96 sec 
2023-04-01 06:51:29,085 			Learning rate: weights:   1.000e-04    
2023-04-01 06:51:29,086 			Last test performance: 98.99%
2023-04-01 06:51:29,086 ----------------
2023-04-01 06:51:32,226   55  =>  46   		Training 486 pattern with 99.58% 	Forward time: 	 2.41 sec
2023-04-01 06:51:32,226 			Loss:    6.483e-04    			Backward time: 	 0.68 sec 
2023-04-01 06:51:32,352 			Learning rate: weights:   1.000e-04    
2023-04-01 06:51:32,352 			Last test performance: 98.99%
2023-04-01 06:51:32,353 ----------------
2023-04-01 06:51:34,977   55  =>  47   		Training 486 pattern with 99.38% 	Forward time: 	 1.75 sec
2023-04-01 06:51:34,977 			Loss:    6.995e-04    			Backward time: 	 0.84 sec 
2023-04-01 06:51:35,062 			Learning rate: weights:   1.000e-04    
2023-04-01 06:51:35,062 			Last test performance: 98.99%
2023-04-01 06:51:35,062 ----------------
2023-04-01 06:51:39,851   55  =>  48   		Training 486 pattern with 99.38% 	Forward time: 	 3.37 sec
2023-04-01 06:51:39,851 			Loss:    5.956e-04    			Backward time: 	 1.39 sec 
2023-04-01 06:51:39,984 			Learning rate: weights:   1.000e-04    
2023-04-01 06:51:39,984 			Last test performance: 98.99%
2023-04-01 06:51:39,985 ----------------
2023-04-01 06:51:42,873   55  =>  49   		Training 486 pattern with 100.00% 	Forward time: 	 1.71 sec
2023-04-01 06:51:42,873 			Loss:    1.438e-04    			Backward time: 	 1.13 sec 
2023-04-01 06:51:43,283 			Learning rate: weights:   1.000e-04    
2023-04-01 06:51:43,283 			Last test performance: 98.99%
2023-04-01 06:51:43,283 ----------------
2023-04-01 06:51:45,338   55  =>  50   		Training 486 pattern with 99.58% 	Forward time: 	 1.71 sec
2023-04-01 06:51:45,339 			Loss:    6.927e-04    			Backward time: 	 0.32 sec 
2023-04-01 06:51:45,545 			Learning rate: weights:   1.000e-04    
2023-04-01 06:51:45,545 			Last test performance: 98.99%
2023-04-01 06:51:45,546 ----------------
2023-04-01 06:51:49,273   55  =>  51   		Training 486 pattern with 99.79% 	Forward time: 	 2.70 sec
2023-04-01 06:51:49,273 			Loss:    5.972e-04    			Backward time: 	 0.99 sec 
2023-04-01 06:51:49,584 			Learning rate: weights:   1.000e-04    
2023-04-01 06:51:49,584 			Last test performance: 98.99%
2023-04-01 06:51:49,584 ----------------
2023-04-01 06:51:52,774   55  =>  52   		Training 486 pattern with 99.79% 	Forward time: 	 1.99 sec
2023-04-01 06:51:52,774 			Loss:    3.859e-04    			Backward time: 	 1.18 sec 
2023-04-01 06:51:52,944 			Learning rate: weights:   1.000e-04    
2023-04-01 06:51:52,944 			Last test performance: 98.99%
2023-04-01 06:51:52,944 ----------------
2023-04-01 06:51:55,665   55  =>  53   		Training 486 pattern with 99.38% 	Forward time: 	 1.92 sec
2023-04-01 06:51:55,666 			Loss:    7.074e-04    			Backward time: 	 0.76 sec 
2023-04-01 06:51:56,168 			Learning rate: weights:   1.000e-04    
2023-04-01 06:51:56,168 			Last test performance: 98.99%
2023-04-01 06:51:56,169 ----------------
2023-04-01 06:51:58,995   55  =>  54   		Training 486 pattern with 99.58% 	Forward time: 	 1.91 sec
2023-04-01 06:51:58,996 			Loss:    4.742e-04    			Backward time: 	 0.88 sec 
2023-04-01 06:51:59,395 			Learning rate: weights:   1.000e-04    
2023-04-01 06:51:59,395 			Last test performance: 98.99%
2023-04-01 06:51:59,395 ----------------
2023-04-01 06:52:04,329   55  =>  55   		Training 486 pattern with 99.58% 	Forward time: 	 3.76 sec
2023-04-01 06:52:04,329 			Loss:    5.071e-04    			Backward time: 	 1.15 sec 
2023-04-01 06:52:06,624 			Learning rate: weights:   1.000e-04    
2023-04-01 06:52:06,624 			Last test performance: 98.99%
2023-04-01 06:52:06,624 ----------------
2023-04-01 06:52:11,356   55  =>  56   		Training 486 pattern with 99.58% 	Forward time: 	 2.95 sec
2023-04-01 06:52:11,357 			Loss:    3.730e-04    			Backward time: 	 1.76 sec 
2023-04-01 06:52:11,481 			Learning rate: weights:   1.000e-04    
2023-04-01 06:52:11,482 			Last test performance: 98.99%
2023-04-01 06:52:11,482 ----------------
2023-04-01 06:52:14,346   55  =>  57   		Training 486 pattern with 99.17% 	Forward time: 	 2.23 sec
2023-04-01 06:52:14,346 			Loss:    7.556e-04    			Backward time: 	 0.61 sec 
2023-04-01 06:52:14,593 			Learning rate: weights:   1.000e-04    
2023-04-01 06:52:14,594 			Last test performance: 98.99%
2023-04-01 06:52:14,594 ----------------
2023-04-01 06:52:16,879   55  =>  58   		Training 486 pattern with 98.54% 	Forward time: 	 1.81 sec
2023-04-01 06:52:16,880 			Loss:    1.522e-03    			Backward time: 	 0.44 sec 
2023-04-01 06:52:16,975 			Learning rate: weights:   1.000e-04    
2023-04-01 06:52:16,976 			Last test performance: 98.99%
2023-04-01 06:52:16,976 ----------------
2023-04-01 06:52:19,863   55  =>  59   		Training 486 pattern with 99.17% 	Forward time: 	 2.21 sec
2023-04-01 06:52:19,864 			Loss:    5.755e-04    			Backward time: 	 0.65 sec 
2023-04-01 06:52:20,044 			Learning rate: weights:   1.000e-04    
2023-04-01 06:52:20,044 			Last test performance: 98.99%
2023-04-01 06:52:20,045 ----------------
2023-04-01 06:52:24,164   55  =>  60   		Training 486 pattern with 99.17% 	Forward time: 	 2.88 sec
2023-04-01 06:52:24,165 			Loss:    7.276e-04    			Backward time: 	 1.22 sec 
2023-04-01 06:52:24,547 			Learning rate: weights:   1.000e-04    
2023-04-01 06:52:24,547 			Last test performance: 98.99%
2023-04-01 06:52:24,547 ----------------
2023-04-01 06:52:26,972   55  =>  61   		Training 486 pattern with 100.00% 	Forward time: 	 1.86 sec
2023-04-01 06:52:26,972 			Loss:    3.514e-04    			Backward time: 	 0.53 sec 
2023-04-01 06:52:27,060 			Learning rate: weights:   1.000e-04    
2023-04-01 06:52:27,060 			Last test performance: 98.99%
2023-04-01 06:52:27,060 ----------------
2023-04-01 06:52:30,555   55  =>  62   		Training 486 pattern with 99.17% 	Forward time: 	 2.40 sec
2023-04-01 06:52:30,556 			Loss:    5.602e-04    			Backward time: 	 1.06 sec 
2023-04-01 06:52:30,706 			Learning rate: weights:   1.000e-04    
2023-04-01 06:52:30,706 			Last test performance: 98.99%
2023-04-01 06:52:30,707 ----------------
2023-04-01 06:52:34,646   55  =>  63   		Training 486 pattern with 99.38% 	Forward time: 	 2.92 sec
2023-04-01 06:52:34,647 			Loss:    7.308e-04    			Backward time: 	 0.99 sec 
2023-04-01 06:52:34,862 			Learning rate: weights:   1.000e-04    
2023-04-01 06:52:34,863 			Last test performance: 98.99%
2023-04-01 06:52:34,864 ----------------
2023-04-01 06:52:38,475   55  =>  64   		Training 486 pattern with 98.33% 	Forward time: 	 2.31 sec
2023-04-01 06:52:38,475 			Loss:    1.144e-03    			Backward time: 	 1.28 sec 
2023-04-01 06:52:38,643 			Learning rate: weights:   1.000e-04    
2023-04-01 06:52:38,643 			Last test performance: 98.99%
2023-04-01 06:52:38,643 ----------------
2023-04-01 06:52:41,967   55  =>  65   		Training 486 pattern with 98.96% 	Forward time: 	 2.15 sec
2023-04-01 06:52:41,967 			Loss:    1.172e-03    			Backward time: 	 1.15 sec 
2023-04-01 06:52:42,121 			Learning rate: weights:   1.000e-04    
2023-04-01 06:52:42,121 			Last test performance: 98.99%
2023-04-01 06:52:42,121 ----------------
2023-04-01 06:52:45,356   55  =>  66   		Training 486 pattern with 99.38% 	Forward time: 	 1.97 sec
2023-04-01 06:52:45,356 			Loss:    9.690e-04    			Backward time: 	 1.24 sec 
2023-04-01 06:52:45,465 			Learning rate: weights:   1.000e-04    
2023-04-01 06:52:45,465 			Last test performance: 98.99%
2023-04-01 06:52:45,465 ----------------
2023-04-01 06:52:49,871   55  =>  67   		Training 486 pattern with 99.38% 	Forward time: 	 2.81 sec
2023-04-01 06:52:49,871 			Loss:    5.787e-04    			Backward time: 	 1.57 sec 
2023-04-01 06:52:49,980 			Learning rate: weights:   1.000e-04    
2023-04-01 06:52:49,980 			Last test performance: 98.99%
2023-04-01 06:52:49,980 ----------------
2023-04-01 06:52:53,608   55  =>  68   		Training 486 pattern with 99.58% 	Forward time: 	 2.30 sec
2023-04-01 06:52:53,609 			Loss:    1.258e-03    			Backward time: 	 1.30 sec 
2023-04-01 06:52:53,733 			Learning rate: weights:   1.000e-04    
2023-04-01 06:52:53,733 			Last test performance: 98.99%
2023-04-01 06:52:53,734 ----------------
2023-04-01 06:52:56,551   55  =>  69   		Training 486 pattern with 99.38% 	Forward time: 	 2.17 sec
2023-04-01 06:52:56,551 			Loss:    1.214e-03    			Backward time: 	 0.62 sec 
2023-04-01 06:52:56,635 			Learning rate: weights:   1.000e-04    
2023-04-01 06:52:56,635 			Last test performance: 98.99%
2023-04-01 06:52:56,635 ----------------
2023-04-01 06:52:57,946   55  =>  70   		Training 486 pattern with 99.79% 	Forward time: 	 1.10 sec
2023-04-01 06:52:57,946 			Loss:    9.273e-04    			Backward time: 	 0.18 sec 
2023-04-01 06:52:58,068 			Learning rate: weights:   1.000e-04    
2023-04-01 06:52:58,068 			Last test performance: 98.99%
2023-04-01 06:52:58,070 ----------------
2023-04-01 06:53:00,719   55  =>  71   		Training 486 pattern with 99.58% 	Forward time: 	 1.72 sec
2023-04-01 06:53:00,719 			Loss:    5.729e-04    			Backward time: 	 0.91 sec 
2023-04-01 06:53:01,009 			Learning rate: weights:   1.000e-04    
2023-04-01 06:53:01,010 			Last test performance: 98.99%
2023-04-01 06:53:01,010 ----------------
2023-04-01 06:53:04,391   55  =>  72   		Training 486 pattern with 99.79% 	Forward time: 	 2.37 sec
2023-04-01 06:53:04,391 			Loss:    2.666e-04    			Backward time: 	 0.98 sec 
2023-04-01 06:53:04,505 			Learning rate: weights:   1.000e-04    
2023-04-01 06:53:04,505 			Last test performance: 98.99%
2023-04-01 06:53:04,505 ----------------
2023-04-01 06:53:08,461   55  =>  73   		Training 486 pattern with 99.79% 	Forward time: 	 2.49 sec
2023-04-01 06:53:08,461 			Loss:    4.954e-04    			Backward time: 	 1.43 sec 
2023-04-01 06:53:08,585 			Learning rate: weights:   1.000e-04    
2023-04-01 06:53:08,585 			Last test performance: 98.99%
2023-04-01 06:53:08,585 ----------------
2023-04-01 06:53:11,922   55  =>  74   		Training 486 pattern with 99.58% 	Forward time: 	 2.10 sec
2023-04-01 06:53:11,923 			Loss:    3.400e-04    			Backward time: 	 1.21 sec 
2023-04-01 06:53:12,006 			Learning rate: weights:   1.000e-04    
2023-04-01 06:53:12,006 			Last test performance: 98.99%
2023-04-01 06:53:12,006 ----------------
2023-04-01 06:53:14,001   55  =>  75   		Training 486 pattern with 99.58% 	Forward time: 	 1.31 sec
2023-04-01 06:53:14,002 			Loss:    4.006e-04    			Backward time: 	 0.66 sec 
2023-04-01 06:53:14,126 			Learning rate: weights:   1.000e-04    
2023-04-01 06:53:14,127 			Last test performance: 98.99%
2023-04-01 06:53:14,127 ----------------
2023-04-01 06:53:17,161   55  =>  76   		Training 486 pattern with 99.58% 	Forward time: 	 1.76 sec
2023-04-01 06:53:17,161 			Loss:    9.236e-04    			Backward time: 	 1.25 sec 
2023-04-01 06:53:17,409 			Learning rate: weights:   1.000e-04    
2023-04-01 06:53:17,410 			Last test performance: 98.99%
2023-04-01 06:53:17,410 ----------------
2023-04-01 06:53:20,842   55  =>  77   		Training 486 pattern with 99.79% 	Forward time: 	 2.58 sec
2023-04-01 06:53:20,842 			Loss:    3.102e-04    			Backward time: 	 0.80 sec 
2023-04-01 06:53:21,009 			Learning rate: weights:   1.000e-04    
2023-04-01 06:53:21,009 			Last test performance: 98.99%
2023-04-01 06:53:21,009 ----------------
2023-04-01 06:53:24,769   55  =>  78   		Training 486 pattern with 99.79% 	Forward time: 	 2.44 sec
2023-04-01 06:53:24,770 			Loss:    5.703e-04    			Backward time: 	 1.30 sec 
2023-04-01 06:53:24,877 			Learning rate: weights:   1.000e-04    
2023-04-01 06:53:24,878 			Last test performance: 98.99%
2023-04-01 06:53:24,878 ----------------
2023-04-01 06:53:28,719   55  =>  79   		Training 486 pattern with 99.58% 	Forward time: 	 2.50 sec
2023-04-01 06:53:28,719 			Loss:    6.712e-04    			Backward time: 	 1.30 sec 
2023-04-01 06:53:28,804 			Learning rate: weights:   1.000e-04    
2023-04-01 06:53:28,804 			Last test performance: 98.99%
2023-04-01 06:53:28,805 ----------------
2023-04-01 06:53:31,766   55  =>  80   		Training 486 pattern with 99.17% 	Forward time: 	 1.70 sec
2023-04-01 06:53:31,767 			Loss:    6.311e-04    			Backward time: 	 1.23 sec 
2023-04-01 06:53:32,249 			Learning rate: weights:   1.000e-04    
2023-04-01 06:53:32,249 			Last test performance: 98.99%
2023-04-01 06:53:32,249 ----------------
2023-04-01 06:53:35,913   55  =>  81   		Training 486 pattern with 99.79% 	Forward time: 	 2.38 sec
2023-04-01 06:53:35,914 			Loss:    3.163e-04    			Backward time: 	 1.26 sec 
2023-04-01 06:53:36,047 			Learning rate: weights:   1.000e-04    
2023-04-01 06:53:36,047 			Last test performance: 98.99%
2023-04-01 06:53:36,047 ----------------
2023-04-01 06:53:39,689   55  =>  82   		Training 486 pattern with 99.79% 	Forward time: 	 2.31 sec
2023-04-01 06:53:39,689 			Loss:    4.508e-04    			Backward time: 	 1.30 sec 
2023-04-01 06:53:39,987 			Learning rate: weights:   1.000e-04    
2023-04-01 06:53:39,987 			Last test performance: 98.99%
2023-04-01 06:53:39,987 ----------------
2023-04-01 06:53:42,068   55  =>  83   		Training 486 pattern with 99.79% 	Forward time: 	 1.31 sec
2023-04-01 06:53:42,069 			Loss:    2.815e-04    			Backward time: 	 0.75 sec 
2023-04-01 06:53:42,157 			Learning rate: weights:   1.000e-04    
2023-04-01 06:53:42,157 			Last test performance: 98.99%
2023-04-01 06:53:42,157 ----------------
2023-04-01 06:53:45,904   55  =>  84   		Training 486 pattern with 99.17% 	Forward time: 	 2.38 sec
2023-04-01 06:53:45,904 			Loss:    1.285e-03    			Backward time: 	 1.34 sec 
2023-04-01 06:53:46,030 			Learning rate: weights:   1.000e-04    
2023-04-01 06:53:46,031 			Last test performance: 98.99%
2023-04-01 06:53:46,031 ----------------
2023-04-01 06:53:49,735   55  =>  85   		Training 486 pattern with 99.58% 	Forward time: 	 2.57 sec
2023-04-01 06:53:49,735 			Loss:    5.115e-04    			Backward time: 	 1.09 sec 
2023-04-01 06:53:50,360 			Learning rate: weights:   1.000e-04    
2023-04-01 06:53:50,360 			Last test performance: 98.99%
2023-04-01 06:53:50,361 ----------------
2023-04-01 06:53:53,431   55  =>  86   		Training 486 pattern with 99.38% 	Forward time: 	 1.77 sec
2023-04-01 06:53:53,431 			Loss:    7.977e-04    			Backward time: 	 1.24 sec 
2023-04-01 06:53:53,743 			Learning rate: weights:   1.000e-04    
2023-04-01 06:53:53,743 			Last test performance: 98.99%
2023-04-01 06:53:53,743 ----------------
2023-04-01 06:53:57,262   55  =>  87   		Training 486 pattern with 98.75% 	Forward time: 	 1.90 sec
2023-04-01 06:53:57,262 			Loss:    1.208e-03    			Backward time: 	 1.59 sec 
2023-04-01 06:53:57,542 			Learning rate: weights:   1.000e-04    
2023-04-01 06:53:57,542 			Last test performance: 98.99%
2023-04-01 06:53:57,543 ----------------
2023-04-01 06:54:01,497   55  =>  88   		Training 486 pattern with 99.17% 	Forward time: 	 2.55 sec
2023-04-01 06:54:01,498 			Loss:    1.537e-03    			Backward time: 	 1.38 sec 
2023-04-01 06:54:01,631 			Learning rate: weights:   1.000e-04    
2023-04-01 06:54:01,632 			Last test performance: 98.99%
2023-04-01 06:54:01,632 ----------------
2023-04-01 06:54:05,913   55  =>  89   		Training 486 pattern with 99.79% 	Forward time: 	 2.96 sec
2023-04-01 06:54:05,913 			Loss:    4.050e-04    			Backward time: 	 1.28 sec 
2023-04-01 06:54:06,060 			Learning rate: weights:   1.000e-04    
2023-04-01 06:54:06,060 			Last test performance: 98.99%
2023-04-01 06:54:06,060 ----------------
2023-04-01 06:54:09,499   55  =>  90   		Training 486 pattern with 98.96% 	Forward time: 	 2.56 sec
2023-04-01 06:54:09,501 			Loss:    1.124e-03    			Backward time: 	 0.79 sec 
2023-04-01 06:54:09,682 			Learning rate: weights:   1.000e-04    
2023-04-01 06:54:09,683 			Last test performance: 98.99%
2023-04-01 06:54:09,683 ----------------
2023-04-01 06:54:13,282   55  =>  91   		Training 486 pattern with 99.79% 	Forward time: 	 2.09 sec
2023-04-01 06:54:13,282 			Loss:    1.039e-03    			Backward time: 	 1.48 sec 
2023-04-01 06:54:13,412 			Learning rate: weights:   1.000e-04    
2023-04-01 06:54:13,412 			Last test performance: 98.99%
2023-04-01 06:54:13,413 ----------------
2023-04-01 06:54:16,460   55  =>  92   		Training 486 pattern with 99.38% 	Forward time: 	 1.89 sec
2023-04-01 06:54:16,460 			Loss:    7.448e-04    			Backward time: 	 1.13 sec 
2023-04-01 06:54:16,633 			Learning rate: weights:   1.000e-04    
2023-04-01 06:54:16,634 			Last test performance: 98.99%
2023-04-01 06:54:16,634 ----------------
2023-04-01 06:54:19,807   55  =>  93   		Training 486 pattern with 99.38% 	Forward time: 	 2.15 sec
2023-04-01 06:54:19,807 			Loss:    8.784e-04    			Backward time: 	 1.00 sec 
2023-04-01 06:54:19,970 			Learning rate: weights:   1.000e-04    
2023-04-01 06:54:19,971 			Last test performance: 98.99%
2023-04-01 06:54:19,971 ----------------
2023-04-01 06:54:22,778   55  =>  94   		Training 486 pattern with 99.38% 	Forward time: 	 1.89 sec
2023-04-01 06:54:22,779 			Loss:    7.328e-04    			Backward time: 	 0.89 sec 
2023-04-01 06:54:23,010 			Learning rate: weights:   1.000e-04    
2023-04-01 06:54:23,010 			Last test performance: 98.99%
2023-04-01 06:54:23,010 ----------------
2023-04-01 06:54:26,506   55  =>  95   		Training 486 pattern with 99.17% 	Forward time: 	 2.42 sec
2023-04-01 06:54:26,507 			Loss:    1.258e-03    			Backward time: 	 1.05 sec 
2023-04-01 06:54:26,640 			Learning rate: weights:   1.000e-04    
2023-04-01 06:54:26,669 			Last test performance: 98.99%
2023-04-01 06:54:26,670 ----------------
2023-04-01 06:54:29,587   55  =>  96   		Training 486 pattern with 99.79% 	Forward time: 	 1.84 sec
2023-04-01 06:54:29,587 			Loss:    2.856e-04    			Backward time: 	 1.08 sec 
2023-04-01 06:54:29,820 			Learning rate: weights:   1.000e-04    
2023-04-01 06:54:29,821 			Last test performance: 98.99%
2023-04-01 06:54:29,821 ----------------
2023-04-01 06:54:33,867   55  =>  97   		Training 486 pattern with 99.58% 	Forward time: 	 2.52 sec
2023-04-01 06:54:33,868 			Loss:    5.736e-04    			Backward time: 	 1.50 sec 
2023-04-01 06:54:34,053 			Learning rate: weights:   1.000e-04    
2023-04-01 06:54:34,053 			Last test performance: 98.99%
2023-04-01 06:54:34,053 ----------------
2023-04-01 06:54:36,702   55  =>  98   		Training 486 pattern with 99.58% 	Forward time: 	 1.85 sec
2023-04-01 06:54:36,702 			Loss:    6.331e-04    			Backward time: 	 0.74 sec 
2023-04-01 06:54:36,820 			Learning rate: weights:   1.000e-04    
2023-04-01 06:54:36,820 			Last test performance: 98.99%
2023-04-01 06:54:36,826 ----------------
2023-04-01 06:54:39,747   55  =>  99   		Training 486 pattern with 99.17% 	Forward time: 	 2.10 sec
2023-04-01 06:54:39,748 			Loss:    1.213e-03    			Backward time: 	 0.80 sec 
2023-04-01 06:54:39,948 			Learning rate: weights:   1.000e-04    
2023-04-01 06:54:39,949 			Last test performance: 98.99%
2023-04-01 06:54:39,949 ----------------
2023-04-01 06:54:42,392   55  => 100   		Training 486 pattern with 99.79% 	Forward time: 	 1.61 sec
2023-04-01 06:54:42,393 			Loss:    5.523e-04    			Backward time: 	 0.81 sec 
2023-04-01 06:54:42,603 			Learning rate: weights:   1.000e-04    
2023-04-01 06:54:42,603 			Last test performance: 98.99%
2023-04-01 06:54:42,603 ----------------
2023-04-01 06:54:44,151   55  => 101   		Training 486 pattern with 99.17% 	Forward time: 	 1.05 sec
2023-04-01 06:54:44,152 			Loss:    1.276e-03    			Backward time: 	 0.47 sec 
2023-04-01 06:54:44,311 			Learning rate: weights:   1.000e-04    
2023-04-01 06:54:44,311 			Last test performance: 98.99%
2023-04-01 06:54:44,313 ----------------
2023-04-01 06:54:48,734   55  => 102   		Training 486 pattern with 98.96% 	Forward time: 	 3.01 sec
2023-04-01 06:54:48,735 			Loss:    8.157e-04    			Backward time: 	 1.39 sec 
2023-04-01 06:54:48,897 			Learning rate: weights:   1.000e-04    
2023-04-01 06:54:48,897 			Last test performance: 98.99%
2023-04-01 06:54:48,897 ----------------
2023-04-01 06:54:51,265   55  => 103   		Training 486 pattern with 99.17% 	Forward time: 	 1.43 sec
2023-04-01 06:54:51,266 			Loss:    5.224e-04    			Backward time: 	 0.91 sec 
2023-04-01 06:54:51,385 			Learning rate: weights:   1.000e-04    
2023-04-01 06:54:51,385 			Last test performance: 98.99%
2023-04-01 06:54:51,386 ----------------
2023-04-01 06:54:53,474   55  => 104   		Training 486 pattern with 99.58% 	Forward time: 	 1.58 sec
2023-04-01 06:54:53,475 			Loss:    1.019e-03    			Backward time: 	 0.48 sec 
2023-04-01 06:54:53,605 			Learning rate: weights:   1.000e-04    
2023-04-01 06:54:53,605 			Last test performance: 98.99%
2023-04-01 06:54:53,606 ----------------
2023-04-01 06:54:57,320   55  => 105   		Training 486 pattern with 99.58% 	Forward time: 	 2.26 sec
2023-04-01 06:54:57,329 			Loss:    7.187e-04    			Backward time: 	 1.43 sec 
2023-04-01 06:54:57,594 			Learning rate: weights:   1.000e-04    
2023-04-01 06:54:57,594 			Last test performance: 98.99%
2023-04-01 06:54:57,594 ----------------
2023-04-01 06:55:00,626   55  => 106   		Training 486 pattern with 99.79% 	Forward time: 	 1.79 sec
2023-04-01 06:55:00,626 			Loss:    3.425e-04    			Backward time: 	 1.21 sec 
2023-04-01 06:55:00,834 			Learning rate: weights:   1.000e-04    
2023-04-01 06:55:00,835 			Last test performance: 98.99%
2023-04-01 06:55:00,835 ----------------
2023-04-01 06:55:04,156   55  => 107   		Training 486 pattern with 99.79% 	Forward time: 	 2.50 sec
2023-04-01 06:55:04,157 			Loss:    5.839e-04    			Backward time: 	 0.79 sec 
2023-04-01 06:55:04,284 			Learning rate: weights:   1.000e-04    
2023-04-01 06:55:04,284 			Last test performance: 98.99%
2023-04-01 06:55:04,284 ----------------
2023-04-01 06:55:08,027   55  => 108   		Training 486 pattern with 100.00% 	Forward time: 	 2.90 sec
2023-04-01 06:55:08,033 			Loss:    1.426e-04    			Backward time: 	 0.81 sec 
2023-04-01 06:55:08,205 			Learning rate: weights:   1.000e-04    
2023-04-01 06:55:08,206 			Last test performance: 98.99%
2023-04-01 06:55:08,208 ----------------
2023-04-01 06:55:11,361   55  => 109   		Training 486 pattern with 99.58% 	Forward time: 	 1.96 sec
2023-04-01 06:55:11,361 			Loss:    5.235e-04    			Backward time: 	 1.17 sec 
2023-04-01 06:55:11,497 			Learning rate: weights:   1.000e-04    
2023-04-01 06:55:11,498 			Last test performance: 98.99%
2023-04-01 06:55:11,499 ----------------
2023-04-01 06:55:15,108   55  => 110   		Training 486 pattern with 99.58% 	Forward time: 	 2.49 sec
2023-04-01 06:55:15,108 			Loss:    4.837e-04    			Backward time: 	 1.09 sec 
2023-04-01 06:55:15,263 			Learning rate: weights:   1.000e-04    
2023-04-01 06:55:15,263 			Last test performance: 98.99%
2023-04-01 06:55:15,264 ----------------
2023-04-01 06:55:18,997   55  => 111   		Training 486 pattern with 99.17% 	Forward time: 	 2.66 sec
2023-04-01 06:55:18,997 			Loss:    9.011e-04    			Backward time: 	 1.04 sec 
2023-04-01 06:55:19,156 			Learning rate: weights:   1.000e-04    
2023-04-01 06:55:19,157 			Last test performance: 98.99%
2023-04-01 06:55:19,157 ----------------
2023-04-01 06:55:22,511   55  => 112   		Training 486 pattern with 99.38% 	Forward time: 	 2.53 sec
2023-04-01 06:55:22,512 			Loss:    1.051e-03    			Backward time: 	 0.80 sec 
2023-04-01 06:55:22,617 			Learning rate: weights:   1.000e-04    
2023-04-01 06:55:22,617 			Last test performance: 98.99%
2023-04-01 06:55:22,617 ----------------
2023-04-01 06:55:25,513   55  => 113   		Training 486 pattern with 99.38% 	Forward time: 	 2.02 sec
2023-04-01 06:55:25,513 			Loss:    6.184e-04    			Backward time: 	 0.86 sec 
2023-04-01 06:55:25,626 			Learning rate: weights:   1.000e-04    
2023-04-01 06:55:25,626 			Last test performance: 98.99%
2023-04-01 06:55:25,626 ----------------
2023-04-01 06:55:29,058   55  => 114   		Training 486 pattern with 99.58% 	Forward time: 	 2.34 sec
2023-04-01 06:55:29,059 			Loss:    5.207e-04    			Backward time: 	 1.07 sec 
2023-04-01 06:55:29,460 			Learning rate: weights:   1.000e-04    
2023-04-01 06:55:29,460 			Last test performance: 98.99%
2023-04-01 06:55:29,461 ----------------
2023-04-01 06:55:33,611   55  => 115   		Training 486 pattern with 98.96% 	Forward time: 	 2.84 sec
2023-04-01 06:55:33,611 			Loss:    1.079e-03    			Backward time: 	 1.27 sec 
2023-04-01 06:55:33,699 			Learning rate: weights:   1.000e-04    
2023-04-01 06:55:33,699 			Last test performance: 98.99%
2023-04-01 06:55:33,700 ----------------
2023-04-01 06:55:37,078   55  => 116   		Training 486 pattern with 100.00% 	Forward time: 	 2.44 sec
2023-04-01 06:55:37,079 			Loss:    2.856e-04    			Backward time: 	 0.90 sec 
2023-04-01 06:55:37,251 			Learning rate: weights:   1.000e-04    
2023-04-01 06:55:37,251 			Last test performance: 98.99%
2023-04-01 06:55:37,251 ----------------
2023-04-01 06:55:40,912   55  => 117   		Training 486 pattern with 99.17% 	Forward time: 	 2.97 sec
2023-04-01 06:55:40,912 			Loss:    6.358e-04    			Backward time: 	 0.66 sec 
2023-04-01 06:55:41,038 			Learning rate: weights:   1.000e-04    
2023-04-01 06:55:41,039 			Last test performance: 98.99%
2023-04-01 06:55:41,039 ----------------
2023-04-01 06:55:44,059   55  => 118   		Training 486 pattern with 99.58% 	Forward time: 	 1.99 sec
2023-04-01 06:55:44,060 			Loss:    6.066e-04    			Backward time: 	 1.01 sec 
2023-04-01 06:55:44,171 			Learning rate: weights:   1.000e-04    
2023-04-01 06:55:44,172 			Last test performance: 98.99%
2023-04-01 06:55:44,172 ----------------
2023-04-01 06:55:47,755   55  => 119   		Training 486 pattern with 99.58% 	Forward time: 	 2.16 sec
2023-04-01 06:55:47,756 			Loss:    1.233e-03    			Backward time: 	 1.39 sec 
2023-04-01 06:55:48,076 			Learning rate: weights:   1.000e-04    
2023-04-01 06:55:48,076 			Last test performance: 98.99%
2023-04-01 06:55:48,076 ----------------
2023-04-01 06:55:50,337   55  => 120   		Training 486 pattern with 99.79% 	Forward time: 	 1.55 sec
2023-04-01 06:55:50,338 			Loss:    4.010e-04    			Backward time: 	 0.69 sec 
2023-04-01 06:55:50,561 			Learning rate: weights:   1.000e-04    
2023-04-01 06:55:50,561 			Last test performance: 98.99%
2023-04-01 06:55:50,561 ----------------
2023-04-01 06:55:53,999   55  => 121   		Training 486 pattern with 99.58% 	Forward time: 	 2.20 sec
2023-04-01 06:55:53,999 			Loss:    6.343e-04    			Backward time: 	 1.21 sec 
2023-04-01 06:55:54,057 			Learning rate: weights:   1.000e-04    
2023-04-01 06:55:54,057 			Last test performance: 98.99%
2023-04-01 06:55:54,057 ----------------
2023-04-01 06:55:56,689   55  => 122   		Training 486 pattern with 99.17% 	Forward time: 	 2.12 sec
2023-04-01 06:55:56,690 			Loss:    9.982e-04    			Backward time: 	 0.49 sec 
2023-04-01 06:55:56,888 			Learning rate: weights:   1.000e-04    
2023-04-01 06:55:56,889 			Last test performance: 98.99%
2023-04-01 06:55:56,889 ----------------
2023-04-01 06:56:00,206   55  => 123   		Training 486 pattern with 98.96% 	Forward time: 	 2.36 sec
2023-04-01 06:56:00,206 			Loss:    9.821e-04    			Backward time: 	 0.94 sec 
2023-04-01 06:56:00,330 			Learning rate: weights:   1.000e-04    
2023-04-01 06:56:00,330 			Last test performance: 98.99%
2023-04-01 06:56:00,330 ----------------
2023-04-01 06:56:04,033   55  => 124   		Training 486 pattern with 99.79% 	Forward time: 	 2.48 sec
2023-04-01 06:56:04,034 			Loss:    3.560e-04    			Backward time: 	 1.19 sec 
2023-04-01 06:56:04,223 
2023-04-01 06:56:04,223 Testing:
2023-04-01 06:56:04,451 		24 of 10000 with 91.67% 	 Time used:  0.23 sec
2023-04-01 06:56:04,482 		48 of 10000 with 95.83% 	 Time used:  0.03 sec
2023-04-01 06:56:04,523 		72 of 10000 with 97.22% 	 Time used:  0.04 sec
2023-04-01 06:56:04,565 		96 of 10000 with 97.92% 	 Time used:  0.04 sec
2023-04-01 06:56:04,741 		120 of 10000 with 98.33% 	 Time used:  0.17 sec
2023-04-01 06:56:04,975 		144 of 10000 with 97.92% 	 Time used:  0.23 sec
2023-04-01 06:56:05,179 		168 of 10000 with 98.21% 	 Time used:  0.20 sec
2023-04-01 06:56:05,405 		192 of 10000 with 98.44% 	 Time used:  0.22 sec
2023-04-01 06:56:05,563 		216 of 10000 with 98.61% 	 Time used:  0.16 sec
2023-04-01 06:56:05,792 		240 of 10000 with 98.75% 	 Time used:  0.23 sec
2023-04-01 06:56:06,031 		264 of 10000 with 98.86% 	 Time used:  0.24 sec
2023-04-01 06:56:06,254 		288 of 10000 with 98.96% 	 Time used:  0.22 sec
2023-04-01 06:56:06,442 		312 of 10000 with 99.04% 	 Time used:  0.19 sec
2023-04-01 06:56:06,642 		336 of 10000 with 99.11% 	 Time used:  0.20 sec
2023-04-01 06:56:06,821 		360 of 10000 with 99.17% 	 Time used:  0.18 sec
2023-04-01 06:56:07,005 		384 of 10000 with 99.22% 	 Time used:  0.18 sec
2023-04-01 06:56:07,195 		408 of 10000 with 99.26% 	 Time used:  0.19 sec
2023-04-01 06:56:07,421 		432 of 10000 with 99.31% 	 Time used:  0.22 sec
2023-04-01 06:56:07,629 		456 of 10000 with 98.90% 	 Time used:  0.21 sec
2023-04-01 06:56:07,872 		480 of 10000 with 98.96% 	 Time used:  0.24 sec
2023-04-01 06:56:08,051 		504 of 10000 with 99.01% 	 Time used:  0.17 sec
2023-04-01 06:56:08,485 		528 of 10000 with 99.05% 	 Time used:  0.43 sec
2023-04-01 06:56:08,685 		552 of 10000 with 99.09% 	 Time used:  0.20 sec
2023-04-01 06:56:08,868 		576 of 10000 with 98.96% 	 Time used:  0.18 sec
2023-04-01 06:56:09,112 		600 of 10000 with 99.00% 	 Time used:  0.24 sec
2023-04-01 06:56:09,305 		624 of 10000 with 99.04% 	 Time used:  0.19 sec
2023-04-01 06:56:09,541 		648 of 10000 with 99.07% 	 Time used:  0.23 sec
2023-04-01 06:56:09,787 		672 of 10000 with 99.11% 	 Time used:  0.24 sec
2023-04-01 06:56:09,984 		696 of 10000 with 99.14% 	 Time used:  0.19 sec
2023-04-01 06:56:10,187 		720 of 10000 with 99.17% 	 Time used:  0.20 sec
2023-04-01 06:56:10,381 		744 of 10000 with 99.19% 	 Time used:  0.19 sec
2023-04-01 06:56:10,546 		768 of 10000 with 99.22% 	 Time used:  0.16 sec
2023-04-01 06:56:10,738 		792 of 10000 with 99.12% 	 Time used:  0.19 sec
2023-04-01 06:56:10,975 		816 of 10000 with 99.14% 	 Time used:  0.24 sec
2023-04-01 06:56:11,131 		840 of 10000 with 99.17% 	 Time used:  0.15 sec
2023-04-01 06:56:11,362 		864 of 10000 with 99.19% 	 Time used:  0.23 sec
2023-04-01 06:56:11,514 		888 of 10000 with 99.21% 	 Time used:  0.15 sec
2023-04-01 06:56:11,707 		912 of 10000 with 99.01% 	 Time used:  0.19 sec
2023-04-01 06:56:11,877 		936 of 10000 with 99.04% 	 Time used:  0.17 sec
2023-04-01 06:56:12,090 		960 of 10000 with 99.06% 	 Time used:  0.21 sec
2023-04-01 06:56:12,315 		984 of 10000 with 99.09% 	 Time used:  0.22 sec
2023-04-01 06:56:12,474 		1008 of 10000 with 99.11% 	 Time used:  0.16 sec
2023-04-01 06:56:12,683 		1032 of 10000 with 99.13% 	 Time used:  0.21 sec
2023-04-01 06:56:12,889 		1056 of 10000 with 99.15% 	 Time used:  0.21 sec
2023-04-01 06:56:13,115 		1080 of 10000 with 99.07% 	 Time used:  0.22 sec
2023-04-01 06:56:13,178 		1104 of 10000 with 99.09% 	 Time used:  0.06 sec
2023-04-01 06:56:13,219 		1128 of 10000 with 99.11% 	 Time used:  0.04 sec
2023-04-01 06:56:13,267 		1152 of 10000 with 99.13% 	 Time used:  0.04 sec
2023-04-01 06:56:13,309 		1176 of 10000 with 99.15% 	 Time used:  0.04 sec
2023-04-01 06:56:13,350 		1200 of 10000 with 99.17% 	 Time used:  0.04 sec
2023-04-01 06:56:13,392 		1224 of 10000 with 99.18% 	 Time used:  0.04 sec
2023-04-01 06:56:13,434 		1248 of 10000 with 99.20% 	 Time used:  0.04 sec
2023-04-01 06:56:13,504 		1272 of 10000 with 99.21% 	 Time used:  0.07 sec
2023-04-01 06:56:13,650 		1296 of 10000 with 99.15% 	 Time used:  0.14 sec
2023-04-01 06:56:13,885 		1320 of 10000 with 99.17% 	 Time used:  0.23 sec
2023-04-01 06:56:14,085 		1344 of 10000 with 99.18% 	 Time used:  0.19 sec
2023-04-01 06:56:14,310 		1368 of 10000 with 99.20% 	 Time used:  0.22 sec
2023-04-01 06:56:14,460 		1392 of 10000 with 99.21% 	 Time used:  0.15 sec
2023-04-01 06:56:14,677 		1416 of 10000 with 99.22% 	 Time used:  0.21 sec
2023-04-01 06:56:14,735 		1440 of 10000 with 99.24% 	 Time used:  0.06 sec
2023-04-01 06:56:14,777 		1464 of 10000 with 99.25% 	 Time used:  0.04 sec
2023-04-01 06:56:14,819 		1488 of 10000 with 99.19% 	 Time used:  0.04 sec
2023-04-01 06:56:14,919 		1512 of 10000 with 99.21% 	 Time used:  0.10 sec
2023-04-01 06:56:14,986 		1536 of 10000 with 99.15% 	 Time used:  0.06 sec
2023-04-01 06:56:15,129 		1560 of 10000 with 99.17% 	 Time used:  0.14 sec
2023-04-01 06:56:15,293 		1584 of 10000 with 99.12% 	 Time used:  0.16 sec
2023-04-01 06:56:15,445 		1608 of 10000 with 99.13% 	 Time used:  0.15 sec
2023-04-01 06:56:15,704 		1632 of 10000 with 99.08% 	 Time used:  0.26 sec
2023-04-01 06:56:15,860 		1656 of 10000 with 99.09% 	 Time used:  0.15 sec
2023-04-01 06:56:16,044 		1680 of 10000 with 99.11% 	 Time used:  0.18 sec
2023-04-01 06:56:16,199 		1704 of 10000 with 99.12% 	 Time used:  0.15 sec
2023-04-01 06:56:16,367 		1728 of 10000 with 99.07% 	 Time used:  0.17 sec
2023-04-01 06:56:16,544 		1752 of 10000 with 99.09% 	 Time used:  0.18 sec
2023-04-01 06:56:16,756 		1776 of 10000 with 99.10% 	 Time used:  0.21 sec
2023-04-01 06:56:16,907 		1800 of 10000 with 99.11% 	 Time used:  0.15 sec
2023-04-01 06:56:17,089 		1824 of 10000 with 99.07% 	 Time used:  0.18 sec
2023-04-01 06:56:17,258 		1848 of 10000 with 99.08% 	 Time used:  0.17 sec
2023-04-01 06:56:17,424 		1872 of 10000 with 99.04% 	 Time used:  0.16 sec
2023-04-01 06:56:17,586 		1896 of 10000 with 99.05% 	 Time used:  0.16 sec
2023-04-01 06:56:17,775 		1920 of 10000 with 99.06% 	 Time used:  0.18 sec
2023-04-01 06:56:17,995 		1944 of 10000 with 99.07% 	 Time used:  0.22 sec
2023-04-01 06:56:18,174 		1968 of 10000 with 98.98% 	 Time used:  0.18 sec
2023-04-01 06:56:18,433 		1992 of 10000 with 99.00% 	 Time used:  0.23 sec
2023-04-01 06:56:18,634 		2016 of 10000 with 99.01% 	 Time used:  0.20 sec
2023-04-01 06:56:18,841 		2040 of 10000 with 99.02% 	 Time used:  0.21 sec
2023-04-01 06:56:19,067 		2064 of 10000 with 99.03% 	 Time used:  0.22 sec
2023-04-01 06:56:19,212 		2088 of 10000 with 99.04% 	 Time used:  0.14 sec
2023-04-01 06:56:19,417 		2112 of 10000 with 99.05% 	 Time used:  0.20 sec
2023-04-01 06:56:19,643 		2136 of 10000 with 99.06% 	 Time used:  0.22 sec
2023-04-01 06:56:19,818 		2160 of 10000 with 99.07% 	 Time used:  0.17 sec
2023-04-01 06:56:20,007 		2184 of 10000 with 99.08% 	 Time used:  0.19 sec
2023-04-01 06:56:20,244 		2208 of 10000 with 99.09% 	 Time used:  0.24 sec
2023-04-01 06:56:20,436 		2232 of 10000 with 99.10% 	 Time used:  0.19 sec
2023-04-01 06:56:20,693 		2256 of 10000 with 99.11% 	 Time used:  0.26 sec
2023-04-01 06:56:20,888 		2280 of 10000 with 99.12% 	 Time used:  0.19 sec
2023-04-01 06:56:21,153 		2304 of 10000 with 99.13% 	 Time used:  0.26 sec
2023-04-01 06:56:21,303 		2328 of 10000 with 99.14% 	 Time used:  0.15 sec
2023-04-01 06:56:21,539 		2352 of 10000 with 99.15% 	 Time used:  0.23 sec
2023-04-01 06:56:21,782 		2376 of 10000 with 99.16% 	 Time used:  0.24 sec
2023-04-01 06:56:21,982 		2400 of 10000 with 99.17% 	 Time used:  0.20 sec
2023-04-01 06:56:22,202 		2424 of 10000 with 99.13% 	 Time used:  0.22 sec
2023-04-01 06:56:22,358 		2448 of 10000 with 99.14% 	 Time used:  0.15 sec
2023-04-01 06:56:22,590 		2472 of 10000 with 99.15% 	 Time used:  0.23 sec
2023-04-01 06:56:22,794 		2496 of 10000 with 99.16% 	 Time used:  0.20 sec
2023-04-01 06:56:22,971 		2520 of 10000 with 99.17% 	 Time used:  0.17 sec
2023-04-01 06:56:23,408 		2544 of 10000 with 99.17% 	 Time used:  0.43 sec
2023-04-01 06:56:23,560 		2568 of 10000 with 99.18% 	 Time used:  0.15 sec
2023-04-01 06:56:23,826 		2592 of 10000 with 99.19% 	 Time used:  0.26 sec
2023-04-01 06:56:23,962 		2616 of 10000 with 99.16% 	 Time used:  0.13 sec
2023-04-01 06:56:24,126 		2640 of 10000 with 99.17% 	 Time used:  0.16 sec
2023-04-01 06:56:24,280 		2664 of 10000 with 99.17% 	 Time used:  0.15 sec
2023-04-01 06:56:24,460 		2688 of 10000 with 99.18% 	 Time used:  0.18 sec
2023-04-01 06:56:24,708 		2712 of 10000 with 99.19% 	 Time used:  0.25 sec
2023-04-01 06:56:24,866 		2736 of 10000 with 99.20% 	 Time used:  0.16 sec
2023-04-01 06:56:25,096 		2760 of 10000 with 99.20% 	 Time used:  0.23 sec
2023-04-01 06:56:25,292 		2784 of 10000 with 99.21% 	 Time used:  0.19 sec
2023-04-01 06:56:25,496 		2808 of 10000 with 99.22% 	 Time used:  0.20 sec
2023-04-01 06:56:25,702 		2832 of 10000 with 99.22% 	 Time used:  0.20 sec
2023-04-01 06:56:25,901 		2856 of 10000 with 99.23% 	 Time used:  0.19 sec
2023-04-01 06:56:26,087 		2880 of 10000 with 99.24% 	 Time used:  0.18 sec
2023-04-01 06:56:26,278 		2904 of 10000 with 99.24% 	 Time used:  0.19 sec
2023-04-01 06:56:26,467 		2928 of 10000 with 99.21% 	 Time used:  0.18 sec
2023-04-01 06:56:26,673 		2952 of 10000 with 99.22% 	 Time used:  0.20 sec
2023-04-01 06:56:26,865 		2976 of 10000 with 99.23% 	 Time used:  0.19 sec
2023-04-01 06:56:27,031 		3000 of 10000 with 99.23% 	 Time used:  0.16 sec
2023-04-01 06:56:27,243 		3024 of 10000 with 99.24% 	 Time used:  0.21 sec
2023-04-01 06:56:27,423 		3048 of 10000 with 99.25% 	 Time used:  0.18 sec
2023-04-01 06:56:27,828 		3072 of 10000 with 99.25% 	 Time used:  0.40 sec
2023-04-01 06:56:27,866 		3096 of 10000 with 99.26% 	 Time used:  0.04 sec
2023-04-01 06:56:28,019 		3120 of 10000 with 99.26% 	 Time used:  0.15 sec
2023-04-01 06:56:28,190 		3144 of 10000 with 99.27% 	 Time used:  0.17 sec
2023-04-01 06:56:28,365 		3168 of 10000 with 99.27% 	 Time used:  0.17 sec
2023-04-01 06:56:28,553 		3192 of 10000 with 99.25% 	 Time used:  0.19 sec
2023-04-01 06:56:28,767 		3216 of 10000 with 99.25% 	 Time used:  0.21 sec
2023-04-01 06:56:28,960 		3240 of 10000 with 99.26% 	 Time used:  0.19 sec
2023-04-01 06:56:29,139 		3264 of 10000 with 99.23% 	 Time used:  0.18 sec
2023-04-01 06:56:29,318 		3288 of 10000 with 99.21% 	 Time used:  0.18 sec
2023-04-01 06:56:29,508 		3312 of 10000 with 99.21% 	 Time used:  0.19 sec
2023-04-01 06:56:29,933 		3336 of 10000 with 99.22% 	 Time used:  0.42 sec
2023-04-01 06:56:30,105 		3360 of 10000 with 99.23% 	 Time used:  0.17 sec
2023-04-01 06:56:30,286 		3384 of 10000 with 99.23% 	 Time used:  0.18 sec
2023-04-01 06:56:30,481 		3408 of 10000 with 99.24% 	 Time used:  0.19 sec
2023-04-01 06:56:30,685 		3432 of 10000 with 99.24% 	 Time used:  0.20 sec
2023-04-01 06:56:30,888 		3456 of 10000 with 99.19% 	 Time used:  0.20 sec
2023-04-01 06:56:31,115 		3480 of 10000 with 99.17% 	 Time used:  0.23 sec
2023-04-01 06:56:31,279 		3504 of 10000 with 99.17% 	 Time used:  0.16 sec
2023-04-01 06:56:31,517 		3528 of 10000 with 99.18% 	 Time used:  0.24 sec
2023-04-01 06:56:31,666 		3552 of 10000 with 99.18% 	 Time used:  0.15 sec
2023-04-01 06:56:31,812 		3576 of 10000 with 99.16% 	 Time used:  0.14 sec
2023-04-01 06:56:31,974 		3600 of 10000 with 99.17% 	 Time used:  0.16 sec
2023-04-01 06:56:32,130 		3624 of 10000 with 99.17% 	 Time used:  0.15 sec
2023-04-01 06:56:32,501 		3648 of 10000 with 99.15% 	 Time used:  0.37 sec
2023-04-01 06:56:32,695 		3672 of 10000 with 99.16% 	 Time used:  0.19 sec
2023-04-01 06:56:32,848 		3696 of 10000 with 99.13% 	 Time used:  0.15 sec
2023-04-01 06:56:32,998 		3720 of 10000 with 99.11% 	 Time used:  0.15 sec
2023-04-01 06:56:33,170 		3744 of 10000 with 99.12% 	 Time used:  0.17 sec
2023-04-01 06:56:33,428 		3768 of 10000 with 99.12% 	 Time used:  0.26 sec
2023-04-01 06:56:33,605 		3792 of 10000 with 99.13% 	 Time used:  0.17 sec
2023-04-01 06:56:33,756 		3816 of 10000 with 99.11% 	 Time used:  0.15 sec
2023-04-01 06:56:33,986 		3840 of 10000 with 99.11% 	 Time used:  0.23 sec
2023-04-01 06:56:34,152 		3864 of 10000 with 99.12% 	 Time used:  0.16 sec
2023-04-01 06:56:34,201 		3888 of 10000 with 99.13% 	 Time used:  0.05 sec
2023-04-01 06:56:34,270 		3912 of 10000 with 99.13% 	 Time used:  0.07 sec
2023-04-01 06:56:34,342 		3936 of 10000 with 99.14% 	 Time used:  0.07 sec
2023-04-01 06:56:34,646 		3960 of 10000 with 99.12% 	 Time used:  0.30 sec
2023-04-01 06:56:34,778 		3984 of 10000 with 99.12% 	 Time used:  0.13 sec
2023-04-01 06:56:34,951 		4008 of 10000 with 99.10% 	 Time used:  0.17 sec
2023-04-01 06:56:35,122 		4032 of 10000 with 99.11% 	 Time used:  0.17 sec
2023-04-01 06:56:35,358 		4056 of 10000 with 99.09% 	 Time used:  0.23 sec
2023-04-01 06:56:35,550 		4080 of 10000 with 99.09% 	 Time used:  0.19 sec
2023-04-01 06:56:35,756 		4104 of 10000 with 99.10% 	 Time used:  0.20 sec
2023-04-01 06:56:35,942 		4128 of 10000 with 99.10% 	 Time used:  0.18 sec
2023-04-01 06:56:36,127 		4152 of 10000 with 99.11% 	 Time used:  0.18 sec
2023-04-01 06:56:36,306 		4176 of 10000 with 99.07% 	 Time used:  0.18 sec
2023-04-01 06:56:36,717 		4200 of 10000 with 99.05% 	 Time used:  0.41 sec
2023-04-01 06:56:36,844 		4224 of 10000 with 99.05% 	 Time used:  0.13 sec
2023-04-01 06:56:37,023 		4248 of 10000 with 99.06% 	 Time used:  0.18 sec
2023-04-01 06:56:37,225 		4272 of 10000 with 99.06% 	 Time used:  0.20 sec
2023-04-01 06:56:37,429 		4296 of 10000 with 99.07% 	 Time used:  0.20 sec
2023-04-01 06:56:37,630 		4320 of 10000 with 99.07% 	 Time used:  0.20 sec
2023-04-01 06:56:37,857 		4344 of 10000 with 99.08% 	 Time used:  0.23 sec
2023-04-01 06:56:37,910 		4368 of 10000 with 99.06% 	 Time used:  0.05 sec
2023-04-01 06:56:38,141 		4392 of 10000 with 99.07% 	 Time used:  0.23 sec
2023-04-01 06:56:38,180 		4416 of 10000 with 99.07% 	 Time used:  0.04 sec
2023-04-01 06:56:38,233 		4440 of 10000 with 99.05% 	 Time used:  0.05 sec
2023-04-01 06:56:38,275 		4464 of 10000 with 99.06% 	 Time used:  0.04 sec
2023-04-01 06:56:38,503 		4488 of 10000 with 99.06% 	 Time used:  0.23 sec
2023-04-01 06:56:38,637 		4512 of 10000 with 99.02% 	 Time used:  0.13 sec
2023-04-01 06:56:38,795 		4536 of 10000 with 99.03% 	 Time used:  0.16 sec
2023-04-01 06:56:39,007 		4560 of 10000 with 99.04% 	 Time used:  0.21 sec
2023-04-01 06:56:39,231 		4584 of 10000 with 99.04% 	 Time used:  0.22 sec
2023-04-01 06:56:39,379 		4608 of 10000 with 99.05% 	 Time used:  0.15 sec
2023-04-01 06:56:39,631 		4632 of 10000 with 99.05% 	 Time used:  0.25 sec
2023-04-01 06:56:39,785 		4656 of 10000 with 99.05% 	 Time used:  0.15 sec
2023-04-01 06:56:39,917 		4680 of 10000 with 99.06% 	 Time used:  0.13 sec
2023-04-01 06:56:39,959 		4704 of 10000 with 99.06% 	 Time used:  0.04 sec
2023-04-01 06:56:39,999 		4728 of 10000 with 99.05% 	 Time used:  0.04 sec
2023-04-01 06:56:40,040 		4752 of 10000 with 99.05% 	 Time used:  0.04 sec
2023-04-01 06:56:40,095 		4776 of 10000 with 99.06% 	 Time used:  0.05 sec
2023-04-01 06:56:40,235 		4800 of 10000 with 99.06% 	 Time used:  0.13 sec
2023-04-01 06:56:40,390 		4824 of 10000 with 99.07% 	 Time used:  0.15 sec
2023-04-01 06:56:40,588 		4848 of 10000 with 99.05% 	 Time used:  0.20 sec
2023-04-01 06:56:40,785 		4872 of 10000 with 99.06% 	 Time used:  0.19 sec
2023-04-01 06:56:41,041 		4896 of 10000 with 99.06% 	 Time used:  0.26 sec
2023-04-01 06:56:41,270 		4920 of 10000 with 99.07% 	 Time used:  0.23 sec
2023-04-01 06:56:41,303 		4944 of 10000 with 99.07% 	 Time used:  0.03 sec
2023-04-01 06:56:41,499 		4968 of 10000 with 99.07% 	 Time used:  0.19 sec
2023-04-01 06:56:41,703 		4992 of 10000 with 99.08% 	 Time used:  0.20 sec
2023-04-01 06:56:41,901 		5016 of 10000 with 99.06% 	 Time used:  0.20 sec
2023-04-01 06:56:42,070 		5040 of 10000 with 99.07% 	 Time used:  0.17 sec
2023-04-01 06:56:42,277 		5064 of 10000 with 99.07% 	 Time used:  0.20 sec
2023-04-01 06:56:42,525 		5088 of 10000 with 99.08% 	 Time used:  0.25 sec
2023-04-01 06:56:42,669 		5112 of 10000 with 99.08% 	 Time used:  0.14 sec
2023-04-01 06:56:42,824 		5136 of 10000 with 99.08% 	 Time used:  0.15 sec
2023-04-01 06:56:42,977 		5160 of 10000 with 99.09% 	 Time used:  0.15 sec
2023-04-01 06:56:43,138 		5184 of 10000 with 99.09% 	 Time used:  0.16 sec
2023-04-01 06:56:43,291 		5208 of 10000 with 99.10% 	 Time used:  0.15 sec
2023-04-01 06:56:43,451 		5232 of 10000 with 99.10% 	 Time used:  0.16 sec
2023-04-01 06:56:43,640 		5256 of 10000 with 99.11% 	 Time used:  0.19 sec
2023-04-01 06:56:43,816 		5280 of 10000 with 99.11% 	 Time used:  0.17 sec
2023-04-01 06:56:44,012 		5304 of 10000 with 99.11% 	 Time used:  0.19 sec
2023-04-01 06:56:44,230 		5328 of 10000 with 99.10% 	 Time used:  0.22 sec
2023-04-01 06:56:44,454 		5352 of 10000 with 99.08% 	 Time used:  0.22 sec
2023-04-01 06:56:44,623 		5376 of 10000 with 99.09% 	 Time used:  0.17 sec
2023-04-01 06:56:44,830 		5400 of 10000 with 99.09% 	 Time used:  0.21 sec
2023-04-01 06:56:45,067 		5424 of 10000 with 99.08% 	 Time used:  0.24 sec
2023-04-01 06:56:45,230 		5448 of 10000 with 99.08% 	 Time used:  0.16 sec
2023-04-01 06:56:45,433 		5472 of 10000 with 99.07% 	 Time used:  0.20 sec
2023-04-01 06:56:45,614 		5496 of 10000 with 99.07% 	 Time used:  0.18 sec
2023-04-01 06:56:45,835 		5520 of 10000 with 99.06% 	 Time used:  0.22 sec
2023-04-01 06:56:46,034 		5544 of 10000 with 99.06% 	 Time used:  0.20 sec
2023-04-01 06:56:46,265 		5568 of 10000 with 99.07% 	 Time used:  0.23 sec
2023-04-01 06:56:46,441 		5592 of 10000 with 99.07% 	 Time used:  0.17 sec
2023-04-01 06:56:46,677 		5616 of 10000 with 99.07% 	 Time used:  0.23 sec
2023-04-01 06:56:46,833 		5640 of 10000 with 99.06% 	 Time used:  0.15 sec
2023-04-01 06:56:47,075 		5664 of 10000 with 99.06% 	 Time used:  0.24 sec
2023-04-01 06:56:47,301 		5688 of 10000 with 99.05% 	 Time used:  0.22 sec
2023-04-01 06:56:47,364 		5712 of 10000 with 99.05% 	 Time used:  0.06 sec
2023-04-01 06:56:47,507 		5736 of 10000 with 99.04% 	 Time used:  0.14 sec
2023-04-01 06:56:47,561 		5760 of 10000 with 99.05% 	 Time used:  0.05 sec
2023-04-01 06:56:47,597 		5784 of 10000 with 99.05% 	 Time used:  0.04 sec
2023-04-01 06:56:47,634 		5808 of 10000 with 99.05% 	 Time used:  0.04 sec
2023-04-01 06:56:47,670 		5832 of 10000 with 99.04% 	 Time used:  0.03 sec
2023-04-01 06:56:47,707 		5856 of 10000 with 99.04% 	 Time used:  0.04 sec
2023-04-01 06:56:47,744 		5880 of 10000 with 99.03% 	 Time used:  0.03 sec
2023-04-01 06:56:47,781 		5904 of 10000 with 99.03% 	 Time used:  0.04 sec
2023-04-01 06:56:47,818 		5928 of 10000 with 99.04% 	 Time used:  0.04 sec
2023-04-01 06:56:47,855 		5952 of 10000 with 99.04% 	 Time used:  0.04 sec
2023-04-01 06:56:47,891 		5976 of 10000 with 99.05% 	 Time used:  0.03 sec
2023-04-01 06:56:48,226 		6000 of 10000 with 99.05% 	 Time used:  0.33 sec
2023-04-01 06:56:48,417 		6024 of 10000 with 99.05% 	 Time used:  0.19 sec
2023-04-01 06:56:48,664 		6048 of 10000 with 99.04% 	 Time used:  0.22 sec
2023-04-01 06:56:48,831 		6072 of 10000 with 99.04% 	 Time used:  0.16 sec
2023-04-01 06:56:49,035 		6096 of 10000 with 99.02% 	 Time used:  0.20 sec
2023-04-01 06:56:49,222 		6120 of 10000 with 98.99% 	 Time used:  0.19 sec
2023-04-01 06:56:49,413 		6144 of 10000 with 98.99% 	 Time used:  0.19 sec
2023-04-01 06:56:49,643 		6168 of 10000 with 98.98% 	 Time used:  0.23 sec
2023-04-01 06:56:49,856 		6192 of 10000 with 98.98% 	 Time used:  0.21 sec
2023-04-01 06:56:50,073 		6216 of 10000 with 98.99% 	 Time used:  0.22 sec
2023-04-01 06:56:50,250 		6240 of 10000 with 98.99% 	 Time used:  0.18 sec
2023-04-01 06:56:50,391 		6264 of 10000 with 98.99% 	 Time used:  0.14 sec
2023-04-01 06:56:50,552 		6288 of 10000 with 99.00% 	 Time used:  0.16 sec
2023-04-01 06:56:50,798 		6312 of 10000 with 99.00% 	 Time used:  0.24 sec
2023-04-01 06:56:51,023 		6336 of 10000 with 99.01% 	 Time used:  0.22 sec
2023-04-01 06:56:51,054 		6360 of 10000 with 99.01% 	 Time used:  0.03 sec
2023-04-01 06:56:51,095 		6384 of 10000 with 99.00% 	 Time used:  0.04 sec
2023-04-01 06:56:51,164 		6408 of 10000 with 99.00% 	 Time used:  0.07 sec
2023-04-01 06:56:51,245 		6432 of 10000 with 98.99% 	 Time used:  0.05 sec
2023-04-01 06:56:51,326 		6456 of 10000 with 98.99% 	 Time used:  0.08 sec
2023-04-01 06:56:51,402 		6480 of 10000 with 99.00% 	 Time used:  0.07 sec
2023-04-01 06:56:51,566 		6504 of 10000 with 98.99% 	 Time used:  0.16 sec
2023-04-01 06:56:51,713 		6528 of 10000 with 98.99% 	 Time used:  0.15 sec
2023-04-01 06:56:51,855 		6552 of 10000 with 98.98% 	 Time used:  0.14 sec
2023-04-01 06:56:51,995 		6576 of 10000 with 98.98% 	 Time used:  0.14 sec
2023-04-01 06:56:52,201 		6600 of 10000 with 98.98% 	 Time used:  0.20 sec
2023-04-01 06:56:52,429 		6624 of 10000 with 98.99% 	 Time used:  0.23 sec
2023-04-01 06:56:52,601 		6648 of 10000 with 98.99% 	 Time used:  0.17 sec
2023-04-01 06:56:52,783 		6672 of 10000 with 99.00% 	 Time used:  0.18 sec
2023-04-01 06:56:53,015 		6696 of 10000 with 99.00% 	 Time used:  0.23 sec
2023-04-01 06:56:53,231 		6720 of 10000 with 99.00% 	 Time used:  0.21 sec
2023-04-01 06:56:53,408 		6744 of 10000 with 98.98% 	 Time used:  0.18 sec
2023-04-01 06:56:53,600 		6768 of 10000 with 98.98% 	 Time used:  0.19 sec
2023-04-01 06:56:53,778 		6792 of 10000 with 98.97% 	 Time used:  0.18 sec
2023-04-01 06:56:53,974 		6816 of 10000 with 98.96% 	 Time used:  0.19 sec
2023-04-01 06:56:54,155 		6840 of 10000 with 98.96% 	 Time used:  0.18 sec
2023-04-01 06:56:54,358 		6864 of 10000 with 98.97% 	 Time used:  0.20 sec
2023-04-01 06:56:54,557 		6888 of 10000 with 98.97% 	 Time used:  0.20 sec
2023-04-01 06:56:54,710 		6912 of 10000 with 98.97% 	 Time used:  0.15 sec
2023-04-01 06:56:54,875 		6936 of 10000 with 98.98% 	 Time used:  0.16 sec
2023-04-01 06:56:55,046 		6960 of 10000 with 98.98% 	 Time used:  0.17 sec
2023-04-01 06:56:55,234 		6984 of 10000 with 98.97% 	 Time used:  0.19 sec
2023-04-01 06:56:55,419 		7008 of 10000 with 98.97% 	 Time used:  0.18 sec
2023-04-01 06:56:55,614 		7032 of 10000 with 98.96% 	 Time used:  0.19 sec
2023-04-01 06:56:55,849 		7056 of 10000 with 98.97% 	 Time used:  0.23 sec
2023-04-01 06:56:56,065 		7080 of 10000 with 98.97% 	 Time used:  0.21 sec
2023-04-01 06:56:56,249 		7104 of 10000 with 98.97% 	 Time used:  0.18 sec
2023-04-01 06:56:56,439 		7128 of 10000 with 98.98% 	 Time used:  0.19 sec
2023-04-01 06:56:56,644 		7152 of 10000 with 98.98% 	 Time used:  0.20 sec
2023-04-01 06:56:56,865 		7176 of 10000 with 98.97% 	 Time used:  0.22 sec
2023-04-01 06:56:57,071 		7200 of 10000 with 98.97% 	 Time used:  0.20 sec
2023-04-01 06:56:57,299 		7224 of 10000 with 98.98% 	 Time used:  0.23 sec
2023-04-01 06:56:57,480 		7248 of 10000 with 98.98% 	 Time used:  0.18 sec
2023-04-01 06:56:57,707 		7272 of 10000 with 98.98% 	 Time used:  0.23 sec
2023-04-01 06:56:57,877 		7296 of 10000 with 98.99% 	 Time used:  0.17 sec
2023-04-01 06:56:58,089 		7320 of 10000 with 98.98% 	 Time used:  0.21 sec
2023-04-01 06:56:58,298 		7344 of 10000 with 98.97% 	 Time used:  0.20 sec
2023-04-01 06:56:58,487 		7368 of 10000 with 98.97% 	 Time used:  0.19 sec
2023-04-01 06:56:58,680 		7392 of 10000 with 98.94% 	 Time used:  0.19 sec
2023-04-01 06:56:58,908 		7416 of 10000 with 98.95% 	 Time used:  0.23 sec
2023-04-01 06:56:59,110 		7440 of 10000 with 98.95% 	 Time used:  0.20 sec
2023-04-01 06:56:59,308 		7464 of 10000 with 98.95% 	 Time used:  0.20 sec
2023-04-01 06:56:59,488 		7488 of 10000 with 98.96% 	 Time used:  0.18 sec
2023-04-01 06:56:59,682 		7512 of 10000 with 98.96% 	 Time used:  0.19 sec
2023-04-01 06:56:59,896 		7536 of 10000 with 98.96% 	 Time used:  0.21 sec
2023-04-01 06:57:00,090 		7560 of 10000 with 98.94% 	 Time used:  0.19 sec
2023-04-01 06:57:00,282 		7584 of 10000 with 98.93% 	 Time used:  0.19 sec
2023-04-01 06:57:00,473 		7608 of 10000 with 98.94% 	 Time used:  0.19 sec
2023-04-01 06:57:00,667 		7632 of 10000 with 98.94% 	 Time used:  0.19 sec
2023-04-01 06:57:00,864 		7656 of 10000 with 98.94% 	 Time used:  0.20 sec
2023-04-01 06:57:01,080 		7680 of 10000 with 98.95% 	 Time used:  0.22 sec
2023-04-01 06:57:01,275 		7704 of 10000 with 98.95% 	 Time used:  0.19 sec
2023-04-01 06:57:01,467 		7728 of 10000 with 98.95% 	 Time used:  0.19 sec
2023-04-01 06:57:01,669 		7752 of 10000 with 98.96% 	 Time used:  0.20 sec
2023-04-01 06:57:01,917 		7776 of 10000 with 98.96% 	 Time used:  0.25 sec
2023-04-01 06:57:02,067 		7800 of 10000 with 98.96% 	 Time used:  0.15 sec
2023-04-01 06:57:02,265 		7824 of 10000 with 98.96% 	 Time used:  0.20 sec
2023-04-01 06:57:02,427 		7848 of 10000 with 98.97% 	 Time used:  0.16 sec
2023-04-01 06:57:02,665 		7872 of 10000 with 98.97% 	 Time used:  0.23 sec
2023-04-01 06:57:02,838 		7896 of 10000 with 98.97% 	 Time used:  0.17 sec
2023-04-01 06:57:03,046 		7920 of 10000 with 98.98% 	 Time used:  0.21 sec
2023-04-01 06:57:03,296 		7944 of 10000 with 98.98% 	 Time used:  0.25 sec
2023-04-01 06:57:03,339 		7968 of 10000 with 98.98% 	 Time used:  0.04 sec
2023-04-01 06:57:03,398 		7992 of 10000 with 98.99% 	 Time used:  0.06 sec
2023-04-01 06:57:03,599 		8016 of 10000 with 98.96% 	 Time used:  0.20 sec
2023-04-01 06:57:03,765 		8040 of 10000 with 98.97% 	 Time used:  0.16 sec
2023-04-01 06:57:04,026 		8064 of 10000 with 98.97% 	 Time used:  0.26 sec
2023-04-01 06:57:04,255 		8088 of 10000 with 98.96% 	 Time used:  0.23 sec
2023-04-01 06:57:04,508 		8112 of 10000 with 98.96% 	 Time used:  0.25 sec
2023-04-01 06:57:04,694 		8136 of 10000 with 98.97% 	 Time used:  0.18 sec
2023-04-01 06:57:04,850 		8160 of 10000 with 98.97% 	 Time used:  0.15 sec
2023-04-01 06:57:05,057 		8184 of 10000 with 98.97% 	 Time used:  0.20 sec
2023-04-01 06:57:05,292 		8208 of 10000 with 98.96% 	 Time used:  0.23 sec
2023-04-01 06:57:05,506 		8232 of 10000 with 98.97% 	 Time used:  0.21 sec
2023-04-01 06:57:05,731 		8256 of 10000 with 98.97% 	 Time used:  0.22 sec
2023-04-01 06:57:05,954 		8280 of 10000 with 98.97% 	 Time used:  0.22 sec
2023-04-01 06:57:06,180 		8304 of 10000 with 98.98% 	 Time used:  0.22 sec
2023-04-01 06:57:06,433 		8328 of 10000 with 98.97% 	 Time used:  0.25 sec
2023-04-01 06:57:06,670 		8352 of 10000 with 98.96% 	 Time used:  0.24 sec
2023-04-01 06:57:06,878 		8376 of 10000 with 98.95% 	 Time used:  0.21 sec
2023-04-01 06:57:07,102 		8400 of 10000 with 98.95% 	 Time used:  0.22 sec
2023-04-01 06:57:07,304 		8424 of 10000 with 98.96% 	 Time used:  0.20 sec
2023-04-01 06:57:07,536 		8448 of 10000 with 98.95% 	 Time used:  0.23 sec
2023-04-01 06:57:07,740 		8472 of 10000 with 98.95% 	 Time used:  0.20 sec
2023-04-01 06:57:07,949 		8496 of 10000 with 98.94% 	 Time used:  0.21 sec
2023-04-01 06:57:08,142 		8520 of 10000 with 98.93% 	 Time used:  0.19 sec
2023-04-01 06:57:08,365 		8544 of 10000 with 98.93% 	 Time used:  0.22 sec
2023-04-01 06:57:08,534 		8568 of 10000 with 98.94% 	 Time used:  0.17 sec
2023-04-01 06:57:08,746 		8592 of 10000 with 98.94% 	 Time used:  0.21 sec
2023-04-01 06:57:08,917 		8616 of 10000 with 98.94% 	 Time used:  0.17 sec
2023-04-01 06:57:09,093 		8640 of 10000 with 98.94% 	 Time used:  0.17 sec
2023-04-01 06:57:09,275 		8664 of 10000 with 98.93% 	 Time used:  0.18 sec
2023-04-01 06:57:09,518 		8688 of 10000 with 98.93% 	 Time used:  0.24 sec
2023-04-01 06:57:09,692 		8712 of 10000 with 98.93% 	 Time used:  0.16 sec
2023-04-01 06:57:09,867 		8736 of 10000 with 98.94% 	 Time used:  0.17 sec
2023-04-01 06:57:10,095 		8760 of 10000 with 98.94% 	 Time used:  0.23 sec
2023-04-01 06:57:10,243 		8784 of 10000 with 98.93% 	 Time used:  0.15 sec
2023-04-01 06:57:10,424 		8808 of 10000 with 98.92% 	 Time used:  0.18 sec
2023-04-01 06:57:10,651 		8832 of 10000 with 98.91% 	 Time used:  0.23 sec
2023-04-01 06:57:10,881 		8856 of 10000 with 98.92% 	 Time used:  0.23 sec
2023-04-01 06:57:11,281 		8880 of 10000 with 98.90% 	 Time used:  0.40 sec
2023-04-01 06:57:11,419 		8904 of 10000 with 98.90% 	 Time used:  0.14 sec
2023-04-01 06:57:11,622 		8928 of 10000 with 98.90% 	 Time used:  0.20 sec
2023-04-01 06:57:11,820 		8952 of 10000 with 98.91% 	 Time used:  0.20 sec
2023-04-01 06:57:12,090 		8976 of 10000 with 98.91% 	 Time used:  0.27 sec
2023-04-01 06:57:12,119 		9000 of 10000 with 98.91% 	 Time used:  0.03 sec
2023-04-01 06:57:12,171 		9024 of 10000 with 98.91% 	 Time used:  0.04 sec
2023-04-01 06:57:12,238 		9048 of 10000 with 98.92% 	 Time used:  0.04 sec
2023-04-01 06:57:12,309 		9072 of 10000 with 98.92% 	 Time used:  0.07 sec
2023-04-01 06:57:12,367 		9096 of 10000 with 98.91% 	 Time used:  0.04 sec
2023-04-01 06:57:12,434 		9120 of 10000 with 98.91% 	 Time used:  0.04 sec
2023-04-01 06:57:12,475 		9144 of 10000 with 98.92% 	 Time used:  0.04 sec
2023-04-01 06:57:12,515 		9168 of 10000 with 98.92% 	 Time used:  0.04 sec
2023-04-01 06:57:12,586 		9192 of 10000 with 98.92% 	 Time used:  0.07 sec
2023-04-01 06:57:12,791 		9216 of 10000 with 98.91% 	 Time used:  0.20 sec
2023-04-01 06:57:12,972 		9240 of 10000 with 98.91% 	 Time used:  0.18 sec
2023-04-01 06:57:13,213 		9264 of 10000 with 98.91% 	 Time used:  0.24 sec
2023-04-01 06:57:13,371 		9288 of 10000 with 98.91% 	 Time used:  0.16 sec
2023-04-01 06:57:13,540 		9312 of 10000 with 98.92% 	 Time used:  0.17 sec
2023-04-01 06:57:13,738 		9336 of 10000 with 98.92% 	 Time used:  0.20 sec
2023-04-01 06:57:13,933 		9360 of 10000 with 98.92% 	 Time used:  0.19 sec
2023-04-01 06:57:14,127 		9384 of 10000 with 98.92% 	 Time used:  0.19 sec
2023-04-01 06:57:14,352 		9408 of 10000 with 98.93% 	 Time used:  0.22 sec
2023-04-01 06:57:14,532 		9432 of 10000 with 98.93% 	 Time used:  0.18 sec
2023-04-01 06:57:14,719 		9456 of 10000 with 98.92% 	 Time used:  0.19 sec
2023-04-01 06:57:14,948 		9480 of 10000 with 98.92% 	 Time used:  0.23 sec
2023-04-01 06:57:14,979 		9504 of 10000 with 98.93% 	 Time used:  0.03 sec
2023-04-01 06:57:15,021 		9528 of 10000 with 98.93% 	 Time used:  0.04 sec
2023-04-01 06:57:15,062 		9552 of 10000 with 98.93% 	 Time used:  0.04 sec
2023-04-01 06:57:15,104 		9576 of 10000 with 98.93% 	 Time used:  0.04 sec
2023-04-01 06:57:15,142 		9600 of 10000 with 98.94% 	 Time used:  0.04 sec
2023-04-01 06:57:15,179 		9624 of 10000 with 98.94% 	 Time used:  0.04 sec
2023-04-01 06:57:15,216 		9648 of 10000 with 98.92% 	 Time used:  0.04 sec
2023-04-01 06:57:15,253 		9672 of 10000 with 98.91% 	 Time used:  0.04 sec
2023-04-01 06:57:15,290 		9696 of 10000 with 98.92% 	 Time used:  0.04 sec
2023-04-01 06:57:15,327 		9720 of 10000 with 98.92% 	 Time used:  0.04 sec
2023-04-01 06:57:15,560 		9744 of 10000 with 98.92% 	 Time used:  0.23 sec
2023-04-01 06:57:15,600 		9768 of 10000 with 98.91% 	 Time used:  0.04 sec
2023-04-01 06:57:15,653 		9792 of 10000 with 98.92% 	 Time used:  0.05 sec
2023-04-01 06:57:15,837 		9816 of 10000 with 98.92% 	 Time used:  0.18 sec
2023-04-01 06:57:16,054 		9840 of 10000 with 98.92% 	 Time used:  0.22 sec
2023-04-01 06:57:16,244 		9864 of 10000 with 98.93% 	 Time used:  0.19 sec
2023-04-01 06:57:16,416 		9888 of 10000 with 98.92% 	 Time used:  0.17 sec
2023-04-01 06:57:16,644 		9912 of 10000 with 98.92% 	 Time used:  0.22 sec
2023-04-01 06:57:16,801 		9936 of 10000 with 98.92% 	 Time used:  0.15 sec
2023-04-01 06:57:17,177 		9960 of 10000 with 98.93% 	 Time used:  0.37 sec
2023-04-01 06:57:17,365 		9984 of 10000 with 98.93% 	 Time used:  0.19 sec
2023-04-01 06:57:17,508 		10000 of 10000 with 98.92% 	 Time used:  0.14 sec
2023-04-01 06:57:17,509 
2023-04-01 06:57:17,530 			Learning rate: weights:   1.000e-04    
2023-04-01 06:57:17,530 			Last test performance: 98.92%
2023-04-01 06:57:17,530 ----------------
2023-04-01 06:57:20,311   56  =>  0    		Training 486 pattern with 100.00% 	Forward time: 	 1.83 sec
2023-04-01 06:57:20,312 			Loss:    3.455e-04    			Backward time: 	 0.91 sec 
2023-04-01 06:57:20,496 			Learning rate: weights:   1.000e-04    
2023-04-01 06:57:20,496 			Last test performance: 98.92%
2023-04-01 06:57:20,496 ----------------
2023-04-01 06:57:24,154   56  =>  1    		Training 486 pattern with 99.38% 	Forward time: 	 2.71 sec
2023-04-01 06:57:24,154 			Loss:    7.635e-04    			Backward time: 	 0.92 sec 
2023-04-01 06:57:24,340 			Learning rate: weights:   1.000e-04    
2023-04-01 06:57:24,341 			Last test performance: 98.92%
2023-04-01 06:57:24,341 ----------------
2023-04-01 06:57:27,857   56  =>  2    		Training 486 pattern with 99.38% 	Forward time: 	 2.20 sec
2023-04-01 06:57:27,857 			Loss:    1.368e-03    			Backward time: 	 1.29 sec 
2023-04-01 06:57:28,005 			Learning rate: weights:   1.000e-04    
2023-04-01 06:57:28,005 			Last test performance: 98.92%
2023-04-01 06:57:28,005 ----------------
2023-04-01 06:57:31,583   56  =>  3    		Training 486 pattern with 99.38% 	Forward time: 	 2.30 sec
2023-04-01 06:57:31,583 			Loss:    4.442e-04    			Backward time: 	 1.25 sec 
2023-04-01 06:57:31,858 			Learning rate: weights:   1.000e-04    
2023-04-01 06:57:31,858 			Last test performance: 98.92%
2023-04-01 06:57:31,858 ----------------
2023-04-01 06:57:34,882   56  =>  4    		Training 486 pattern with 99.79% 	Forward time: 	 2.01 sec
2023-04-01 06:57:34,882 			Loss:    4.336e-04    			Backward time: 	 0.98 sec 
2023-04-01 06:57:35,135 			Learning rate: weights:   1.000e-04    
2023-04-01 06:57:35,135 			Last test performance: 98.92%
2023-04-01 06:57:35,135 ----------------
2023-04-01 06:57:38,913   56  =>  5    		Training 486 pattern with 99.38% 	Forward time: 	 2.39 sec
2023-04-01 06:57:38,914 			Loss:    5.374e-04    			Backward time: 	 1.37 sec 
2023-04-01 06:57:39,220 			Learning rate: weights:   1.000e-04    
2023-04-01 06:57:39,221 			Last test performance: 98.92%
2023-04-01 06:57:39,221 ----------------
2023-04-01 06:57:43,674   56  =>  6    		Training 486 pattern with 99.58% 	Forward time: 	 3.14 sec
2023-04-01 06:57:43,674 			Loss:    6.361e-04    			Backward time: 	 1.29 sec 
2023-04-01 06:57:43,954 			Learning rate: weights:   1.000e-04    
2023-04-01 06:57:43,954 			Last test performance: 98.92%
2023-04-01 06:57:43,954 ----------------
2023-04-01 06:57:47,375   56  =>  7    		Training 486 pattern with 99.38% 	Forward time: 	 2.59 sec
2023-04-01 06:57:47,375 			Loss:    1.075e-03    			Backward time: 	 0.77 sec 
2023-04-01 06:57:47,666 			Learning rate: weights:   1.000e-04    
2023-04-01 06:57:47,667 			Last test performance: 98.92%
2023-04-01 06:57:47,668 ----------------
2023-04-01 06:57:51,202   56  =>  8    		Training 486 pattern with 99.17% 	Forward time: 	 2.66 sec
2023-04-01 06:57:51,202 			Loss:    9.085e-04    			Backward time: 	 0.84 sec 
2023-04-01 06:57:51,302 			Learning rate: weights:   1.000e-04    
2023-04-01 06:57:51,302 			Last test performance: 98.92%
2023-04-01 06:57:51,302 ----------------
2023-04-01 06:57:54,603   56  =>  9    		Training 486 pattern with 99.79% 	Forward time: 	 2.45 sec
2023-04-01 06:57:54,603 			Loss:    6.897e-04    			Backward time: 	 0.82 sec 
2023-04-01 06:57:54,778 			Learning rate: weights:   1.000e-04    
2023-04-01 06:57:54,778 			Last test performance: 98.92%
2023-04-01 06:57:54,778 ----------------
2023-04-01 06:57:57,011   56  =>  10   		Training 486 pattern with 99.79% 	Forward time: 	 1.66 sec
2023-04-01 06:57:57,011 			Loss:    4.277e-04    			Backward time: 	 0.53 sec 
2023-04-01 06:57:57,282 			Learning rate: weights:   1.000e-04    
2023-04-01 06:57:57,282 			Last test performance: 98.92%
2023-04-01 06:57:57,282 ----------------
2023-04-01 06:57:59,990   56  =>  11   		Training 486 pattern with 99.58% 	Forward time: 	 1.66 sec
2023-04-01 06:57:59,990 			Loss:    5.336e-04    			Backward time: 	 1.02 sec 
2023-04-01 06:58:00,091 			Learning rate: weights:   1.000e-04    
2023-04-01 06:58:00,091 			Last test performance: 98.92%
2023-04-01 06:58:00,092 ----------------
2023-04-01 06:58:03,759   56  =>  12   		Training 486 pattern with 99.38% 	Forward time: 	 2.47 sec
2023-04-01 06:58:03,759 			Loss:    7.198e-04    			Backward time: 	 1.17 sec 
2023-04-01 06:58:03,894 			Learning rate: weights:   1.000e-04    
2023-04-01 06:58:03,894 			Last test performance: 98.92%
2023-04-01 06:58:03,894 ----------------
2023-04-01 06:58:07,830   56  =>  13   		Training 486 pattern with 99.58% 	Forward time: 	 3.14 sec
2023-04-01 06:58:07,831 			Loss:    5.840e-04    			Backward time: 	 0.75 sec 
2023-04-01 06:58:08,024 			Learning rate: weights:   1.000e-04    
2023-04-01 06:58:08,025 			Last test performance: 98.92%
2023-04-01 06:58:08,025 ----------------
2023-04-01 06:58:11,701   56  =>  14   		Training 486 pattern with 99.17% 	Forward time: 	 3.04 sec
2023-04-01 06:58:11,701 			Loss:    7.960e-04    			Backward time: 	 0.60 sec 
2023-04-01 06:58:11,791 			Learning rate: weights:   1.000e-04    
2023-04-01 06:58:11,791 			Last test performance: 98.92%
2023-04-01 06:58:11,791 ----------------
2023-04-01 06:58:15,184   56  =>  15   		Training 486 pattern with 99.79% 	Forward time: 	 2.38 sec
2023-04-01 06:58:15,184 			Loss:    3.480e-04    			Backward time: 	 0.95 sec 
2023-04-01 06:58:15,469 			Learning rate: weights:   1.000e-04    
2023-04-01 06:58:15,470 			Last test performance: 98.92%
2023-04-01 06:58:15,470 ----------------
2023-04-01 06:58:18,403   56  =>  16   		Training 486 pattern with 98.75% 	Forward time: 	 1.77 sec
2023-04-01 06:58:18,403 			Loss:    1.119e-03    			Backward time: 	 1.09 sec 
2023-04-01 06:58:18,540 			Learning rate: weights:   1.000e-04    
2023-04-01 06:58:18,540 			Last test performance: 98.92%
2023-04-01 06:58:18,540 ----------------
2023-04-01 06:58:21,347   56  =>  17   		Training 486 pattern with 99.58% 	Forward time: 	 1.81 sec
2023-04-01 06:58:21,348 			Loss:    5.923e-04    			Backward time: 	 0.97 sec 
2023-04-01 06:58:21,552 			Learning rate: weights:   1.000e-04    
2023-04-01 06:58:21,552 			Last test performance: 98.92%
2023-04-01 06:58:21,553 ----------------
2023-04-01 06:58:25,094   56  =>  18   		Training 486 pattern with 99.38% 	Forward time: 	 2.23 sec
2023-04-01 06:58:25,095 			Loss:    9.694e-04    			Backward time: 	 1.28 sec 
2023-04-01 06:58:25,219 			Learning rate: weights:   1.000e-04    
2023-04-01 06:58:25,219 			Last test performance: 98.92%
2023-04-01 06:58:25,219 ----------------
2023-04-01 06:58:29,382   56  =>  19   		Training 486 pattern with 99.38% 	Forward time: 	 2.58 sec
2023-04-01 06:58:29,383 			Loss:    4.478e-04    			Backward time: 	 1.56 sec 
2023-04-01 06:58:29,574 			Learning rate: weights:   1.000e-04    
2023-04-01 06:58:29,575 			Last test performance: 98.92%
2023-04-01 06:58:29,575 ----------------
2023-04-01 06:58:33,817   56  =>  20   		Training 486 pattern with 99.79% 	Forward time: 	 2.75 sec
2023-04-01 06:58:33,818 			Loss:    4.469e-04    			Backward time: 	 1.46 sec 
2023-04-01 06:58:33,986 			Learning rate: weights:   1.000e-04    
2023-04-01 06:58:33,986 			Last test performance: 98.92%
2023-04-01 06:58:33,987 ----------------
2023-04-01 06:58:38,100   56  =>  21   		Training 486 pattern with 98.96% 	Forward time: 	 2.37 sec
2023-04-01 06:58:38,100 			Loss:    9.756e-04    			Backward time: 	 1.72 sec 
2023-04-01 06:58:38,318 			Learning rate: weights:   1.000e-04    
2023-04-01 06:58:38,319 			Last test performance: 98.92%
2023-04-01 06:58:38,319 ----------------
2023-04-01 06:58:40,974   56  =>  22   		Training 486 pattern with 99.17% 	Forward time: 	 1.56 sec
2023-04-01 06:58:40,974 			Loss:    7.522e-04    			Backward time: 	 1.07 sec 
2023-04-01 06:58:41,188 			Learning rate: weights:   1.000e-04    
2023-04-01 06:58:41,188 			Last test performance: 98.92%
2023-04-01 06:58:41,188 ----------------
2023-04-01 06:58:44,288   56  =>  23   		Training 486 pattern with 99.79% 	Forward time: 	 1.83 sec
2023-04-01 06:58:44,288 			Loss:    9.280e-04    			Backward time: 	 1.24 sec 
2023-04-01 06:58:44,567 			Learning rate: weights:   1.000e-04    
2023-04-01 06:58:44,567 			Last test performance: 98.92%
2023-04-01 06:58:44,567 ----------------
2023-04-01 06:58:47,124   56  =>  24   		Training 486 pattern with 99.58% 	Forward time: 	 1.78 sec
2023-04-01 06:58:47,125 			Loss:    1.389e-03    			Backward time: 	 0.75 sec 
2023-04-01 06:58:47,244 			Learning rate: weights:   1.000e-04    
2023-04-01 06:58:47,245 			Last test performance: 98.92%
2023-04-01 06:58:47,245 ----------------
2023-04-01 06:58:51,027   56  =>  25   		Training 486 pattern with 99.58% 	Forward time: 	 2.97 sec
2023-04-01 06:58:51,027 			Loss:    4.057e-04    			Backward time: 	 0.79 sec 
2023-04-01 06:58:51,111 			Learning rate: weights:   1.000e-04    
2023-04-01 06:58:51,111 			Last test performance: 98.92%
2023-04-01 06:58:51,112 ----------------
2023-04-01 06:58:54,420   56  =>  26   		Training 486 pattern with 99.79% 	Forward time: 	 1.77 sec
2023-04-01 06:58:54,420 			Loss:    5.498e-04    			Backward time: 	 1.52 sec 
2023-04-01 06:58:54,673 			Learning rate: weights:   1.000e-04    
2023-04-01 06:58:54,673 			Last test performance: 98.92%
2023-04-01 06:58:54,673 ----------------
2023-04-01 06:58:57,444   56  =>  27   		Training 486 pattern with 100.00% 	Forward time: 	 1.63 sec
2023-04-01 06:58:57,444 			Loss:    3.276e-04    			Backward time: 	 1.12 sec 
2023-04-01 06:58:57,659 			Learning rate: weights:   1.000e-04    
2023-04-01 06:58:57,659 			Last test performance: 98.92%
2023-04-01 06:58:57,660 ----------------
2023-04-01 06:59:00,436   56  =>  28   		Training 486 pattern with 99.58% 	Forward time: 	 1.94 sec
2023-04-01 06:59:00,437 			Loss:    6.950e-04    			Backward time: 	 0.82 sec 
2023-04-01 06:59:00,584 			Learning rate: weights:   1.000e-04    
2023-04-01 06:59:00,584 			Last test performance: 98.92%
2023-04-01 06:59:00,584 ----------------
2023-04-01 06:59:05,221   56  =>  29   		Training 486 pattern with 99.17% 	Forward time: 	 3.23 sec
2023-04-01 06:59:05,221 			Loss:    8.532e-04    			Backward time: 	 1.38 sec 
2023-04-01 06:59:05,338 			Learning rate: weights:   1.000e-04    
2023-04-01 06:59:05,339 			Last test performance: 98.92%
2023-04-01 06:59:05,339 ----------------
2023-04-01 06:59:07,972   56  =>  30   		Training 486 pattern with 100.00% 	Forward time: 	 1.80 sec
2023-04-01 06:59:07,972 			Loss:    2.135e-04    			Backward time: 	 0.79 sec 
2023-04-01 06:59:08,183 			Learning rate: weights:   1.000e-04    
2023-04-01 06:59:08,183 			Last test performance: 98.92%
2023-04-01 06:59:08,184 ----------------
2023-04-01 06:59:11,379   56  =>  31   		Training 486 pattern with 99.38% 	Forward time: 	 1.99 sec
2023-04-01 06:59:11,379 			Loss:    9.823e-04    			Backward time: 	 1.16 sec 
2023-04-01 06:59:11,537 			Learning rate: weights:   1.000e-04    
2023-04-01 06:59:11,538 			Last test performance: 98.92%
2023-04-01 06:59:11,538 ----------------
2023-04-01 06:59:14,897   56  =>  32   		Training 486 pattern with 99.58% 	Forward time: 	 2.27 sec
2023-04-01 06:59:14,897 			Loss:    4.270e-04    			Backward time: 	 1.07 sec 
2023-04-01 06:59:15,077 			Learning rate: weights:   1.000e-04    
2023-04-01 06:59:15,078 			Last test performance: 98.92%
2023-04-01 06:59:15,079 ----------------
2023-04-01 06:59:18,727   56  =>  33   		Training 486 pattern with 99.38% 	Forward time: 	 2.92 sec
2023-04-01 06:59:18,727 			Loss:    9.247e-04    			Backward time: 	 0.70 sec 
2023-04-01 06:59:18,890 			Learning rate: weights:   1.000e-04    
2023-04-01 06:59:18,890 			Last test performance: 98.92%
2023-04-01 06:59:18,890 ----------------
2023-04-01 06:59:22,594   56  =>  34   		Training 486 pattern with 99.17% 	Forward time: 	 2.46 sec
2023-04-01 06:59:22,595 			Loss:    1.132e-03    			Backward time: 	 1.22 sec 
2023-04-01 06:59:22,762 			Learning rate: weights:   1.000e-04    
2023-04-01 06:59:22,762 			Last test performance: 98.92%
2023-04-01 06:59:22,763 ----------------
2023-04-01 06:59:25,600   56  =>  35   		Training 486 pattern with 99.58% 	Forward time: 	 1.76 sec
2023-04-01 06:59:25,601 			Loss:    7.020e-04    			Backward time: 	 1.05 sec 
2023-04-01 06:59:25,756 			Learning rate: weights:   1.000e-04    
2023-04-01 06:59:25,756 			Last test performance: 98.92%
2023-04-01 06:59:25,756 ----------------
2023-04-01 06:59:29,879   56  =>  36   		Training 486 pattern with 99.17% 	Forward time: 	 2.62 sec
2023-04-01 06:59:29,879 			Loss:    9.708e-04    			Backward time: 	 1.47 sec 
2023-04-01 06:59:30,004 			Learning rate: weights:   1.000e-04    
2023-04-01 06:59:30,005 			Last test performance: 98.92%
2023-04-01 06:59:30,005 ----------------
2023-04-01 06:59:33,445   56  =>  37   		Training 486 pattern with 99.58% 	Forward time: 	 2.19 sec
2023-04-01 06:59:33,445 			Loss:    4.735e-04    			Backward time: 	 1.21 sec 
2023-04-01 06:59:33,707 			Learning rate: weights:   1.000e-04    
2023-04-01 06:59:33,707 			Last test performance: 98.92%
2023-04-01 06:59:33,707 ----------------
2023-04-01 06:59:36,972   56  =>  38   		Training 486 pattern with 99.17% 	Forward time: 	 1.83 sec
2023-04-01 06:59:36,973 			Loss:    1.007e-03    			Backward time: 	 1.41 sec 
2023-04-01 06:59:37,304 			Learning rate: weights:   1.000e-04    
2023-04-01 06:59:37,304 			Last test performance: 98.92%
2023-04-01 06:59:37,305 ----------------
2023-04-01 06:59:39,141   56  =>  39   		Training 486 pattern with 99.58% 	Forward time: 	 1.30 sec
2023-04-01 06:59:39,141 			Loss:    7.613e-04    			Backward time: 	 0.51 sec 
2023-04-01 06:59:39,275 			Learning rate: weights:   1.000e-04    
2023-04-01 06:59:39,275 			Last test performance: 98.92%
2023-04-01 06:59:39,275 ----------------
2023-04-01 06:59:43,014   56  =>  40   		Training 486 pattern with 99.58% 	Forward time: 	 2.45 sec
2023-04-01 06:59:43,014 			Loss:    5.472e-04    			Backward time: 	 1.24 sec 
2023-04-01 06:59:43,526 			Learning rate: weights:   1.000e-04    
2023-04-01 06:59:43,526 			Last test performance: 98.92%
2023-04-01 06:59:43,527 ----------------
2023-04-01 06:59:47,470   56  =>  41   		Training 486 pattern with 99.58% 	Forward time: 	 2.50 sec
2023-04-01 06:59:47,470 			Loss:    6.798e-04    			Backward time: 	 1.42 sec 
2023-04-01 06:59:47,733 			Learning rate: weights:   1.000e-04    
2023-04-01 06:59:47,734 			Last test performance: 98.92%
2023-04-01 06:59:47,734 ----------------
2023-04-01 06:59:51,133   56  =>  42   		Training 486 pattern with 99.58% 	Forward time: 	 2.08 sec
2023-04-01 06:59:51,134 			Loss:    5.793e-04    			Backward time: 	 1.29 sec 
2023-04-01 06:59:51,271 			Learning rate: weights:   1.000e-04    
2023-04-01 06:59:51,271 			Last test performance: 98.92%
2023-04-01 06:59:51,271 ----------------
2023-04-01 06:59:55,018   56  =>  43   		Training 486 pattern with 99.58% 	Forward time: 	 2.32 sec
2023-04-01 06:59:55,019 			Loss:    4.889e-04    			Backward time: 	 1.40 sec 
2023-04-01 06:59:55,224 			Learning rate: weights:   1.000e-04    
2023-04-01 06:59:55,224 			Last test performance: 98.92%
2023-04-01 06:59:55,224 ----------------
2023-04-01 06:59:59,803   56  =>  44   		Training 486 pattern with 99.58% 	Forward time: 	 3.22 sec
2023-04-01 06:59:59,803 			Loss:    8.189e-04    			Backward time: 	 1.33 sec 
2023-04-01 06:59:59,905 			Learning rate: weights:   1.000e-04    
2023-04-01 06:59:59,905 			Last test performance: 98.92%
2023-04-01 06:59:59,905 ----------------
2023-04-01 07:00:04,239   56  =>  45   		Training 486 pattern with 99.79% 	Forward time: 	 3.53 sec
2023-04-01 07:00:04,240 			Loss:    4.543e-04    			Backward time: 	 0.76 sec 
2023-04-01 07:00:04,554 			Learning rate: weights:   1.000e-04    
2023-04-01 07:00:04,554 			Last test performance: 98.92%
2023-04-01 07:00:04,554 ----------------
2023-04-01 07:00:07,295   56  =>  46   		Training 486 pattern with 99.17% 	Forward time: 	 2.11 sec
2023-04-01 07:00:07,296 			Loss:    9.578e-04    			Backward time: 	 0.61 sec 
2023-04-01 07:00:07,449 			Learning rate: weights:   1.000e-04    
2023-04-01 07:00:07,449 			Last test performance: 98.92%
2023-04-01 07:00:07,449 ----------------
2023-04-01 07:00:11,340   56  =>  47   		Training 486 pattern with 100.00% 	Forward time: 	 3.16 sec
2023-04-01 07:00:11,341 			Loss:    1.758e-04    			Backward time: 	 0.71 sec 
2023-04-01 07:00:11,432 			Learning rate: weights:   1.000e-04    
2023-04-01 07:00:11,432 			Last test performance: 98.92%
2023-04-01 07:00:11,432 ----------------
2023-04-01 07:00:16,416   56  =>  48   		Training 486 pattern with 98.75% 	Forward time: 	 3.61 sec
2023-04-01 07:00:16,416 			Loss:    1.113e-03    			Backward time: 	 1.34 sec 
2023-04-01 07:00:16,519 			Learning rate: weights:   1.000e-04    
2023-04-01 07:00:16,519 			Last test performance: 98.92%
2023-04-01 07:00:16,519 ----------------
2023-04-01 07:00:21,213   56  =>  49   		Training 486 pattern with 99.58% 	Forward time: 	 3.12 sec
2023-04-01 07:00:21,213 			Loss:    4.991e-04    			Backward time: 	 1.54 sec 
2023-04-01 07:00:21,361 			Learning rate: weights:   1.000e-04    
2023-04-01 07:00:21,361 			Last test performance: 98.92%
2023-04-01 07:00:21,361 ----------------
2023-04-01 07:00:26,162   56  =>  50   		Training 486 pattern with 99.17% 	Forward time: 	 3.42 sec
2023-04-01 07:00:26,162 			Loss:    1.376e-03    			Backward time: 	 1.36 sec 
2023-04-01 07:00:26,288 			Learning rate: weights:   1.000e-04    
2023-04-01 07:00:26,288 			Last test performance: 98.92%
2023-04-01 07:00:26,289 ----------------
2023-04-01 07:00:30,561   56  =>  51   		Training 486 pattern with 99.79% 	Forward time: 	 2.61 sec
2023-04-01 07:00:30,561 			Loss:    3.854e-04    			Backward time: 	 1.63 sec 
2023-04-01 07:00:30,688 			Learning rate: weights:   1.000e-04    
2023-04-01 07:00:30,689 			Last test performance: 98.92%
2023-04-01 07:00:30,689 ----------------
2023-04-01 07:00:34,878   56  =>  52   		Training 486 pattern with 99.38% 	Forward time: 	 2.74 sec
2023-04-01 07:00:34,878 			Loss:    5.879e-04    			Backward time: 	 1.41 sec 
2023-04-01 07:00:34,970 			Learning rate: weights:   1.000e-04    
2023-04-01 07:00:34,970 			Last test performance: 98.92%
2023-04-01 07:00:34,970 ----------------
2023-04-01 07:00:40,001   56  =>  53   		Training 486 pattern with 99.79% 	Forward time: 	 3.60 sec
2023-04-01 07:00:40,001 			Loss:    4.167e-04    			Backward time: 	 1.39 sec 
2023-04-01 07:00:40,112 			Learning rate: weights:   1.000e-04    
2023-04-01 07:00:40,113 			Last test performance: 98.92%
2023-04-01 07:00:40,113 ----------------
2023-04-01 07:00:44,012   56  =>  54   		Training 486 pattern with 99.79% 	Forward time: 	 2.78 sec
2023-04-01 07:00:44,012 			Loss:    2.208e-04    			Backward time: 	 1.09 sec 
2023-04-01 07:00:44,306 			Learning rate: weights:   1.000e-04    
2023-04-01 07:00:44,306 			Last test performance: 98.92%
2023-04-01 07:00:44,307 ----------------
2023-04-01 07:00:48,209   56  =>  55   		Training 486 pattern with 99.38% 	Forward time: 	 2.62 sec
2023-04-01 07:00:48,209 			Loss:    1.121e-03    			Backward time: 	 1.25 sec 
2023-04-01 07:00:48,307 			Learning rate: weights:   1.000e-04    
2023-04-01 07:00:48,307 			Last test performance: 98.92%
2023-04-01 07:00:48,307 ----------------
2023-04-01 07:00:52,577   56  =>  56   		Training 486 pattern with 99.79% 	Forward time: 	 2.90 sec
2023-04-01 07:00:52,578 			Loss:    5.165e-04    			Backward time: 	 1.33 sec 
2023-04-01 07:00:52,807 			Learning rate: weights:   1.000e-04    
2023-04-01 07:00:52,807 			Last test performance: 98.92%
2023-04-01 07:00:52,807 ----------------
2023-04-01 07:00:56,249   56  =>  57   		Training 486 pattern with 99.58% 	Forward time: 	 2.38 sec
2023-04-01 07:00:56,249 			Loss:    5.607e-04    			Backward time: 	 1.01 sec 
2023-04-01 07:00:56,385 			Learning rate: weights:   1.000e-04    
2023-04-01 07:00:56,385 			Last test performance: 98.92%
2023-04-01 07:00:56,385 ----------------
2023-04-01 07:00:59,840   56  =>  58   		Training 486 pattern with 99.17% 	Forward time: 	 2.50 sec
2023-04-01 07:00:59,840 			Loss:    6.561e-04    			Backward time: 	 0.92 sec 
2023-04-01 07:01:00,054 			Learning rate: weights:   1.000e-04    
2023-04-01 07:01:00,054 			Last test performance: 98.92%
2023-04-01 07:01:00,054 ----------------
2023-04-01 07:01:02,894   56  =>  59   		Training 486 pattern with 99.38% 	Forward time: 	 1.90 sec
2023-04-01 07:01:02,895 			Loss:    4.224e-04    			Backward time: 	 0.92 sec 
2023-04-01 07:01:03,035 			Learning rate: weights:   1.000e-04    
2023-04-01 07:01:03,036 			Last test performance: 98.92%
2023-04-01 07:01:03,038 ----------------
2023-04-01 07:01:05,842   56  =>  60   		Training 486 pattern with 99.38% 	Forward time: 	 2.11 sec
2023-04-01 07:01:05,844 			Loss:    7.199e-04    			Backward time: 	 0.66 sec 
2023-04-01 07:01:05,997 			Learning rate: weights:   1.000e-04    
2023-04-01 07:01:05,997 			Last test performance: 98.92%
2023-04-01 07:01:05,997 ----------------
2023-04-01 07:01:09,648   56  =>  61   		Training 486 pattern with 98.96% 	Forward time: 	 2.62 sec
2023-04-01 07:01:09,649 			Loss:    1.705e-03    			Backward time: 	 1.00 sec 
2023-04-01 07:01:09,976 			Learning rate: weights:   1.000e-04    
2023-04-01 07:01:09,976 			Last test performance: 98.92%
2023-04-01 07:01:09,977 ----------------
2023-04-01 07:01:11,662   56  =>  62   		Training 486 pattern with 99.79% 	Forward time: 	 1.24 sec
2023-04-01 07:01:11,663 			Loss:    2.551e-04    			Backward time: 	 0.42 sec 
2023-04-01 07:01:11,806 			Learning rate: weights:   1.000e-04    
2023-04-01 07:01:11,807 			Last test performance: 98.92%
2023-04-01 07:01:11,807 ----------------
2023-04-01 07:01:15,026   56  =>  63   		Training 486 pattern with 99.58% 	Forward time: 	 2.29 sec
2023-04-01 07:01:15,026 			Loss:    6.069e-04    			Backward time: 	 0.89 sec 
2023-04-01 07:01:15,219 			Learning rate: weights:   1.000e-04    
2023-04-01 07:01:15,219 			Last test performance: 98.92%
2023-04-01 07:01:15,219 ----------------
2023-04-01 07:01:17,597   56  =>  64   		Training 486 pattern with 99.79% 	Forward time: 	 1.65 sec
2023-04-01 07:01:17,598 			Loss:    2.998e-04    			Backward time: 	 0.70 sec 
2023-04-01 07:01:17,833 			Learning rate: weights:   1.000e-04    
2023-04-01 07:01:17,833 			Last test performance: 98.92%
2023-04-01 07:01:17,833 ----------------
2023-04-01 07:01:21,405   56  =>  65   		Training 486 pattern with 99.79% 	Forward time: 	 2.97 sec
2023-04-01 07:01:21,406 			Loss:    3.514e-04    			Backward time: 	 0.58 sec 
2023-04-01 07:01:21,565 			Learning rate: weights:   1.000e-04    
2023-04-01 07:01:21,565 			Last test performance: 98.92%
2023-04-01 07:01:21,565 ----------------
2023-04-01 07:01:25,635   56  =>  66   		Training 486 pattern with 99.38% 	Forward time: 	 2.59 sec
2023-04-01 07:01:25,635 			Loss:    1.140e-03    			Backward time: 	 1.45 sec 
2023-04-01 07:01:25,756 			Learning rate: weights:   1.000e-04    
2023-04-01 07:01:25,756 			Last test performance: 98.92%
2023-04-01 07:01:25,756 ----------------
2023-04-01 07:01:30,129   56  =>  67   		Training 486 pattern with 99.79% 	Forward time: 	 3.14 sec
2023-04-01 07:01:30,130 			Loss:    3.508e-04    			Backward time: 	 1.20 sec 
2023-04-01 07:01:30,222 			Learning rate: weights:   1.000e-04    
2023-04-01 07:01:30,222 			Last test performance: 98.92%
2023-04-01 07:01:30,222 ----------------
2023-04-01 07:01:32,546   56  =>  68   		Training 486 pattern with 99.58% 	Forward time: 	 1.53 sec
2023-04-01 07:01:32,546 			Loss:    4.545e-04    			Backward time: 	 0.74 sec 
2023-04-01 07:01:32,855 			Learning rate: weights:   1.000e-04    
2023-04-01 07:01:32,856 			Last test performance: 98.92%
2023-04-01 07:01:32,856 ----------------
2023-04-01 07:01:35,460   56  =>  69   		Training 486 pattern with 99.38% 	Forward time: 	 1.88 sec
2023-04-01 07:01:35,461 			Loss:    5.925e-04    			Backward time: 	 0.70 sec 
2023-04-01 07:01:35,579 			Learning rate: weights:   1.000e-04    
2023-04-01 07:01:35,579 			Last test performance: 98.92%
2023-04-01 07:01:35,579 ----------------
2023-04-01 07:01:37,830   56  =>  70   		Training 486 pattern with 100.00% 	Forward time: 	 1.61 sec
2023-04-01 07:01:37,831 			Loss:    1.948e-04    			Backward time: 	 0.61 sec 
2023-04-01 07:01:37,971 			Learning rate: weights:   1.000e-04    
2023-04-01 07:01:37,971 			Last test performance: 98.92%
2023-04-01 07:01:37,971 ----------------
2023-04-01 07:01:41,505   56  =>  71   		Training 486 pattern with 99.79% 	Forward time: 	 2.31 sec
2023-04-01 07:01:41,506 			Loss:    4.425e-04    			Backward time: 	 1.20 sec 
2023-04-01 07:01:41,623 			Learning rate: weights:   1.000e-04    
2023-04-01 07:01:41,623 			Last test performance: 98.92%
2023-04-01 07:01:41,623 ----------------
2023-04-01 07:01:44,070   56  =>  72   		Training 486 pattern with 99.58% 	Forward time: 	 1.68 sec
2023-04-01 07:01:44,071 			Loss:    8.641e-04    			Backward time: 	 0.74 sec 
2023-04-01 07:01:44,233 			Learning rate: weights:   1.000e-04    
2023-04-01 07:01:44,234 			Last test performance: 98.92%
2023-04-01 07:01:44,234 ----------------
2023-04-01 07:01:47,266   56  =>  73   		Training 486 pattern with 99.17% 	Forward time: 	 2.02 sec
2023-04-01 07:01:47,267 			Loss:    8.936e-04    			Backward time: 	 0.99 sec 
2023-04-01 07:01:47,506 			Learning rate: weights:   1.000e-04    
2023-04-01 07:01:47,506 			Last test performance: 98.92%
2023-04-01 07:01:47,506 ----------------
2023-04-01 07:01:51,194   56  =>  74   		Training 486 pattern with 99.58% 	Forward time: 	 2.37 sec
2023-04-01 07:01:51,194 			Loss:    6.031e-04    			Backward time: 	 1.30 sec 
2023-04-01 07:01:51,313 			Learning rate: weights:   1.000e-04    
2023-04-01 07:01:51,313 			Last test performance: 98.92%
2023-04-01 07:01:51,313 ----------------
2023-04-01 07:01:54,760   56  =>  75   		Training 486 pattern with 99.79% 	Forward time: 	 1.91 sec
2023-04-01 07:01:54,760 			Loss:    2.787e-04    			Backward time: 	 1.51 sec 
2023-04-01 07:01:54,983 			Learning rate: weights:   1.000e-04    
2023-04-01 07:01:54,983 			Last test performance: 98.92%
2023-04-01 07:01:54,984 ----------------
2023-04-01 07:01:58,239   56  =>  76   		Training 486 pattern with 99.79% 	Forward time: 	 2.25 sec
2023-04-01 07:01:58,240 			Loss:    2.888e-04    			Backward time: 	 0.98 sec 
2023-04-01 07:01:58,359 			Learning rate: weights:   1.000e-04    
2023-04-01 07:01:58,359 			Last test performance: 98.92%
2023-04-01 07:01:58,359 ----------------
2023-04-01 07:02:01,549   56  =>  77   		Training 486 pattern with 99.58% 	Forward time: 	 2.14 sec
2023-04-01 07:02:01,550 			Loss:    6.455e-04    			Backward time: 	 1.01 sec 
2023-04-01 07:02:01,650 			Learning rate: weights:   1.000e-04    
2023-04-01 07:02:01,650 			Last test performance: 98.92%
2023-04-01 07:02:01,650 ----------------
2023-04-01 07:02:04,638   56  =>  78   		Training 486 pattern with 99.58% 	Forward time: 	 2.29 sec
2023-04-01 07:02:04,638 			Loss:    7.057e-04    			Backward time: 	 0.63 sec 
2023-04-01 07:02:04,842 			Learning rate: weights:   1.000e-04    
2023-04-01 07:02:04,842 			Last test performance: 98.92%
2023-04-01 07:02:04,842 ----------------
2023-04-01 07:02:09,778   56  =>  79   		Training 486 pattern with 98.96% 	Forward time: 	 3.70 sec
2023-04-01 07:02:09,778 			Loss:    1.001e-03    			Backward time: 	 1.21 sec 
2023-04-01 07:02:09,980 			Learning rate: weights:   1.000e-04    
2023-04-01 07:02:09,980 			Last test performance: 98.92%
2023-04-01 07:02:09,980 ----------------
2023-04-01 07:02:13,477   56  =>  80   		Training 486 pattern with 99.38% 	Forward time: 	 2.52 sec
2023-04-01 07:02:13,477 			Loss:    7.176e-04    			Backward time: 	 0.96 sec 
2023-04-01 07:02:13,580 			Learning rate: weights:   1.000e-04    
2023-04-01 07:02:13,580 			Last test performance: 98.92%
2023-04-01 07:02:13,580 ----------------
2023-04-01 07:02:16,211   56  =>  81   		Training 486 pattern with 99.58% 	Forward time: 	 1.51 sec
2023-04-01 07:02:16,212 			Loss:    1.081e-03    			Backward time: 	 1.09 sec 
2023-04-01 07:02:16,341 			Learning rate: weights:   1.000e-04    
2023-04-01 07:02:16,342 			Last test performance: 98.92%
2023-04-01 07:02:16,342 ----------------
2023-04-01 07:02:19,362   56  =>  82   		Training 486 pattern with 98.96% 	Forward time: 	 2.03 sec
2023-04-01 07:02:19,362 			Loss:    5.514e-04    			Backward time: 	 0.92 sec 
2023-04-01 07:02:19,556 			Learning rate: weights:   1.000e-04    
2023-04-01 07:02:19,557 			Last test performance: 98.92%
2023-04-01 07:02:19,557 ----------------
2023-04-01 07:02:23,379   56  =>  83   		Training 486 pattern with 98.96% 	Forward time: 	 2.61 sec
2023-04-01 07:02:23,380 			Loss:    1.245e-03    			Backward time: 	 1.19 sec 
2023-04-01 07:02:23,617 			Learning rate: weights:   1.000e-04    
2023-04-01 07:02:23,618 			Last test performance: 98.92%
2023-04-01 07:02:23,619 ----------------
2023-04-01 07:02:27,092   56  =>  84   		Training 486 pattern with 99.79% 	Forward time: 	 2.34 sec
2023-04-01 07:02:27,092 			Loss:    5.212e-04    			Backward time: 	 1.11 sec 
2023-04-01 07:02:27,345 			Learning rate: weights:   1.000e-04    
2023-04-01 07:02:27,345 			Last test performance: 98.92%
2023-04-01 07:02:27,345 ----------------
2023-04-01 07:02:30,777   56  =>  85   		Training 486 pattern with 99.58% 	Forward time: 	 2.05 sec
2023-04-01 07:02:30,777 			Loss:    4.802e-04    			Backward time: 	 1.36 sec 
2023-04-01 07:02:31,144 			Learning rate: weights:   1.000e-04    
2023-04-01 07:02:31,144 			Last test performance: 98.92%
2023-04-01 07:02:31,144 ----------------
2023-04-01 07:02:34,719   56  =>  86   		Training 486 pattern with 98.96% 	Forward time: 	 2.80 sec
2023-04-01 07:02:34,719 			Loss:    8.463e-04    			Backward time: 	 0.75 sec 
2023-04-01 07:02:34,860 			Learning rate: weights:   1.000e-04    
2023-04-01 07:02:34,860 			Last test performance: 98.92%
2023-04-01 07:02:34,861 ----------------
2023-04-01 07:02:38,461   56  =>  87   		Training 486 pattern with 99.79% 	Forward time: 	 1.96 sec
2023-04-01 07:02:38,461 			Loss:    3.923e-04    			Backward time: 	 1.60 sec 
2023-04-01 07:02:38,578 			Learning rate: weights:   1.000e-04    
2023-04-01 07:02:38,579 			Last test performance: 98.92%
2023-04-01 07:02:38,579 ----------------
2023-04-01 07:02:42,299   56  =>  88   		Training 486 pattern with 99.38% 	Forward time: 	 1.89 sec
2023-04-01 07:02:42,300 			Loss:    1.030e-03    			Backward time: 	 1.80 sec 
2023-04-01 07:02:42,490 			Learning rate: weights:   1.000e-04    
2023-04-01 07:02:42,491 			Last test performance: 98.92%
2023-04-01 07:02:42,491 ----------------
2023-04-01 07:02:44,037   56  =>  89   		Training 486 pattern with 99.38% 	Forward time: 	 1.24 sec
2023-04-01 07:02:44,037 			Loss:    7.539e-04    			Backward time: 	 0.28 sec 
2023-04-01 07:02:44,155 			Learning rate: weights:   1.000e-04    
2023-04-01 07:02:44,155 			Last test performance: 98.92%
2023-04-01 07:02:44,155 ----------------
2023-04-01 07:02:46,906   56  =>  90   		Training 486 pattern with 100.00% 	Forward time: 	 1.69 sec
2023-04-01 07:02:46,906 			Loss:    2.876e-04    			Backward time: 	 1.04 sec 
2023-04-01 07:02:47,043 			Learning rate: weights:   1.000e-04    
2023-04-01 07:02:47,043 			Last test performance: 98.92%
2023-04-01 07:02:47,043 ----------------
2023-04-01 07:02:50,485   56  =>  91   		Training 486 pattern with 99.17% 	Forward time: 	 2.37 sec
2023-04-01 07:02:50,485 			Loss:    7.435e-04    			Backward time: 	 1.05 sec 
2023-04-01 07:02:50,593 			Learning rate: weights:   1.000e-04    
2023-04-01 07:02:50,594 			Last test performance: 98.92%
2023-04-01 07:02:50,594 ----------------
2023-04-01 07:02:53,640   56  =>  92   		Training 486 pattern with 98.33% 	Forward time: 	 1.87 sec
2023-04-01 07:02:53,641 			Loss:    1.902e-03    			Backward time: 	 1.15 sec 
2023-04-01 07:02:53,838 			Learning rate: weights:   1.000e-04    
2023-04-01 07:02:53,839 			Last test performance: 98.92%
2023-04-01 07:02:53,839 ----------------
2023-04-01 07:02:57,240   56  =>  93   		Training 486 pattern with 98.96% 	Forward time: 	 2.38 sec
2023-04-01 07:02:57,240 			Loss:    9.122e-04    			Backward time: 	 1.00 sec 
2023-04-01 07:02:57,373 			Learning rate: weights:   1.000e-04    
2023-04-01 07:02:57,373 			Last test performance: 98.92%
2023-04-01 07:02:57,373 ----------------
2023-04-01 07:03:01,388   56  =>  94   		Training 486 pattern with 99.38% 	Forward time: 	 2.75 sec
2023-04-01 07:03:01,388 			Loss:    7.281e-04    			Backward time: 	 1.22 sec 
2023-04-01 07:03:01,660 			Learning rate: weights:   1.000e-04    
2023-04-01 07:03:01,660 			Last test performance: 98.92%
2023-04-01 07:03:01,660 ----------------
2023-04-01 07:03:04,393   56  =>  95   		Training 486 pattern with 98.96% 	Forward time: 	 2.06 sec
2023-04-01 07:03:04,393 			Loss:    1.056e-03    			Backward time: 	 0.63 sec 
2023-04-01 07:03:04,570 			Learning rate: weights:   1.000e-04    
2023-04-01 07:03:04,570 			Last test performance: 98.92%
2023-04-01 07:03:04,570 ----------------
2023-04-01 07:03:08,731   56  =>  96   		Training 486 pattern with 99.79% 	Forward time: 	 3.25 sec
2023-04-01 07:03:08,732 			Loss:    4.495e-04    			Backward time: 	 0.88 sec 
2023-04-01 07:03:08,903 			Learning rate: weights:   1.000e-04    
2023-04-01 07:03:08,903 			Last test performance: 98.92%
2023-04-01 07:03:08,903 ----------------
2023-04-01 07:03:13,058   56  =>  97   		Training 486 pattern with 99.79% 	Forward time: 	 2.42 sec
2023-04-01 07:03:13,059 			Loss:    3.062e-04    			Backward time: 	 1.70 sec 
2023-04-01 07:03:13,142 			Learning rate: weights:   1.000e-04    
2023-04-01 07:03:13,143 			Last test performance: 98.92%
2023-04-01 07:03:13,143 ----------------
2023-04-01 07:03:17,077   56  =>  98   		Training 486 pattern with 99.17% 	Forward time: 	 2.38 sec
2023-04-01 07:03:17,078 			Loss:    1.124e-03    			Backward time: 	 1.53 sec 
2023-04-01 07:03:17,225 			Learning rate: weights:   1.000e-04    
2023-04-01 07:03:17,225 			Last test performance: 98.92%
2023-04-01 07:03:17,225 ----------------
2023-04-01 07:03:20,682   56  =>  99   		Training 486 pattern with 99.38% 	Forward time: 	 2.50 sec
2023-04-01 07:03:20,683 			Loss:    1.142e-03    			Backward time: 	 0.93 sec 
2023-04-01 07:03:20,835 			Learning rate: weights:   1.000e-04    
2023-04-01 07:03:20,835 			Last test performance: 98.92%
2023-04-01 07:03:20,835 ----------------
2023-04-01 07:03:23,675   56  => 100   		Training 486 pattern with 99.17% 	Forward time: 	 2.30 sec
2023-04-01 07:03:23,676 			Loss:    6.100e-04    			Backward time: 	 0.48 sec 
2023-04-01 07:03:24,001 			Learning rate: weights:   1.000e-04    
2023-04-01 07:03:24,001 			Last test performance: 98.92%
2023-04-01 07:03:24,002 ----------------
2023-04-01 07:03:26,562   56  => 101   		Training 486 pattern with 99.58% 	Forward time: 	 1.68 sec
2023-04-01 07:03:26,563 			Loss:    5.484e-04    			Backward time: 	 0.86 sec 
2023-04-01 07:03:26,701 			Learning rate: weights:   1.000e-04    
2023-04-01 07:03:26,701 			Last test performance: 98.92%
2023-04-01 07:03:26,701 ----------------
2023-04-01 07:03:29,652   56  => 102   		Training 486 pattern with 98.96% 	Forward time: 	 1.99 sec
2023-04-01 07:03:29,653 			Loss:    1.155e-03    			Backward time: 	 0.93 sec 
2023-04-01 07:03:29,949 			Learning rate: weights:   1.000e-04    
2023-04-01 07:03:29,950 			Last test performance: 98.92%
2023-04-01 07:03:29,951 ----------------
2023-04-01 07:03:31,776   56  => 103   		Training 486 pattern with 100.00% 	Forward time: 	 1.34 sec
2023-04-01 07:03:31,777 			Loss:    4.153e-04    			Backward time: 	 0.46 sec 
2023-04-01 07:03:31,928 			Learning rate: weights:   1.000e-04    
2023-04-01 07:03:31,928 			Last test performance: 98.92%
2023-04-01 07:03:31,928 ----------------
2023-04-01 07:03:34,885   56  => 104   		Training 486 pattern with 99.38% 	Forward time: 	 2.02 sec
2023-04-01 07:03:34,885 			Loss:    6.716e-04    			Backward time: 	 0.91 sec 
2023-04-01 07:03:35,041 			Learning rate: weights:   1.000e-04    
2023-04-01 07:03:35,041 			Last test performance: 98.92%
2023-04-01 07:03:35,041 ----------------
2023-04-01 07:03:38,997   56  => 105   		Training 486 pattern with 100.00% 	Forward time: 	 2.51 sec
2023-04-01 07:03:38,997 			Loss:    3.385e-04    			Backward time: 	 1.42 sec 
2023-04-01 07:03:39,140 			Learning rate: weights:   1.000e-04    
2023-04-01 07:03:39,141 			Last test performance: 98.92%
2023-04-01 07:03:39,141 ----------------
2023-04-01 07:03:43,295   56  => 106   		Training 486 pattern with 100.00% 	Forward time: 	 2.76 sec
2023-04-01 07:03:43,295 			Loss:    2.422e-04    			Backward time: 	 1.36 sec 
2023-04-01 07:03:43,381 			Learning rate: weights:   1.000e-04    
2023-04-01 07:03:43,382 			Last test performance: 98.92%
2023-04-01 07:03:43,382 ----------------
2023-04-01 07:03:47,345   56  => 107   		Training 486 pattern with 100.00% 	Forward time: 	 2.61 sec
2023-04-01 07:03:47,345 			Loss:    5.006e-04    			Backward time: 	 1.33 sec 
2023-04-01 07:03:47,459 			Learning rate: weights:   1.000e-04    
2023-04-01 07:03:47,460 			Last test performance: 98.92%
2023-04-01 07:03:47,460 ----------------
2023-04-01 07:03:50,368   56  => 108   		Training 486 pattern with 99.17% 	Forward time: 	 2.13 sec
2023-04-01 07:03:50,368 			Loss:    7.918e-04    			Backward time: 	 0.75 sec 
2023-04-01 07:03:50,504 			Learning rate: weights:   1.000e-04    
2023-04-01 07:03:50,504 			Last test performance: 98.92%
2023-04-01 07:03:50,504 ----------------
2023-04-01 07:03:54,263   56  => 109   		Training 486 pattern with 100.00% 	Forward time: 	 2.38 sec
2023-04-01 07:03:54,263 			Loss:    1.143e-04    			Backward time: 	 1.34 sec 
2023-04-01 07:03:54,494 			Learning rate: weights:   1.000e-04    
2023-04-01 07:03:54,496 			Last test performance: 98.92%
2023-04-01 07:03:54,496 ----------------
2023-04-01 07:03:57,153   56  => 110   		Training 486 pattern with 99.79% 	Forward time: 	 1.90 sec
2023-04-01 07:03:57,153 			Loss:    4.146e-04    			Backward time: 	 0.73 sec 
2023-04-01 07:03:57,305 			Learning rate: weights:   1.000e-04    
2023-04-01 07:03:57,305 			Last test performance: 98.92%
2023-04-01 07:03:57,305 ----------------
2023-04-01 07:04:01,189   56  => 111   		Training 486 pattern with 100.00% 	Forward time: 	 2.85 sec
2023-04-01 07:04:01,189 			Loss:    2.150e-04    			Backward time: 	 1.01 sec 
2023-04-01 07:04:01,406 			Learning rate: weights:   1.000e-04    
2023-04-01 07:04:01,406 			Last test performance: 98.92%
2023-04-01 07:04:01,406 ----------------
2023-04-01 07:04:05,125   56  => 112   		Training 486 pattern with 99.38% 	Forward time: 	 2.93 sec
2023-04-01 07:04:05,125 			Loss:    8.944e-04    			Backward time: 	 0.75 sec 
2023-04-01 07:04:05,226 			Learning rate: weights:   1.000e-04    
2023-04-01 07:04:05,227 			Last test performance: 98.92%
2023-04-01 07:04:05,227 ----------------
2023-04-01 07:04:08,916   56  => 113   		Training 486 pattern with 99.38% 	Forward time: 	 2.92 sec
2023-04-01 07:04:08,917 			Loss:    5.909e-04    			Backward time: 	 0.74 sec 
2023-04-01 07:04:09,021 			Learning rate: weights:   1.000e-04    
2023-04-01 07:04:09,021 			Last test performance: 98.92%
2023-04-01 07:04:09,021 ----------------
2023-04-01 07:04:12,088   56  => 114   		Training 486 pattern with 99.58% 	Forward time: 	 2.04 sec
2023-04-01 07:04:12,089 			Loss:    4.655e-04    			Backward time: 	 0.98 sec 
2023-04-01 07:04:12,261 			Learning rate: weights:   1.000e-04    
2023-04-01 07:04:12,261 			Last test performance: 98.92%
2023-04-01 07:04:12,262 ----------------
2023-04-01 07:04:16,052   56  => 115   		Training 486 pattern with 99.58% 	Forward time: 	 2.49 sec
2023-04-01 07:04:16,053 			Loss:    5.026e-04    			Backward time: 	 1.27 sec 
2023-04-01 07:04:16,243 			Learning rate: weights:   1.000e-04    
2023-04-01 07:04:16,243 			Last test performance: 98.92%
2023-04-01 07:04:16,243 ----------------
2023-04-01 07:04:20,378   56  => 116   		Training 486 pattern with 99.58% 	Forward time: 	 2.90 sec
2023-04-01 07:04:20,379 			Loss:    5.913e-04    			Backward time: 	 1.21 sec 
2023-04-01 07:04:20,539 			Learning rate: weights:   1.000e-04    
2023-04-01 07:04:20,540 			Last test performance: 98.92%
2023-04-01 07:04:20,540 ----------------
2023-04-01 07:04:24,070   56  => 117   		Training 486 pattern with 99.38% 	Forward time: 	 2.87 sec
2023-04-01 07:04:24,071 			Loss:    7.689e-04    			Backward time: 	 0.62 sec 
2023-04-01 07:04:24,164 			Learning rate: weights:   1.000e-04    
2023-04-01 07:04:24,164 			Last test performance: 98.92%
2023-04-01 07:04:24,164 ----------------
2023-04-01 07:04:28,501   56  => 118   		Training 486 pattern with 99.79% 	Forward time: 	 3.13 sec
2023-04-01 07:04:28,502 			Loss:    3.286e-04    			Backward time: 	 1.18 sec 
2023-04-01 07:04:28,584 			Learning rate: weights:   1.000e-04    
2023-04-01 07:04:28,585 			Last test performance: 98.92%
2023-04-01 07:04:28,585 ----------------
2023-04-01 07:04:30,265   56  => 119   		Training 486 pattern with 99.38% 	Forward time: 	 1.35 sec
2023-04-01 07:04:30,266 			Loss:    7.456e-04    			Backward time: 	 0.31 sec 
2023-04-01 07:04:30,428 			Learning rate: weights:   1.000e-04    
2023-04-01 07:04:30,428 			Last test performance: 98.92%
2023-04-01 07:04:30,428 ----------------
2023-04-01 07:04:33,489   56  => 120   		Training 486 pattern with 100.00% 	Forward time: 	 1.87 sec
2023-04-01 07:04:33,489 			Loss:    1.769e-04    			Backward time: 	 1.16 sec 
2023-04-01 07:04:33,583 			Learning rate: weights:   1.000e-04    
2023-04-01 07:04:33,583 			Last test performance: 98.92%
2023-04-01 07:04:33,584 ----------------
2023-04-01 07:04:35,873   56  => 121   		Training 486 pattern with 99.38% 	Forward time: 	 1.62 sec
2023-04-01 07:04:35,873 			Loss:    1.581e-03    			Backward time: 	 0.64 sec 
2023-04-01 07:04:35,974 			Learning rate: weights:   1.000e-04    
2023-04-01 07:04:35,974 			Last test performance: 98.92%
2023-04-01 07:04:35,975 ----------------
2023-04-01 07:04:37,723   56  => 122   		Training 486 pattern with 100.00% 	Forward time: 	 1.49 sec
2023-04-01 07:04:37,724 			Loss:    4.386e-04    			Backward time: 	 0.24 sec 
2023-04-01 07:04:37,880 			Learning rate: weights:   1.000e-04    
2023-04-01 07:04:37,880 			Last test performance: 98.92%
2023-04-01 07:04:37,881 ----------------
2023-04-01 07:04:41,038   56  => 123   		Training 486 pattern with 99.79% 	Forward time: 	 2.01 sec
2023-04-01 07:04:41,039 			Loss:    5.477e-04    			Backward time: 	 1.12 sec 
2023-04-01 07:04:41,231 			Learning rate: weights:   1.000e-04    
2023-04-01 07:04:41,231 			Last test performance: 98.92%
2023-04-01 07:04:41,231 ----------------
2023-04-01 07:04:43,516   56  => 124   		Training 486 pattern with 99.79% 	Forward time: 	 1.53 sec
2023-04-01 07:04:43,516 			Loss:    4.196e-04    			Backward time: 	 0.73 sec 
2023-04-01 07:04:43,725 
2023-04-01 07:04:43,725 Testing:
2023-04-01 07:04:43,972 		24 of 10000 with 91.67% 	 Time used:  0.25 sec
2023-04-01 07:04:44,150 		48 of 10000 with 95.83% 	 Time used:  0.18 sec
2023-04-01 07:04:44,343 		72 of 10000 with 97.22% 	 Time used:  0.19 sec
2023-04-01 07:04:44,538 		96 of 10000 with 97.92% 	 Time used:  0.19 sec
2023-04-01 07:04:44,692 		120 of 10000 with 98.33% 	 Time used:  0.15 sec
2023-04-01 07:04:44,902 		144 of 10000 with 97.92% 	 Time used:  0.21 sec
2023-04-01 07:04:45,107 		168 of 10000 with 98.21% 	 Time used:  0.20 sec
2023-04-01 07:04:45,330 		192 of 10000 with 97.92% 	 Time used:  0.22 sec
2023-04-01 07:04:45,521 		216 of 10000 with 98.15% 	 Time used:  0.19 sec
2023-04-01 07:04:45,745 		240 of 10000 with 97.92% 	 Time used:  0.22 sec
2023-04-01 07:04:45,775 		264 of 10000 with 98.11% 	 Time used:  0.03 sec
2023-04-01 07:04:45,816 		288 of 10000 with 98.26% 	 Time used:  0.04 sec
2023-04-01 07:04:45,857 		312 of 10000 with 98.40% 	 Time used:  0.04 sec
2023-04-01 07:04:46,023 		336 of 10000 with 98.51% 	 Time used:  0.16 sec
2023-04-01 07:04:46,206 		360 of 10000 with 98.61% 	 Time used:  0.18 sec
2023-04-01 07:04:46,389 		384 of 10000 with 98.70% 	 Time used:  0.18 sec
2023-04-01 07:04:46,550 		408 of 10000 with 98.77% 	 Time used:  0.16 sec
2023-04-01 07:04:46,707 		432 of 10000 with 98.84% 	 Time used:  0.15 sec
2023-04-01 07:04:46,968 		456 of 10000 with 98.68% 	 Time used:  0.26 sec
2023-04-01 07:04:46,998 		480 of 10000 with 98.75% 	 Time used:  0.03 sec
2023-04-01 07:04:47,146 		504 of 10000 with 98.81% 	 Time used:  0.15 sec
2023-04-01 07:04:47,187 		528 of 10000 with 98.86% 	 Time used:  0.04 sec
2023-04-01 07:04:47,229 		552 of 10000 with 98.91% 	 Time used:  0.04 sec
2023-04-01 07:04:47,270 		576 of 10000 with 98.96% 	 Time used:  0.04 sec
2023-04-01 07:04:47,460 		600 of 10000 with 99.00% 	 Time used:  0.19 sec
2023-04-01 07:04:47,645 		624 of 10000 with 99.04% 	 Time used:  0.18 sec
2023-04-01 07:04:47,821 		648 of 10000 with 99.07% 	 Time used:  0.17 sec
2023-04-01 07:04:48,011 		672 of 10000 with 99.11% 	 Time used:  0.19 sec
2023-04-01 07:04:48,166 		696 of 10000 with 99.14% 	 Time used:  0.15 sec
2023-04-01 07:04:48,349 		720 of 10000 with 99.17% 	 Time used:  0.18 sec
2023-04-01 07:04:48,552 		744 of 10000 with 99.19% 	 Time used:  0.20 sec
2023-04-01 07:04:48,745 		768 of 10000 with 99.22% 	 Time used:  0.19 sec
2023-04-01 07:04:48,949 		792 of 10000 with 99.12% 	 Time used:  0.20 sec
2023-04-01 07:04:49,123 		816 of 10000 with 99.14% 	 Time used:  0.17 sec
2023-04-01 07:04:49,311 		840 of 10000 with 99.17% 	 Time used:  0.19 sec
2023-04-01 07:04:49,639 		864 of 10000 with 99.19% 	 Time used:  0.33 sec
2023-04-01 07:04:49,826 		888 of 10000 with 99.21% 	 Time used:  0.19 sec
2023-04-01 07:04:50,001 		912 of 10000 with 99.01% 	 Time used:  0.17 sec
2023-04-01 07:04:50,201 		936 of 10000 with 99.04% 	 Time used:  0.20 sec
2023-04-01 07:04:50,408 		960 of 10000 with 99.06% 	 Time used:  0.21 sec
2023-04-01 07:04:50,614 		984 of 10000 with 99.09% 	 Time used:  0.20 sec
2023-04-01 07:04:50,828 		1008 of 10000 with 99.11% 	 Time used:  0.21 sec
2023-04-01 07:04:51,032 		1032 of 10000 with 99.13% 	 Time used:  0.20 sec
2023-04-01 07:04:51,229 		1056 of 10000 with 99.15% 	 Time used:  0.20 sec
2023-04-01 07:04:51,423 		1080 of 10000 with 99.07% 	 Time used:  0.19 sec
2023-04-01 07:04:51,609 		1104 of 10000 with 99.09% 	 Time used:  0.18 sec
2023-04-01 07:04:51,808 		1128 of 10000 with 99.11% 	 Time used:  0.20 sec
2023-04-01 07:04:51,982 		1152 of 10000 with 99.13% 	 Time used:  0.17 sec
2023-04-01 07:04:52,150 		1176 of 10000 with 99.15% 	 Time used:  0.17 sec
2023-04-01 07:04:52,338 		1200 of 10000 with 99.17% 	 Time used:  0.19 sec
2023-04-01 07:04:52,499 		1224 of 10000 with 99.18% 	 Time used:  0.16 sec
2023-04-01 07:04:52,674 		1248 of 10000 with 99.20% 	 Time used:  0.17 sec
2023-04-01 07:04:52,836 		1272 of 10000 with 99.21% 	 Time used:  0.16 sec
2023-04-01 07:04:53,061 		1296 of 10000 with 99.23% 	 Time used:  0.22 sec
2023-04-01 07:04:53,258 		1320 of 10000 with 99.24% 	 Time used:  0.20 sec
2023-04-01 07:04:53,499 		1344 of 10000 with 99.26% 	 Time used:  0.24 sec
2023-04-01 07:04:53,701 		1368 of 10000 with 99.27% 	 Time used:  0.20 sec
2023-04-01 07:04:53,869 		1392 of 10000 with 99.28% 	 Time used:  0.17 sec
2023-04-01 07:04:54,062 		1416 of 10000 with 99.29% 	 Time used:  0.19 sec
2023-04-01 07:04:54,281 		1440 of 10000 with 99.31% 	 Time used:  0.22 sec
2023-04-01 07:04:54,449 		1464 of 10000 with 99.32% 	 Time used:  0.17 sec
2023-04-01 07:04:54,646 		1488 of 10000 with 99.26% 	 Time used:  0.19 sec
2023-04-01 07:04:54,851 		1512 of 10000 with 99.27% 	 Time used:  0.20 sec
2023-04-01 07:04:55,079 		1536 of 10000 with 99.22% 	 Time used:  0.23 sec
2023-04-01 07:04:55,274 		1560 of 10000 with 99.23% 	 Time used:  0.19 sec
2023-04-01 07:04:55,414 		1584 of 10000 with 99.18% 	 Time used:  0.14 sec
2023-04-01 07:04:55,597 		1608 of 10000 with 99.19% 	 Time used:  0.18 sec
2023-04-01 07:04:55,787 		1632 of 10000 with 99.14% 	 Time used:  0.19 sec
2023-04-01 07:04:55,963 		1656 of 10000 with 99.15% 	 Time used:  0.17 sec
2023-04-01 07:04:56,138 		1680 of 10000 with 99.17% 	 Time used:  0.17 sec
2023-04-01 07:04:56,331 		1704 of 10000 with 99.18% 	 Time used:  0.19 sec
2023-04-01 07:04:56,546 		1728 of 10000 with 99.13% 	 Time used:  0.21 sec
2023-04-01 07:04:56,704 		1752 of 10000 with 99.14% 	 Time used:  0.16 sec
2023-04-01 07:04:56,763 		1776 of 10000 with 99.16% 	 Time used:  0.06 sec
2023-04-01 07:04:56,973 		1800 of 10000 with 99.17% 	 Time used:  0.18 sec
2023-04-01 07:04:57,162 		1824 of 10000 with 99.12% 	 Time used:  0.19 sec
2023-04-01 07:04:57,373 		1848 of 10000 with 99.08% 	 Time used:  0.21 sec
2023-04-01 07:04:57,621 		1872 of 10000 with 99.04% 	 Time used:  0.25 sec
2023-04-01 07:04:57,780 		1896 of 10000 with 99.05% 	 Time used:  0.16 sec
2023-04-01 07:04:57,961 		1920 of 10000 with 99.06% 	 Time used:  0.18 sec
2023-04-01 07:04:58,171 		1944 of 10000 with 99.07% 	 Time used:  0.21 sec
2023-04-01 07:04:58,346 		1968 of 10000 with 98.98% 	 Time used:  0.17 sec
2023-04-01 07:04:58,567 		1992 of 10000 with 99.00% 	 Time used:  0.22 sec
2023-04-01 07:04:58,827 		2016 of 10000 with 99.01% 	 Time used:  0.26 sec
2023-04-01 07:04:59,193 		2040 of 10000 with 99.02% 	 Time used:  0.36 sec
2023-04-01 07:04:59,447 		2064 of 10000 with 99.03% 	 Time used:  0.25 sec
2023-04-01 07:04:59,584 		2088 of 10000 with 99.04% 	 Time used:  0.14 sec
2023-04-01 07:04:59,816 		2112 of 10000 with 99.05% 	 Time used:  0.23 sec
2023-04-01 07:04:59,981 		2136 of 10000 with 99.06% 	 Time used:  0.16 sec
2023-04-01 07:05:00,210 		2160 of 10000 with 99.07% 	 Time used:  0.23 sec
2023-04-01 07:05:00,396 		2184 of 10000 with 99.08% 	 Time used:  0.18 sec
2023-04-01 07:05:00,630 		2208 of 10000 with 99.09% 	 Time used:  0.23 sec
2023-04-01 07:05:00,660 		2232 of 10000 with 99.10% 	 Time used:  0.03 sec
2023-04-01 07:05:00,701 		2256 of 10000 with 99.11% 	 Time used:  0.04 sec
2023-04-01 07:05:00,742 		2280 of 10000 with 99.12% 	 Time used:  0.04 sec
2023-04-01 07:05:00,901 		2304 of 10000 with 99.13% 	 Time used:  0.16 sec
2023-04-01 07:05:01,049 		2328 of 10000 with 99.14% 	 Time used:  0.15 sec
2023-04-01 07:05:01,214 		2352 of 10000 with 99.15% 	 Time used:  0.16 sec
2023-04-01 07:05:01,388 		2376 of 10000 with 99.16% 	 Time used:  0.17 sec
2023-04-01 07:05:01,580 		2400 of 10000 with 99.17% 	 Time used:  0.19 sec
2023-04-01 07:05:01,757 		2424 of 10000 with 99.13% 	 Time used:  0.18 sec
2023-04-01 07:05:02,013 		2448 of 10000 with 99.14% 	 Time used:  0.25 sec
2023-04-01 07:05:02,209 		2472 of 10000 with 99.15% 	 Time used:  0.20 sec
2023-04-01 07:05:02,406 		2496 of 10000 with 99.16% 	 Time used:  0.19 sec
2023-04-01 07:05:02,580 		2520 of 10000 with 99.17% 	 Time used:  0.17 sec
2023-04-01 07:05:02,766 		2544 of 10000 with 99.17% 	 Time used:  0.18 sec
2023-04-01 07:05:02,970 		2568 of 10000 with 99.18% 	 Time used:  0.20 sec
2023-04-01 07:05:03,153 		2592 of 10000 with 99.19% 	 Time used:  0.18 sec
2023-04-01 07:05:03,357 		2616 of 10000 with 99.16% 	 Time used:  0.20 sec
2023-04-01 07:05:03,576 		2640 of 10000 with 99.17% 	 Time used:  0.22 sec
2023-04-01 07:05:03,808 		2664 of 10000 with 99.17% 	 Time used:  0.23 sec
2023-04-01 07:05:03,995 		2688 of 10000 with 99.18% 	 Time used:  0.18 sec
2023-04-01 07:05:04,229 		2712 of 10000 with 99.19% 	 Time used:  0.23 sec
2023-04-01 07:05:04,263 		2736 of 10000 with 99.20% 	 Time used:  0.03 sec
2023-04-01 07:05:04,312 		2760 of 10000 with 99.20% 	 Time used:  0.05 sec
2023-04-01 07:05:04,353 		2784 of 10000 with 99.21% 	 Time used:  0.04 sec
2023-04-01 07:05:04,395 		2808 of 10000 with 99.22% 	 Time used:  0.04 sec
2023-04-01 07:05:04,436 		2832 of 10000 with 99.22% 	 Time used:  0.04 sec
2023-04-01 07:05:04,477 		2856 of 10000 with 99.23% 	 Time used:  0.04 sec
2023-04-01 07:05:04,705 		2880 of 10000 with 99.24% 	 Time used:  0.23 sec
2023-04-01 07:05:04,937 		2904 of 10000 with 99.24% 	 Time used:  0.23 sec
2023-04-01 07:05:05,109 		2928 of 10000 with 99.21% 	 Time used:  0.17 sec
2023-04-01 07:05:05,352 		2952 of 10000 with 99.22% 	 Time used:  0.24 sec
2023-04-01 07:05:05,585 		2976 of 10000 with 99.23% 	 Time used:  0.23 sec
2023-04-01 07:05:05,797 		3000 of 10000 with 99.23% 	 Time used:  0.21 sec
2023-04-01 07:05:05,996 		3024 of 10000 with 99.24% 	 Time used:  0.20 sec
2023-04-01 07:05:06,196 		3048 of 10000 with 99.25% 	 Time used:  0.20 sec
2023-04-01 07:05:06,394 		3072 of 10000 with 99.25% 	 Time used:  0.20 sec
2023-04-01 07:05:06,588 		3096 of 10000 with 99.26% 	 Time used:  0.19 sec
2023-04-01 07:05:06,784 		3120 of 10000 with 99.26% 	 Time used:  0.19 sec
2023-04-01 07:05:07,021 		3144 of 10000 with 99.27% 	 Time used:  0.24 sec
2023-04-01 07:05:07,065 		3168 of 10000 with 99.27% 	 Time used:  0.04 sec
2023-04-01 07:05:07,332 		3192 of 10000 with 99.25% 	 Time used:  0.24 sec
2023-04-01 07:05:07,558 		3216 of 10000 with 99.25% 	 Time used:  0.23 sec
2023-04-01 07:05:07,753 		3240 of 10000 with 99.26% 	 Time used:  0.19 sec
2023-04-01 07:05:07,960 		3264 of 10000 with 99.23% 	 Time used:  0.21 sec
2023-04-01 07:05:08,160 		3288 of 10000 with 99.21% 	 Time used:  0.20 sec
2023-04-01 07:05:08,365 		3312 of 10000 with 99.21% 	 Time used:  0.20 sec
2023-04-01 07:05:08,563 		3336 of 10000 with 99.22% 	 Time used:  0.20 sec
2023-04-01 07:05:08,880 		3360 of 10000 with 99.23% 	 Time used:  0.32 sec
2023-04-01 07:05:09,067 		3384 of 10000 with 99.23% 	 Time used:  0.19 sec
2023-04-01 07:05:09,251 		3408 of 10000 with 99.24% 	 Time used:  0.18 sec
2023-04-01 07:05:09,454 		3432 of 10000 with 99.24% 	 Time used:  0.19 sec
2023-04-01 07:05:09,652 		3456 of 10000 with 99.19% 	 Time used:  0.20 sec
2023-04-01 07:05:09,841 		3480 of 10000 with 99.17% 	 Time used:  0.19 sec
2023-04-01 07:05:10,011 		3504 of 10000 with 99.17% 	 Time used:  0.17 sec
2023-04-01 07:05:10,260 		3528 of 10000 with 99.18% 	 Time used:  0.24 sec
2023-04-01 07:05:10,451 		3552 of 10000 with 99.18% 	 Time used:  0.19 sec
2023-04-01 07:05:10,877 		3576 of 10000 with 99.16% 	 Time used:  0.42 sec
2023-04-01 07:05:11,058 		3600 of 10000 with 99.17% 	 Time used:  0.18 sec
2023-04-01 07:05:11,306 		3624 of 10000 with 99.17% 	 Time used:  0.25 sec
2023-04-01 07:05:11,337 		3648 of 10000 with 99.18% 	 Time used:  0.03 sec
2023-04-01 07:05:11,378 		3672 of 10000 with 99.18% 	 Time used:  0.04 sec
2023-04-01 07:05:11,419 		3696 of 10000 with 99.16% 	 Time used:  0.04 sec
2023-04-01 07:05:11,488 		3720 of 10000 with 99.14% 	 Time used:  0.07 sec
2023-04-01 07:05:11,529 		3744 of 10000 with 99.15% 	 Time used:  0.04 sec
2023-04-01 07:05:11,571 		3768 of 10000 with 99.15% 	 Time used:  0.04 sec
2023-04-01 07:05:11,612 		3792 of 10000 with 99.16% 	 Time used:  0.04 sec
2023-04-01 07:05:11,677 		3816 of 10000 with 99.16% 	 Time used:  0.04 sec
2023-04-01 07:05:12,114 		3840 of 10000 with 99.17% 	 Time used:  0.44 sec
2023-04-01 07:05:12,301 		3864 of 10000 with 99.17% 	 Time used:  0.19 sec
2023-04-01 07:05:12,539 		3888 of 10000 with 99.18% 	 Time used:  0.24 sec
2023-04-01 07:05:12,727 		3912 of 10000 with 99.18% 	 Time used:  0.19 sec
2023-04-01 07:05:12,966 		3936 of 10000 with 99.19% 	 Time used:  0.24 sec
2023-04-01 07:05:13,128 		3960 of 10000 with 99.19% 	 Time used:  0.16 sec
2023-04-01 07:05:13,333 		3984 of 10000 with 99.17% 	 Time used:  0.20 sec
2023-04-01 07:05:13,481 		4008 of 10000 with 99.15% 	 Time used:  0.15 sec
2023-04-01 07:05:13,534 		4032 of 10000 with 99.16% 	 Time used:  0.05 sec
2023-04-01 07:05:13,576 		4056 of 10000 with 99.16% 	 Time used:  0.04 sec
2023-04-01 07:05:13,617 		4080 of 10000 with 99.17% 	 Time used:  0.04 sec
2023-04-01 07:05:13,662 		4104 of 10000 with 99.17% 	 Time used:  0.04 sec
2023-04-01 07:05:13,704 		4128 of 10000 with 99.18% 	 Time used:  0.04 sec
2023-04-01 07:05:13,957 		4152 of 10000 with 99.18% 	 Time used:  0.24 sec
2023-04-01 07:05:13,987 		4176 of 10000 with 99.19% 	 Time used:  0.03 sec
2023-04-01 07:05:14,029 		4200 of 10000 with 99.17% 	 Time used:  0.04 sec
2023-04-01 07:05:14,071 		4224 of 10000 with 99.17% 	 Time used:  0.04 sec
2023-04-01 07:05:14,112 		4248 of 10000 with 99.18% 	 Time used:  0.04 sec
2023-04-01 07:05:14,256 		4272 of 10000 with 99.18% 	 Time used:  0.14 sec
2023-04-01 07:05:14,449 		4296 of 10000 with 99.19% 	 Time used:  0.19 sec
2023-04-01 07:05:14,614 		4320 of 10000 with 99.19% 	 Time used:  0.16 sec
2023-04-01 07:05:14,808 		4344 of 10000 with 99.19% 	 Time used:  0.19 sec
2023-04-01 07:05:14,986 		4368 of 10000 with 99.18% 	 Time used:  0.18 sec
2023-04-01 07:05:15,159 		4392 of 10000 with 99.18% 	 Time used:  0.17 sec
2023-04-01 07:05:15,328 		4416 of 10000 with 99.18% 	 Time used:  0.17 sec
2023-04-01 07:05:15,502 		4440 of 10000 with 99.17% 	 Time used:  0.17 sec
2023-04-01 07:05:15,664 		4464 of 10000 with 99.17% 	 Time used:  0.16 sec
2023-04-01 07:05:15,852 		4488 of 10000 with 99.18% 	 Time used:  0.18 sec
2023-04-01 07:05:16,067 		4512 of 10000 with 99.16% 	 Time used:  0.21 sec
2023-04-01 07:05:16,233 		4536 of 10000 with 99.16% 	 Time used:  0.16 sec
2023-04-01 07:05:16,425 		4560 of 10000 with 99.17% 	 Time used:  0.19 sec
2023-04-01 07:05:16,677 		4584 of 10000 with 99.17% 	 Time used:  0.22 sec
2023-04-01 07:05:16,818 		4608 of 10000 with 99.18% 	 Time used:  0.14 sec
2023-04-01 07:05:17,005 		4632 of 10000 with 99.18% 	 Time used:  0.18 sec
2023-04-01 07:05:17,168 		4656 of 10000 with 99.18% 	 Time used:  0.16 sec
2023-04-01 07:05:17,318 		4680 of 10000 with 99.19% 	 Time used:  0.15 sec
2023-04-01 07:05:17,513 		4704 of 10000 with 99.19% 	 Time used:  0.19 sec
2023-04-01 07:05:17,700 		4728 of 10000 with 99.18% 	 Time used:  0.19 sec
2023-04-01 07:05:17,889 		4752 of 10000 with 99.18% 	 Time used:  0.19 sec
2023-04-01 07:05:18,068 		4776 of 10000 with 99.18% 	 Time used:  0.17 sec
2023-04-01 07:05:18,209 		4800 of 10000 with 99.19% 	 Time used:  0.14 sec
2023-04-01 07:05:18,375 		4824 of 10000 with 99.19% 	 Time used:  0.16 sec
2023-04-01 07:05:18,570 		4848 of 10000 with 99.20% 	 Time used:  0.19 sec
2023-04-01 07:05:18,807 		4872 of 10000 with 99.20% 	 Time used:  0.23 sec
2023-04-01 07:05:18,947 		4896 of 10000 with 99.20% 	 Time used:  0.14 sec
2023-04-01 07:05:19,181 		4920 of 10000 with 99.21% 	 Time used:  0.23 sec
2023-04-01 07:05:19,383 		4944 of 10000 with 99.21% 	 Time used:  0.20 sec
2023-04-01 07:05:19,584 		4968 of 10000 with 99.21% 	 Time used:  0.20 sec
2023-04-01 07:05:19,816 		4992 of 10000 with 99.22% 	 Time used:  0.23 sec
2023-04-01 07:05:19,957 		5016 of 10000 with 99.20% 	 Time used:  0.14 sec
2023-04-01 07:05:20,177 		5040 of 10000 with 99.21% 	 Time used:  0.22 sec
2023-04-01 07:05:20,347 		5064 of 10000 with 99.21% 	 Time used:  0.17 sec
2023-04-01 07:05:20,529 		5088 of 10000 with 99.21% 	 Time used:  0.18 sec
2023-04-01 07:05:20,719 		5112 of 10000 with 99.22% 	 Time used:  0.19 sec
2023-04-01 07:05:20,929 		5136 of 10000 with 99.22% 	 Time used:  0.21 sec
2023-04-01 07:05:21,114 		5160 of 10000 with 99.22% 	 Time used:  0.18 sec
2023-04-01 07:05:21,328 		5184 of 10000 with 99.23% 	 Time used:  0.21 sec
2023-04-01 07:05:21,547 		5208 of 10000 with 99.23% 	 Time used:  0.22 sec
2023-04-01 07:05:21,753 		5232 of 10000 with 99.24% 	 Time used:  0.21 sec
2023-04-01 07:05:21,983 		5256 of 10000 with 99.24% 	 Time used:  0.23 sec
2023-04-01 07:05:22,015 		5280 of 10000 with 99.24% 	 Time used:  0.03 sec
2023-04-01 07:05:22,045 		5304 of 10000 with 99.25% 	 Time used:  0.03 sec
2023-04-01 07:05:22,087 		5328 of 10000 with 99.23% 	 Time used:  0.04 sec
2023-04-01 07:05:22,141 		5352 of 10000 with 99.22% 	 Time used:  0.04 sec
2023-04-01 07:05:22,183 		5376 of 10000 with 99.22% 	 Time used:  0.04 sec
2023-04-01 07:05:22,224 		5400 of 10000 with 99.22% 	 Time used:  0.04 sec
2023-04-01 07:05:22,292 		5424 of 10000 with 99.21% 	 Time used:  0.07 sec
2023-04-01 07:05:22,362 		5448 of 10000 with 99.21% 	 Time used:  0.07 sec
2023-04-01 07:05:22,403 		5472 of 10000 with 99.20% 	 Time used:  0.04 sec
2023-04-01 07:05:22,445 		5496 of 10000 with 99.18% 	 Time used:  0.04 sec
2023-04-01 07:05:22,636 		5520 of 10000 with 99.17% 	 Time used:  0.19 sec
2023-04-01 07:05:22,818 		5544 of 10000 with 99.17% 	 Time used:  0.18 sec
2023-04-01 07:05:23,015 		5568 of 10000 with 99.16% 	 Time used:  0.20 sec
2023-04-01 07:05:23,285 		5592 of 10000 with 99.16% 	 Time used:  0.27 sec
2023-04-01 07:05:23,317 		5616 of 10000 with 99.15% 	 Time used:  0.03 sec
2023-04-01 07:05:23,509 		5640 of 10000 with 99.13% 	 Time used:  0.17 sec
2023-04-01 07:05:23,750 		5664 of 10000 with 99.13% 	 Time used:  0.24 sec
2023-04-01 07:05:23,979 		5688 of 10000 with 99.12% 	 Time used:  0.23 sec
2023-04-01 07:05:24,169 		5712 of 10000 with 99.12% 	 Time used:  0.19 sec
2023-04-01 07:05:24,439 		5736 of 10000 with 99.11% 	 Time used:  0.26 sec
2023-04-01 07:05:24,594 		5760 of 10000 with 99.11% 	 Time used:  0.15 sec
2023-04-01 07:05:24,867 		5784 of 10000 with 99.12% 	 Time used:  0.27 sec
2023-04-01 07:05:25,114 		5808 of 10000 with 99.12% 	 Time used:  0.25 sec
2023-04-01 07:05:25,342 		5832 of 10000 with 99.11% 	 Time used:  0.23 sec
2023-04-01 07:05:25,389 		5856 of 10000 with 99.09% 	 Time used:  0.05 sec
2023-04-01 07:05:25,429 		5880 of 10000 with 99.10% 	 Time used:  0.04 sec
2023-04-01 07:05:25,470 		5904 of 10000 with 99.09% 	 Time used:  0.04 sec
2023-04-01 07:05:25,511 		5928 of 10000 with 99.09% 	 Time used:  0.04 sec
2023-04-01 07:05:25,808 		5952 of 10000 with 99.09% 	 Time used:  0.30 sec
2023-04-01 07:05:25,994 		5976 of 10000 with 99.10% 	 Time used:  0.18 sec
2023-04-01 07:05:26,200 		6000 of 10000 with 99.10% 	 Time used:  0.20 sec
2023-04-01 07:05:26,445 		6024 of 10000 with 99.10% 	 Time used:  0.24 sec
2023-04-01 07:05:26,903 		6048 of 10000 with 99.09% 	 Time used:  0.46 sec
2023-04-01 07:05:27,028 		6072 of 10000 with 99.09% 	 Time used:  0.12 sec
2023-04-01 07:05:27,213 		6096 of 10000 with 99.08% 	 Time used:  0.18 sec
2023-04-01 07:05:27,419 		6120 of 10000 with 99.07% 	 Time used:  0.20 sec
2023-04-01 07:05:27,716 		6144 of 10000 with 99.07% 	 Time used:  0.30 sec
2023-04-01 07:05:27,892 		6168 of 10000 with 99.06% 	 Time used:  0.18 sec
2023-04-01 07:05:28,072 		6192 of 10000 with 99.06% 	 Time used:  0.18 sec
2023-04-01 07:05:28,281 		6216 of 10000 with 99.07% 	 Time used:  0.21 sec
2023-04-01 07:05:28,500 		6240 of 10000 with 99.07% 	 Time used:  0.20 sec
2023-04-01 07:05:28,737 		6264 of 10000 with 99.07% 	 Time used:  0.23 sec
2023-04-01 07:05:28,930 		6288 of 10000 with 99.08% 	 Time used:  0.19 sec
2023-04-01 07:05:29,129 		6312 of 10000 with 99.08% 	 Time used:  0.20 sec
2023-04-01 07:05:29,302 		6336 of 10000 with 99.08% 	 Time used:  0.17 sec
2023-04-01 07:05:29,456 		6360 of 10000 with 99.09% 	 Time used:  0.15 sec
2023-04-01 07:05:29,661 		6384 of 10000 with 99.08% 	 Time used:  0.20 sec
2023-04-01 07:05:29,831 		6408 of 10000 with 99.08% 	 Time used:  0.17 sec
2023-04-01 07:05:30,029 		6432 of 10000 with 99.07% 	 Time used:  0.20 sec
2023-04-01 07:05:30,264 		6456 of 10000 with 99.07% 	 Time used:  0.23 sec
2023-04-01 07:05:30,295 		6480 of 10000 with 99.07% 	 Time used:  0.03 sec
2023-04-01 07:05:30,336 		6504 of 10000 with 99.06% 	 Time used:  0.04 sec
2023-04-01 07:05:30,378 		6528 of 10000 with 99.07% 	 Time used:  0.04 sec
2023-04-01 07:05:30,518 		6552 of 10000 with 99.05% 	 Time used:  0.14 sec
2023-04-01 07:05:30,657 		6576 of 10000 with 99.06% 	 Time used:  0.14 sec
2023-04-01 07:05:30,858 		6600 of 10000 with 99.06% 	 Time used:  0.20 sec
2023-04-01 07:05:31,022 		6624 of 10000 with 99.06% 	 Time used:  0.16 sec
2023-04-01 07:05:31,181 		6648 of 10000 with 99.07% 	 Time used:  0.16 sec
2023-04-01 07:05:31,414 		6672 of 10000 with 99.07% 	 Time used:  0.23 sec
2023-04-01 07:05:31,595 		6696 of 10000 with 99.07% 	 Time used:  0.18 sec
2023-04-01 07:05:31,797 		6720 of 10000 with 99.08% 	 Time used:  0.20 sec
2023-04-01 07:05:32,037 		6744 of 10000 with 99.05% 	 Time used:  0.23 sec
2023-04-01 07:05:32,220 		6768 of 10000 with 99.05% 	 Time used:  0.18 sec
2023-04-01 07:05:32,446 		6792 of 10000 with 99.04% 	 Time used:  0.22 sec
2023-04-01 07:05:32,605 		6816 of 10000 with 99.03% 	 Time used:  0.16 sec
2023-04-01 07:05:32,845 		6840 of 10000 with 99.04% 	 Time used:  0.24 sec
2023-04-01 07:05:33,010 		6864 of 10000 with 99.04% 	 Time used:  0.16 sec
2023-04-01 07:05:33,177 		6888 of 10000 with 99.04% 	 Time used:  0.17 sec
2023-04-01 07:05:33,350 		6912 of 10000 with 99.05% 	 Time used:  0.17 sec
2023-04-01 07:05:33,570 		6936 of 10000 with 99.05% 	 Time used:  0.22 sec
2023-04-01 07:05:33,739 		6960 of 10000 with 99.05% 	 Time used:  0.17 sec
2023-04-01 07:05:33,928 		6984 of 10000 with 99.03% 	 Time used:  0.19 sec
2023-04-01 07:05:34,116 		7008 of 10000 with 99.03% 	 Time used:  0.19 sec
2023-04-01 07:05:34,333 		7032 of 10000 with 99.02% 	 Time used:  0.22 sec
2023-04-01 07:05:34,513 		7056 of 10000 with 99.02% 	 Time used:  0.18 sec
2023-04-01 07:05:34,710 		7080 of 10000 with 99.03% 	 Time used:  0.20 sec
2023-04-01 07:05:34,889 		7104 of 10000 with 99.03% 	 Time used:  0.18 sec
2023-04-01 07:05:35,129 		7128 of 10000 with 99.03% 	 Time used:  0.24 sec
2023-04-01 07:05:35,267 		7152 of 10000 with 99.04% 	 Time used:  0.14 sec
2023-04-01 07:05:35,443 		7176 of 10000 with 99.02% 	 Time used:  0.17 sec
2023-04-01 07:05:35,611 		7200 of 10000 with 99.03% 	 Time used:  0.16 sec
2023-04-01 07:05:35,798 		7224 of 10000 with 99.03% 	 Time used:  0.19 sec
2023-04-01 07:05:35,991 		7248 of 10000 with 99.03% 	 Time used:  0.19 sec
2023-04-01 07:05:36,175 		7272 of 10000 with 99.02% 	 Time used:  0.18 sec
2023-04-01 07:05:36,361 		7296 of 10000 with 99.03% 	 Time used:  0.19 sec
2023-04-01 07:05:36,518 		7320 of 10000 with 99.02% 	 Time used:  0.16 sec
2023-04-01 07:05:36,677 		7344 of 10000 with 99.01% 	 Time used:  0.16 sec
2023-04-01 07:05:36,828 		7368 of 10000 with 99.01% 	 Time used:  0.15 sec
2023-04-01 07:05:37,043 		7392 of 10000 with 99.00% 	 Time used:  0.21 sec
2023-04-01 07:05:37,249 		7416 of 10000 with 99.00% 	 Time used:  0.20 sec
2023-04-01 07:05:37,451 		7440 of 10000 with 99.01% 	 Time used:  0.20 sec
2023-04-01 07:05:37,628 		7464 of 10000 with 99.01% 	 Time used:  0.18 sec
2023-04-01 07:05:37,978 		7488 of 10000 with 99.01% 	 Time used:  0.35 sec
2023-04-01 07:05:38,113 		7512 of 10000 with 99.01% 	 Time used:  0.13 sec
2023-04-01 07:05:38,291 		7536 of 10000 with 99.02% 	 Time used:  0.18 sec
2023-04-01 07:05:38,511 		7560 of 10000 with 99.01% 	 Time used:  0.22 sec
2023-04-01 07:05:38,665 		7584 of 10000 with 99.00% 	 Time used:  0.15 sec
2023-04-01 07:05:38,805 		7608 of 10000 with 99.00% 	 Time used:  0.14 sec
2023-04-01 07:05:39,055 		7632 of 10000 with 99.00% 	 Time used:  0.25 sec
2023-04-01 07:05:39,231 		7656 of 10000 with 99.01% 	 Time used:  0.17 sec
2023-04-01 07:05:39,391 		7680 of 10000 with 99.01% 	 Time used:  0.16 sec
2023-04-01 07:05:39,589 		7704 of 10000 with 99.01% 	 Time used:  0.20 sec
2023-04-01 07:05:39,821 		7728 of 10000 with 99.00% 	 Time used:  0.23 sec
2023-04-01 07:05:39,956 		7752 of 10000 with 99.01% 	 Time used:  0.13 sec
2023-04-01 07:05:40,124 		7776 of 10000 with 99.01% 	 Time used:  0.17 sec
2023-04-01 07:05:40,314 		7800 of 10000 with 99.01% 	 Time used:  0.19 sec
2023-04-01 07:05:40,508 		7824 of 10000 with 99.02% 	 Time used:  0.19 sec
2023-04-01 07:05:40,717 		7848 of 10000 with 99.02% 	 Time used:  0.21 sec
2023-04-01 07:05:40,887 		7872 of 10000 with 99.02% 	 Time used:  0.17 sec
2023-04-01 07:05:41,077 		7896 of 10000 with 99.02% 	 Time used:  0.19 sec
2023-04-01 07:05:41,277 		7920 of 10000 with 99.03% 	 Time used:  0.20 sec
2023-04-01 07:05:41,479 		7944 of 10000 with 99.03% 	 Time used:  0.20 sec
2023-04-01 07:05:41,689 		7968 of 10000 with 99.03% 	 Time used:  0.21 sec
2023-04-01 07:05:41,826 		7992 of 10000 with 99.04% 	 Time used:  0.14 sec
2023-04-01 07:05:42,214 		8016 of 10000 with 99.00% 	 Time used:  0.39 sec
2023-04-01 07:05:42,423 		8040 of 10000 with 99.00% 	 Time used:  0.21 sec
2023-04-01 07:05:42,647 		8064 of 10000 with 99.01% 	 Time used:  0.22 sec
2023-04-01 07:05:42,831 		8088 of 10000 with 99.00% 	 Time used:  0.18 sec
2023-04-01 07:05:43,033 		8112 of 10000 with 98.99% 	 Time used:  0.20 sec
2023-04-01 07:05:43,266 		8136 of 10000 with 98.99% 	 Time used:  0.23 sec
2023-04-01 07:05:43,442 		8160 of 10000 with 99.00% 	 Time used:  0.18 sec
2023-04-01 07:05:43,626 		8184 of 10000 with 99.00% 	 Time used:  0.18 sec
2023-04-01 07:05:43,816 		8208 of 10000 with 98.99% 	 Time used:  0.19 sec
2023-04-01 07:05:44,014 		8232 of 10000 with 98.99% 	 Time used:  0.20 sec
2023-04-01 07:05:44,206 		8256 of 10000 with 98.99% 	 Time used:  0.19 sec
2023-04-01 07:05:44,345 		8280 of 10000 with 99.00% 	 Time used:  0.14 sec
2023-04-01 07:05:44,503 		8304 of 10000 with 99.00% 	 Time used:  0.16 sec
2023-04-01 07:05:44,695 		8328 of 10000 with 98.99% 	 Time used:  0.19 sec
2023-04-01 07:05:44,894 		8352 of 10000 with 98.99% 	 Time used:  0.19 sec
2023-04-01 07:05:45,103 		8376 of 10000 with 98.99% 	 Time used:  0.20 sec
2023-04-01 07:05:45,321 		8400 of 10000 with 98.99% 	 Time used:  0.22 sec
2023-04-01 07:05:45,739 		8424 of 10000 with 98.99% 	 Time used:  0.42 sec
2023-04-01 07:05:45,777 		8448 of 10000 with 98.99% 	 Time used:  0.04 sec
2023-04-01 07:05:45,818 		8472 of 10000 with 99.00% 	 Time used:  0.04 sec
2023-04-01 07:05:45,860 		8496 of 10000 with 98.99% 	 Time used:  0.04 sec
2023-04-01 07:05:45,901 		8520 of 10000 with 98.98% 	 Time used:  0.04 sec
2023-04-01 07:05:46,137 		8544 of 10000 with 98.98% 	 Time used:  0.22 sec
2023-04-01 07:05:46,324 		8568 of 10000 with 98.98% 	 Time used:  0.19 sec
2023-04-01 07:05:46,517 		8592 of 10000 with 98.99% 	 Time used:  0.19 sec
2023-04-01 07:05:46,712 		8616 of 10000 with 98.99% 	 Time used:  0.19 sec
2023-04-01 07:05:46,948 		8640 of 10000 with 98.98% 	 Time used:  0.23 sec
2023-04-01 07:05:47,172 		8664 of 10000 with 98.97% 	 Time used:  0.22 sec
2023-04-01 07:05:47,393 		8688 of 10000 with 98.98% 	 Time used:  0.22 sec
2023-04-01 07:05:47,559 		8712 of 10000 with 98.98% 	 Time used:  0.16 sec
2023-04-01 07:05:47,754 		8736 of 10000 with 98.97% 	 Time used:  0.19 sec
2023-04-01 07:05:47,985 		8760 of 10000 with 98.97% 	 Time used:  0.23 sec
2023-04-01 07:05:48,119 		8784 of 10000 with 98.96% 	 Time used:  0.13 sec
2023-04-01 07:05:48,266 		8808 of 10000 with 98.96% 	 Time used:  0.14 sec
2023-04-01 07:05:48,466 		8832 of 10000 with 98.95% 	 Time used:  0.20 sec
2023-04-01 07:05:48,696 		8856 of 10000 with 98.95% 	 Time used:  0.23 sec
2023-04-01 07:05:48,927 		8880 of 10000 with 98.94% 	 Time used:  0.23 sec
2023-04-01 07:05:49,064 		8904 of 10000 with 98.94% 	 Time used:  0.14 sec
2023-04-01 07:05:49,276 		8928 of 10000 with 98.95% 	 Time used:  0.21 sec
2023-04-01 07:05:49,482 		8952 of 10000 with 98.95% 	 Time used:  0.20 sec
2023-04-01 07:05:49,670 		8976 of 10000 with 98.95% 	 Time used:  0.19 sec
2023-04-01 07:05:49,849 		9000 of 10000 with 98.96% 	 Time used:  0.18 sec
2023-04-01 07:05:50,048 		9024 of 10000 with 98.96% 	 Time used:  0.20 sec
2023-04-01 07:05:50,256 		9048 of 10000 with 98.96% 	 Time used:  0.21 sec
2023-04-01 07:05:50,493 		9072 of 10000 with 98.96% 	 Time used:  0.23 sec
2023-04-01 07:05:50,687 		9096 of 10000 with 98.96% 	 Time used:  0.19 sec
2023-04-01 07:05:50,864 		9120 of 10000 with 98.96% 	 Time used:  0.17 sec
2023-04-01 07:05:51,061 		9144 of 10000 with 98.96% 	 Time used:  0.19 sec
2023-04-01 07:05:51,258 		9168 of 10000 with 98.96% 	 Time used:  0.20 sec
2023-04-01 07:05:51,488 		9192 of 10000 with 98.97% 	 Time used:  0.23 sec
2023-04-01 07:05:51,621 		9216 of 10000 with 98.96% 	 Time used:  0.13 sec
2023-04-01 07:05:51,834 		9240 of 10000 with 98.95% 	 Time used:  0.21 sec
2023-04-01 07:05:52,039 		9264 of 10000 with 98.95% 	 Time used:  0.20 sec
2023-04-01 07:05:52,238 		9288 of 10000 with 98.96% 	 Time used:  0.20 sec
2023-04-01 07:05:52,423 		9312 of 10000 with 98.96% 	 Time used:  0.18 sec
2023-04-01 07:05:52,616 		9336 of 10000 with 98.96% 	 Time used:  0.19 sec
2023-04-01 07:05:52,854 		9360 of 10000 with 98.96% 	 Time used:  0.24 sec
2023-04-01 07:05:53,035 		9384 of 10000 with 98.97% 	 Time used:  0.18 sec
2023-04-01 07:05:53,269 		9408 of 10000 with 98.97% 	 Time used:  0.23 sec
2023-04-01 07:05:53,395 		9432 of 10000 with 98.97% 	 Time used:  0.12 sec
2023-04-01 07:05:53,649 		9456 of 10000 with 98.96% 	 Time used:  0.20 sec
2023-04-01 07:05:53,843 		9480 of 10000 with 98.96% 	 Time used:  0.19 sec
2023-04-01 07:05:54,006 		9504 of 10000 with 98.96% 	 Time used:  0.16 sec
2023-04-01 07:05:54,186 		9528 of 10000 with 98.96% 	 Time used:  0.18 sec
2023-04-01 07:05:54,394 		9552 of 10000 with 98.96% 	 Time used:  0.21 sec
2023-04-01 07:05:54,560 		9576 of 10000 with 98.97% 	 Time used:  0.17 sec
2023-04-01 07:05:54,735 		9600 of 10000 with 98.97% 	 Time used:  0.17 sec
2023-04-01 07:05:54,963 		9624 of 10000 with 98.97% 	 Time used:  0.23 sec
2023-04-01 07:05:55,167 		9648 of 10000 with 98.95% 	 Time used:  0.20 sec
2023-04-01 07:05:55,361 		9672 of 10000 with 98.95% 	 Time used:  0.19 sec
2023-04-01 07:05:55,496 		9696 of 10000 with 98.95% 	 Time used:  0.13 sec
2023-04-01 07:05:55,674 		9720 of 10000 with 98.95% 	 Time used:  0.18 sec
2023-04-01 07:05:55,825 		9744 of 10000 with 98.95% 	 Time used:  0.15 sec
2023-04-01 07:05:55,976 		9768 of 10000 with 98.95% 	 Time used:  0.15 sec
2023-04-01 07:05:56,212 		9792 of 10000 with 98.95% 	 Time used:  0.23 sec
2023-04-01 07:05:56,246 		9816 of 10000 with 98.95% 	 Time used:  0.03 sec
2023-04-01 07:05:56,446 		9840 of 10000 with 98.95% 	 Time used:  0.20 sec
2023-04-01 07:05:56,702 		9864 of 10000 with 98.96% 	 Time used:  0.25 sec
2023-04-01 07:05:56,880 		9888 of 10000 with 98.95% 	 Time used:  0.18 sec
2023-04-01 07:05:57,117 		9912 of 10000 with 98.95% 	 Time used:  0.24 sec
2023-04-01 07:05:57,281 		9936 of 10000 with 98.95% 	 Time used:  0.16 sec
2023-04-01 07:05:57,715 		9960 of 10000 with 98.96% 	 Time used:  0.43 sec
2023-04-01 07:05:57,909 		9984 of 10000 with 98.96% 	 Time used:  0.19 sec
2023-04-01 07:05:58,104 		10000 of 10000 with 98.95% 	 Time used:  0.19 sec
2023-04-01 07:05:58,104 
2023-04-01 07:05:58,131 			Learning rate: weights:   1.000e-04    
2023-04-01 07:05:58,132 			Last test performance: 98.95%
2023-04-01 07:05:58,132 ----------------
2023-04-01 07:06:02,142   57  =>  0    		Training 486 pattern with 99.38% 	Forward time: 	 2.58 sec
2023-04-01 07:06:02,142 			Loss:    8.370e-04    			Backward time: 	 1.39 sec 
2023-04-01 07:06:02,341 			Learning rate: weights:   1.000e-04    
2023-04-01 07:06:02,342 			Last test performance: 98.95%
2023-04-01 07:06:02,342 ----------------
2023-04-01 07:06:06,097   57  =>  1    		Training 486 pattern with 99.79% 	Forward time: 	 2.60 sec
2023-04-01 07:06:06,098 			Loss:    4.157e-04    			Backward time: 	 1.13 sec 
2023-04-01 07:06:06,228 			Learning rate: weights:   1.000e-04    
2023-04-01 07:06:06,229 			Last test performance: 98.95%
2023-04-01 07:06:06,229 ----------------
2023-04-01 07:06:10,193   57  =>  2    		Training 486 pattern with 99.17% 	Forward time: 	 2.40 sec
2023-04-01 07:06:10,194 			Loss:    1.132e-03    			Backward time: 	 1.53 sec 
2023-04-01 07:06:10,318 			Learning rate: weights:   1.000e-04    
2023-04-01 07:06:10,318 			Last test performance: 98.95%
2023-04-01 07:06:10,318 ----------------
2023-04-01 07:06:13,118   57  =>  3    		Training 486 pattern with 99.58% 	Forward time: 	 1.54 sec
2023-04-01 07:06:13,118 			Loss:    4.063e-04    			Backward time: 	 1.22 sec 
2023-04-01 07:06:13,251 			Learning rate: weights:   1.000e-04    
2023-04-01 07:06:13,252 			Last test performance: 98.95%
2023-04-01 07:06:13,252 ----------------
2023-04-01 07:06:16,190   57  =>  4    		Training 486 pattern with 99.79% 	Forward time: 	 2.00 sec
2023-04-01 07:06:16,191 			Loss:    8.120e-04    			Backward time: 	 0.88 sec 
2023-04-01 07:06:16,367 			Learning rate: weights:   1.000e-04    
2023-04-01 07:06:16,368 			Last test performance: 98.95%
2023-04-01 07:06:16,368 ----------------
2023-04-01 07:06:19,300   57  =>  5    		Training 486 pattern with 99.58% 	Forward time: 	 1.67 sec
2023-04-01 07:06:19,300 			Loss:    8.420e-04    			Backward time: 	 1.24 sec 
2023-04-01 07:06:19,485 			Learning rate: weights:   1.000e-04    
2023-04-01 07:06:19,486 			Last test performance: 98.95%
2023-04-01 07:06:19,486 ----------------
2023-04-01 07:06:22,285   57  =>  6    		Training 486 pattern with 99.38% 	Forward time: 	 1.80 sec
2023-04-01 07:06:22,285 			Loss:    6.430e-04    			Backward time: 	 0.98 sec 
2023-04-01 07:06:22,371 			Learning rate: weights:   1.000e-04    
2023-04-01 07:06:22,372 			Last test performance: 98.95%
2023-04-01 07:06:22,372 ----------------
2023-04-01 07:06:26,437   57  =>  7    		Training 486 pattern with 99.79% 	Forward time: 	 2.78 sec
2023-04-01 07:06:26,437 			Loss:    4.014e-04    			Backward time: 	 1.26 sec 
2023-04-01 07:06:26,608 			Learning rate: weights:   1.000e-04    
2023-04-01 07:06:26,609 			Last test performance: 98.95%
2023-04-01 07:06:26,609 ----------------
2023-04-01 07:06:29,277   57  =>  8    		Training 486 pattern with 99.38% 	Forward time: 	 1.97 sec
2023-04-01 07:06:29,277 			Loss:    8.716e-04    			Backward time: 	 0.67 sec 
2023-04-01 07:06:29,426 			Learning rate: weights:   1.000e-04    
2023-04-01 07:06:29,427 			Last test performance: 98.95%
2023-04-01 07:06:29,427 ----------------
2023-04-01 07:06:32,037   57  =>  9    		Training 486 pattern with 99.58% 	Forward time: 	 1.58 sec
2023-04-01 07:06:32,037 			Loss:    4.970e-04    			Backward time: 	 1.00 sec 
2023-04-01 07:06:32,157 			Learning rate: weights:   1.000e-04    
2023-04-01 07:06:32,158 			Last test performance: 98.95%
2023-04-01 07:06:32,158 ----------------
2023-04-01 07:06:34,461   57  =>  10   		Training 486 pattern with 99.58% 	Forward time: 	 1.33 sec
2023-04-01 07:06:34,461 			Loss:    8.446e-04    			Backward time: 	 0.93 sec 
2023-04-01 07:06:34,822 			Learning rate: weights:   1.000e-04    
2023-04-01 07:06:34,822 			Last test performance: 98.95%
2023-04-01 07:06:34,822 ----------------
2023-04-01 07:06:37,828   57  =>  11   		Training 486 pattern with 99.58% 	Forward time: 	 1.93 sec
2023-04-01 07:06:37,829 			Loss:    7.134e-04    			Backward time: 	 1.04 sec 
2023-04-01 07:06:38,010 			Learning rate: weights:   1.000e-04    
2023-04-01 07:06:38,013 			Last test performance: 98.95%
2023-04-01 07:06:38,013 ----------------
2023-04-01 07:06:40,720   57  =>  12   		Training 486 pattern with 99.38% 	Forward time: 	 1.90 sec
2023-04-01 07:06:40,721 			Loss:    9.109e-04    			Backward time: 	 0.78 sec 
2023-04-01 07:06:41,140 			Learning rate: weights:   1.000e-04    
2023-04-01 07:06:41,140 			Last test performance: 98.95%
2023-04-01 07:06:41,140 ----------------
2023-04-01 07:06:44,216   57  =>  13   		Training 486 pattern with 98.75% 	Forward time: 	 1.92 sec
2023-04-01 07:06:44,217 			Loss:    9.363e-04    			Backward time: 	 1.13 sec 
2023-04-01 07:06:44,393 			Learning rate: weights:   1.000e-04    
2023-04-01 07:06:44,394 			Last test performance: 98.95%
2023-04-01 07:06:44,394 ----------------
2023-04-01 07:06:48,637   57  =>  14   		Training 486 pattern with 98.54% 	Forward time: 	 3.00 sec
2023-04-01 07:06:48,637 			Loss:    1.399e-03    			Backward time: 	 1.22 sec 
2023-04-01 07:06:48,780 			Learning rate: weights:   1.000e-04    
2023-04-01 07:06:48,780 			Last test performance: 98.95%
2023-04-01 07:06:48,780 ----------------
2023-04-01 07:06:51,277   57  =>  15   		Training 486 pattern with 99.58% 	Forward time: 	 1.59 sec
2023-04-01 07:06:51,278 			Loss:    7.534e-04    			Backward time: 	 0.88 sec 
2023-04-01 07:06:51,445 			Learning rate: weights:   1.000e-04    
2023-04-01 07:06:51,445 			Last test performance: 98.95%
2023-04-01 07:06:51,445 ----------------
2023-04-01 07:06:54,312   57  =>  16   		Training 486 pattern with 99.58% 	Forward time: 	 2.03 sec
2023-04-01 07:06:54,313 			Loss:    3.172e-04    			Backward time: 	 0.81 sec 
2023-04-01 07:06:54,453 			Learning rate: weights:   1.000e-04    
2023-04-01 07:06:54,453 			Last test performance: 98.95%
2023-04-01 07:06:54,453 ----------------
2023-04-01 07:06:56,966   57  =>  17   		Training 486 pattern with 99.79% 	Forward time: 	 1.94 sec
2023-04-01 07:06:56,966 			Loss:    4.442e-04    			Backward time: 	 0.55 sec 
2023-04-01 07:06:57,126 			Learning rate: weights:   1.000e-04    
2023-04-01 07:06:57,127 			Last test performance: 98.95%
2023-04-01 07:06:57,127 ----------------
2023-04-01 07:06:59,031   57  =>  18   		Training 486 pattern with 99.79% 	Forward time: 	 1.35 sec
2023-04-01 07:06:59,032 			Loss:    3.171e-04    			Backward time: 	 0.53 sec 
2023-04-01 07:06:59,165 			Learning rate: weights:   1.000e-04    
2023-04-01 07:06:59,165 			Last test performance: 98.95%
2023-04-01 07:06:59,166 ----------------
2023-04-01 07:07:02,331   57  =>  19   		Training 486 pattern with 99.17% 	Forward time: 	 2.36 sec
2023-04-01 07:07:02,331 			Loss:    7.906e-04    			Backward time: 	 0.78 sec 
2023-04-01 07:07:02,481 			Learning rate: weights:   1.000e-04    
2023-04-01 07:07:02,481 			Last test performance: 98.95%
2023-04-01 07:07:02,481 ----------------
2023-04-01 07:07:06,537   57  =>  20   		Training 486 pattern with 99.79% 	Forward time: 	 2.90 sec
2023-04-01 07:07:06,537 			Loss:    6.087e-04    			Backward time: 	 1.12 sec 
2023-04-01 07:07:06,682 			Learning rate: weights:   1.000e-04    
2023-04-01 07:07:06,682 			Last test performance: 98.95%
2023-04-01 07:07:06,682 ----------------
2023-04-01 07:07:10,366   57  =>  21   		Training 486 pattern with 99.38% 	Forward time: 	 2.90 sec
2023-04-01 07:07:10,366 			Loss:    7.113e-04    			Backward time: 	 0.76 sec 
2023-04-01 07:07:10,529 			Learning rate: weights:   1.000e-04    
2023-04-01 07:07:10,530 			Last test performance: 98.95%
2023-04-01 07:07:10,530 ----------------
2023-04-01 07:07:12,318   57  =>  22   		Training 486 pattern with 99.79% 	Forward time: 	 1.25 sec
2023-04-01 07:07:12,318 			Loss:    3.989e-04    			Backward time: 	 0.51 sec 
2023-04-01 07:07:12,490 			Learning rate: weights:   1.000e-04    
2023-04-01 07:07:12,490 			Last test performance: 98.95%
2023-04-01 07:07:12,490 ----------------
2023-04-01 07:07:16,358   57  =>  23   		Training 486 pattern with 99.17% 	Forward time: 	 2.90 sec
2023-04-01 07:07:16,358 			Loss:    8.810e-04    			Backward time: 	 0.94 sec 
2023-04-01 07:07:16,523 			Learning rate: weights:   1.000e-04    
2023-04-01 07:07:16,523 			Last test performance: 98.95%
2023-04-01 07:07:16,523 ----------------
2023-04-01 07:07:19,463   57  =>  24   		Training 486 pattern with 99.58% 	Forward time: 	 1.86 sec
2023-04-01 07:07:19,464 			Loss:    7.288e-04    			Backward time: 	 1.03 sec 
2023-04-01 07:07:19,593 			Learning rate: weights:   1.000e-04    
2023-04-01 07:07:19,594 			Last test performance: 98.95%
2023-04-01 07:07:19,594 ----------------
2023-04-01 07:07:23,013   57  =>  25   		Training 486 pattern with 99.79% 	Forward time: 	 2.62 sec
2023-04-01 07:07:23,013 			Loss:    5.952e-04    			Backward time: 	 0.78 sec 
2023-04-01 07:07:23,146 			Learning rate: weights:   1.000e-04    
2023-04-01 07:07:23,146 			Last test performance: 98.95%
2023-04-01 07:07:23,146 ----------------
2023-04-01 07:07:26,156   57  =>  26   		Training 486 pattern with 99.17% 	Forward time: 	 2.15 sec
2023-04-01 07:07:26,157 			Loss:    8.719e-04    			Backward time: 	 0.83 sec 
2023-04-01 07:07:26,277 			Learning rate: weights:   1.000e-04    
2023-04-01 07:07:26,277 			Last test performance: 98.95%
2023-04-01 07:07:26,278 ----------------
2023-04-01 07:07:29,512   57  =>  27   		Training 486 pattern with 99.58% 	Forward time: 	 2.21 sec
2023-04-01 07:07:29,512 			Loss:    6.882e-04    			Backward time: 	 0.98 sec 
2023-04-01 07:07:29,612 			Learning rate: weights:   1.000e-04    
2023-04-01 07:07:29,612 			Last test performance: 98.95%
2023-04-01 07:07:29,612 ----------------
2023-04-01 07:07:31,649   57  =>  28   		Training 486 pattern with 99.17% 	Forward time: 	 1.19 sec
2023-04-01 07:07:31,649 			Loss:    8.832e-04    			Backward time: 	 0.82 sec 
2023-04-01 07:07:31,782 			Learning rate: weights:   1.000e-04    
2023-04-01 07:07:31,782 			Last test performance: 98.95%
2023-04-01 07:07:31,782 ----------------
2023-04-01 07:07:34,763   57  =>  29   		Training 486 pattern with 99.38% 	Forward time: 	 2.04 sec
2023-04-01 07:07:34,764 			Loss:    1.003e-03    			Backward time: 	 0.90 sec 
2023-04-01 07:07:34,901 			Learning rate: weights:   1.000e-04    
2023-04-01 07:07:34,901 			Last test performance: 98.95%
2023-04-01 07:07:34,901 ----------------
2023-04-01 07:07:36,518   57  =>  30   		Training 486 pattern with 99.79% 	Forward time: 	 1.21 sec
2023-04-01 07:07:36,518 			Loss:    4.303e-04    			Backward time: 	 0.37 sec 
2023-04-01 07:07:36,668 			Learning rate: weights:   1.000e-04    
2023-04-01 07:07:36,668 			Last test performance: 98.95%
2023-04-01 07:07:36,670 ----------------
2023-04-01 07:07:39,635   57  =>  31   		Training 486 pattern with 98.75% 	Forward time: 	 1.86 sec
2023-04-01 07:07:39,635 			Loss:    1.130e-03    			Backward time: 	 1.08 sec 
2023-04-01 07:07:39,758 			Learning rate: weights:   1.000e-04    
2023-04-01 07:07:39,759 			Last test performance: 98.95%
2023-04-01 07:07:39,759 ----------------
2023-04-01 07:07:42,092   57  =>  32   		Training 486 pattern with 99.58% 	Forward time: 	 1.78 sec
2023-04-01 07:07:42,093 			Loss:    5.490e-04    			Backward time: 	 0.51 sec 
2023-04-01 07:07:42,273 			Learning rate: weights:   1.000e-04    
2023-04-01 07:07:42,273 			Last test performance: 98.95%
2023-04-01 07:07:42,273 ----------------
2023-04-01 07:07:46,268   57  =>  33   		Training 486 pattern with 99.58% 	Forward time: 	 2.58 sec
2023-04-01 07:07:46,269 			Loss:    5.786e-04    			Backward time: 	 1.39 sec 
2023-04-01 07:07:46,362 			Learning rate: weights:   1.000e-04    
2023-04-01 07:07:46,362 			Last test performance: 98.95%
2023-04-01 07:07:46,363 ----------------
2023-04-01 07:07:48,694   57  =>  34   		Training 486 pattern with 99.17% 	Forward time: 	 1.59 sec
2023-04-01 07:07:48,695 			Loss:    6.910e-04    			Backward time: 	 0.72 sec 
2023-04-01 07:07:48,883 			Learning rate: weights:   1.000e-04    
2023-04-01 07:07:48,885 			Last test performance: 98.95%
2023-04-01 07:07:48,886 ----------------
2023-04-01 07:07:51,195   57  =>  35   		Training 486 pattern with 99.38% 	Forward time: 	 1.64 sec
2023-04-01 07:07:51,196 			Loss:    5.348e-04    			Backward time: 	 0.65 sec 
2023-04-01 07:07:51,519 			Learning rate: weights:   1.000e-04    
2023-04-01 07:07:51,520 			Last test performance: 98.95%
2023-04-01 07:07:51,520 ----------------
2023-04-01 07:07:54,821   57  =>  36   		Training 486 pattern with 99.79% 	Forward time: 	 2.01 sec
2023-04-01 07:07:54,821 			Loss:    3.162e-04    			Backward time: 	 1.26 sec 
2023-04-01 07:07:55,053 			Learning rate: weights:   1.000e-04    
2023-04-01 07:07:55,055 			Last test performance: 98.95%
2023-04-01 07:07:55,055 ----------------
2023-04-01 07:07:58,579   57  =>  37   		Training 486 pattern with 98.96% 	Forward time: 	 2.29 sec
2023-04-01 07:07:58,580 			Loss:    1.118e-03    			Backward time: 	 1.14 sec 
2023-04-01 07:07:58,710 			Learning rate: weights:   1.000e-04    
2023-04-01 07:07:58,710 			Last test performance: 98.95%
2023-04-01 07:07:58,710 ----------------
2023-04-01 07:08:02,698   57  =>  38   		Training 486 pattern with 98.96% 	Forward time: 	 2.81 sec
2023-04-01 07:08:02,743 			Loss:    1.022e-03    			Backward time: 	 1.15 sec 
2023-04-01 07:08:02,974 			Learning rate: weights:   1.000e-04    
2023-04-01 07:08:02,974 			Last test performance: 98.95%
2023-04-01 07:08:02,974 ----------------
2023-04-01 07:08:06,703   57  =>  39   		Training 486 pattern with 99.58% 	Forward time: 	 2.73 sec
2023-04-01 07:08:06,704 			Loss:    4.011e-04    			Backward time: 	 0.97 sec 
2023-04-01 07:08:06,857 			Learning rate: weights:   1.000e-04    
2023-04-01 07:08:06,857 			Last test performance: 98.95%
2023-04-01 07:08:06,857 ----------------
2023-04-01 07:08:10,365   57  =>  40   		Training 486 pattern with 99.17% 	Forward time: 	 2.72 sec
2023-04-01 07:08:10,380 			Loss:    6.616e-04    			Backward time: 	 0.77 sec 
2023-04-01 07:08:10,624 			Learning rate: weights:   1.000e-04    
2023-04-01 07:08:10,624 			Last test performance: 98.95%
2023-04-01 07:08:10,624 ----------------
2023-04-01 07:08:14,153   57  =>  41   		Training 486 pattern with 99.17% 	Forward time: 	 2.17 sec
2023-04-01 07:08:14,154 			Loss:    8.525e-04    			Backward time: 	 1.33 sec 
2023-04-01 07:08:14,285 			Learning rate: weights:   1.000e-04    
2023-04-01 07:08:14,285 			Last test performance: 98.95%
2023-04-01 07:08:14,285 ----------------
2023-04-01 07:08:16,411   57  =>  42   		Training 486 pattern with 99.17% 	Forward time: 	 1.24 sec
2023-04-01 07:08:16,411 			Loss:    7.109e-04    			Backward time: 	 0.86 sec 
2023-04-01 07:08:16,533 			Learning rate: weights:   1.000e-04    
2023-04-01 07:08:16,533 			Last test performance: 98.95%
2023-04-01 07:08:16,533 ----------------
2023-04-01 07:08:19,374   57  =>  43   		Training 486 pattern with 99.58% 	Forward time: 	 1.94 sec
2023-04-01 07:08:19,375 			Loss:    7.081e-04    			Backward time: 	 0.88 sec 
2023-04-01 07:08:19,460 			Learning rate: weights:   1.000e-04    
2023-04-01 07:08:19,460 			Last test performance: 98.95%
2023-04-01 07:08:19,460 ----------------
2023-04-01 07:08:23,909   57  =>  44   		Training 486 pattern with 100.00% 	Forward time: 	 2.82 sec
2023-04-01 07:08:23,910 			Loss:    2.271e-04    			Backward time: 	 1.58 sec 
2023-04-01 07:08:24,057 			Learning rate: weights:   1.000e-04    
2023-04-01 07:08:24,058 			Last test performance: 98.95%
2023-04-01 07:08:24,058 ----------------
2023-04-01 07:08:26,945   57  =>  45   		Training 486 pattern with 99.38% 	Forward time: 	 1.62 sec
2023-04-01 07:08:26,946 			Loss:    6.005e-04    			Backward time: 	 1.24 sec 
2023-04-01 07:08:27,060 			Learning rate: weights:   1.000e-04    
2023-04-01 07:08:27,060 			Last test performance: 98.95%
2023-04-01 07:08:27,060 ----------------
2023-04-01 07:08:31,320   57  =>  46   		Training 486 pattern with 99.38% 	Forward time: 	 3.02 sec
2023-04-01 07:08:31,320 			Loss:    1.006e-03    			Backward time: 	 1.21 sec 
2023-04-01 07:08:31,471 			Learning rate: weights:   1.000e-04    
2023-04-01 07:08:31,471 			Last test performance: 98.95%
2023-04-01 07:08:31,471 ----------------
2023-04-01 07:08:35,659   57  =>  47   		Training 486 pattern with 99.38% 	Forward time: 	 2.89 sec
2023-04-01 07:08:35,659 			Loss:    6.593e-04    			Backward time: 	 1.26 sec 
2023-04-01 07:08:35,825 			Learning rate: weights:   1.000e-04    
2023-04-01 07:08:35,825 			Last test performance: 98.95%
2023-04-01 07:08:35,825 ----------------
2023-04-01 07:08:39,183   57  =>  48   		Training 486 pattern with 99.79% 	Forward time: 	 2.37 sec
2023-04-01 07:08:39,185 			Loss:    3.363e-04    			Backward time: 	 0.95 sec 
2023-04-01 07:08:39,390 			Learning rate: weights:   1.000e-04    
2023-04-01 07:08:39,390 			Last test performance: 98.95%
2023-04-01 07:08:39,390 ----------------
2023-04-01 07:08:43,118   57  =>  49   		Training 486 pattern with 99.58% 	Forward time: 	 1.99 sec
2023-04-01 07:08:43,118 			Loss:    6.561e-04    			Backward time: 	 1.71 sec 
2023-04-01 07:08:43,264 			Learning rate: weights:   1.000e-04    
2023-04-01 07:08:43,264 			Last test performance: 98.95%
2023-04-01 07:08:43,265 ----------------
2023-04-01 07:08:45,284   57  =>  50   		Training 486 pattern with 99.58% 	Forward time: 	 1.51 sec
2023-04-01 07:08:45,284 			Loss:    9.979e-04    			Backward time: 	 0.49 sec 
2023-04-01 07:08:45,416 			Learning rate: weights:   1.000e-04    
2023-04-01 07:08:45,417 			Last test performance: 98.95%
2023-04-01 07:08:45,417 ----------------
2023-04-01 07:08:47,405   57  =>  51   		Training 486 pattern with 99.17% 	Forward time: 	 1.42 sec
2023-04-01 07:08:47,405 			Loss:    1.161e-03    			Backward time: 	 0.54 sec 
2023-04-01 07:08:47,636 			Learning rate: weights:   1.000e-04    
2023-04-01 07:08:47,639 			Last test performance: 98.95%
2023-04-01 07:08:47,639 ----------------
2023-04-01 07:08:51,008   57  =>  52   		Training 486 pattern with 99.38% 	Forward time: 	 2.00 sec
2023-04-01 07:08:51,009 			Loss:    9.027e-04    			Backward time: 	 1.34 sec 
2023-04-01 07:08:51,167 			Learning rate: weights:   1.000e-04    
2023-04-01 07:08:51,167 			Last test performance: 98.95%
2023-04-01 07:08:51,167 ----------------
2023-04-01 07:08:55,400   57  =>  53   		Training 486 pattern with 99.38% 	Forward time: 	 2.78 sec
2023-04-01 07:08:55,400 			Loss:    1.346e-03    			Backward time: 	 1.42 sec 
2023-04-01 07:08:55,647 			Learning rate: weights:   1.000e-04    
2023-04-01 07:08:55,647 			Last test performance: 98.95%
2023-04-01 07:08:55,647 ----------------
2023-04-01 07:08:58,809   57  =>  54   		Training 486 pattern with 99.79% 	Forward time: 	 2.31 sec
2023-04-01 07:08:58,810 			Loss:    4.205e-04    			Backward time: 	 0.83 sec 
2023-04-01 07:08:58,939 			Learning rate: weights:   1.000e-04    
2023-04-01 07:08:58,939 			Last test performance: 98.95%
2023-04-01 07:08:58,939 ----------------
2023-04-01 07:09:03,901   57  =>  55   		Training 486 pattern with 99.79% 	Forward time: 	 3.50 sec
2023-04-01 07:09:03,901 			Loss:    3.790e-04    			Backward time: 	 1.43 sec 
2023-04-01 07:09:04,132 			Learning rate: weights:   1.000e-04    
2023-04-01 07:09:04,132 			Last test performance: 98.95%
2023-04-01 07:09:04,132 ----------------
2023-04-01 07:09:07,945   57  =>  56   		Training 486 pattern with 99.79% 	Forward time: 	 2.71 sec
2023-04-01 07:09:07,946 			Loss:    3.264e-04    			Backward time: 	 1.08 sec 
2023-04-01 07:09:08,091 			Learning rate: weights:   1.000e-04    
2023-04-01 07:09:08,091 			Last test performance: 98.95%
2023-04-01 07:09:08,091 ----------------
2023-04-01 07:09:10,389   57  =>  57   		Training 486 pattern with 99.38% 	Forward time: 	 1.83 sec
2023-04-01 07:09:10,390 			Loss:    4.832e-04    			Backward time: 	 0.44 sec 
2023-04-01 07:09:10,628 			Learning rate: weights:   1.000e-04    
2023-04-01 07:09:10,629 			Last test performance: 98.95%
2023-04-01 07:09:10,629 ----------------
2023-04-01 07:09:14,195   57  =>  58   		Training 486 pattern with 98.75% 	Forward time: 	 2.48 sec
2023-04-01 07:09:14,198 			Loss:    9.847e-04    			Backward time: 	 1.02 sec 
2023-04-01 07:09:14,458 			Learning rate: weights:   1.000e-04    
2023-04-01 07:09:14,458 			Last test performance: 98.95%
2023-04-01 07:09:14,459 ----------------
2023-04-01 07:09:17,018   57  =>  59   		Training 486 pattern with 99.79% 	Forward time: 	 1.68 sec
2023-04-01 07:09:17,018 			Loss:    3.474e-04    			Backward time: 	 0.83 sec 
2023-04-01 07:09:17,201 			Learning rate: weights:   1.000e-04    
2023-04-01 07:09:17,202 			Last test performance: 98.95%
2023-04-01 07:09:17,202 ----------------
2023-04-01 07:09:22,056   57  =>  60   		Training 486 pattern with 99.38% 	Forward time: 	 3.48 sec
2023-04-01 07:09:22,057 			Loss:    9.333e-04    			Backward time: 	 1.20 sec 
2023-04-01 07:09:22,214 			Learning rate: weights:   1.000e-04    
2023-04-01 07:09:22,215 			Last test performance: 98.95%
2023-04-01 07:09:22,215 ----------------
2023-04-01 07:09:25,342   57  =>  61   		Training 486 pattern with 99.58% 	Forward time: 	 1.85 sec
2023-04-01 07:09:25,342 			Loss:    7.869e-04    			Backward time: 	 1.25 sec 
2023-04-01 07:09:25,556 			Learning rate: weights:   1.000e-04    
2023-04-01 07:09:25,557 			Last test performance: 98.95%
2023-04-01 07:09:25,557 ----------------
2023-04-01 07:09:29,353   57  =>  62   		Training 486 pattern with 98.75% 	Forward time: 	 2.71 sec
2023-04-01 07:09:29,353 			Loss:    1.766e-03    			Backward time: 	 1.06 sec 
2023-04-01 07:09:29,483 			Learning rate: weights:   1.000e-04    
2023-04-01 07:09:29,484 			Last test performance: 98.95%
2023-04-01 07:09:29,484 ----------------
2023-04-01 07:09:33,858   57  =>  63   		Training 486 pattern with 99.58% 	Forward time: 	 2.77 sec
2023-04-01 07:09:33,859 			Loss:    7.812e-04    			Backward time: 	 1.56 sec 
2023-04-01 07:09:34,150 			Learning rate: weights:   1.000e-04    
2023-04-01 07:09:34,150 			Last test performance: 98.95%
2023-04-01 07:09:34,151 ----------------
2023-04-01 07:09:36,161   57  =>  64   		Training 486 pattern with 99.38% 	Forward time: 	 1.57 sec
2023-04-01 07:09:36,162 			Loss:    5.329e-04    			Backward time: 	 0.41 sec 
2023-04-01 07:09:36,281 			Learning rate: weights:   1.000e-04    
2023-04-01 07:09:36,281 			Last test performance: 98.95%
2023-04-01 07:09:36,282 ----------------
2023-04-01 07:09:38,832   57  =>  65   		Training 486 pattern with 99.58% 	Forward time: 	 1.82 sec
2023-04-01 07:09:38,833 			Loss:    4.948e-04    			Backward time: 	 0.71 sec 
2023-04-01 07:09:39,029 			Learning rate: weights:   1.000e-04    
2023-04-01 07:09:39,029 			Last test performance: 98.95%
2023-04-01 07:09:39,030 ----------------
2023-04-01 07:09:43,627   57  =>  66   		Training 486 pattern with 99.79% 	Forward time: 	 3.02 sec
2023-04-01 07:09:43,628 			Loss:    4.474e-04    			Backward time: 	 1.56 sec 
2023-04-01 07:09:44,222 			Learning rate: weights:   1.000e-04    
2023-04-01 07:09:44,222 			Last test performance: 98.95%
2023-04-01 07:09:44,222 ----------------
2023-04-01 07:09:47,695   57  =>  67   		Training 486 pattern with 99.17% 	Forward time: 	 2.64 sec
2023-04-01 07:09:47,696 			Loss:    1.120e-03    			Backward time: 	 0.80 sec 
2023-04-01 07:09:47,972 			Learning rate: weights:   1.000e-04    
2023-04-01 07:09:47,972 			Last test performance: 98.95%
2023-04-01 07:09:47,972 ----------------
2023-04-01 07:09:51,538   57  =>  68   		Training 486 pattern with 99.79% 	Forward time: 	 2.11 sec
2023-04-01 07:09:51,538 			Loss:    4.897e-04    			Backward time: 	 1.43 sec 
2023-04-01 07:09:51,597 			Learning rate: weights:   1.000e-04    
2023-04-01 07:09:51,597 			Last test performance: 98.95%
2023-04-01 07:09:51,597 ----------------
2023-04-01 07:09:53,800   57  =>  69   		Training 486 pattern with 99.38% 	Forward time: 	 1.61 sec
2023-04-01 07:09:53,800 			Loss:    9.479e-04    			Backward time: 	 0.57 sec 
2023-04-01 07:09:54,037 			Learning rate: weights:   1.000e-04    
2023-04-01 07:09:54,037 			Last test performance: 98.95%
2023-04-01 07:09:54,037 ----------------
2023-04-01 07:09:57,860   57  =>  70   		Training 486 pattern with 99.58% 	Forward time: 	 2.61 sec
2023-04-01 07:09:57,860 			Loss:    1.013e-03    			Backward time: 	 1.19 sec 
2023-04-01 07:09:58,002 			Learning rate: weights:   1.000e-04    
2023-04-01 07:09:58,002 			Last test performance: 98.95%
2023-04-01 07:09:58,002 ----------------
2023-04-01 07:10:02,567   57  =>  71   		Training 486 pattern with 98.96% 	Forward time: 	 3.28 sec
2023-04-01 07:10:02,567 			Loss:    1.083e-03    			Backward time: 	 1.26 sec 
2023-04-01 07:10:02,693 			Learning rate: weights:   1.000e-04    
2023-04-01 07:10:02,693 			Last test performance: 98.95%
2023-04-01 07:10:02,693 ----------------
2023-04-01 07:10:07,014   57  =>  72   		Training 486 pattern with 99.58% 	Forward time: 	 3.47 sec
2023-04-01 07:10:07,015 			Loss:    6.552e-04    			Backward time: 	 0.82 sec 
2023-04-01 07:10:07,141 			Learning rate: weights:   1.000e-04    
2023-04-01 07:10:07,141 			Last test performance: 98.95%
2023-04-01 07:10:07,141 ----------------
2023-04-01 07:10:11,432   57  =>  73   		Training 486 pattern with 99.38% 	Forward time: 	 2.90 sec
2023-04-01 07:10:11,432 			Loss:    7.444e-04    			Backward time: 	 1.36 sec 
2023-04-01 07:10:11,541 			Learning rate: weights:   1.000e-04    
2023-04-01 07:10:11,542 			Last test performance: 98.95%
2023-04-01 07:10:11,542 ----------------
2023-04-01 07:10:16,186   57  =>  74   		Training 486 pattern with 99.17% 	Forward time: 	 3.37 sec
2023-04-01 07:10:16,186 			Loss:    1.133e-03    			Backward time: 	 1.25 sec 
2023-04-01 07:10:16,297 			Learning rate: weights:   1.000e-04    
2023-04-01 07:10:16,297 			Last test performance: 98.95%
2023-04-01 07:10:16,298 ----------------
2023-04-01 07:10:20,613   57  =>  75   		Training 486 pattern with 99.38% 	Forward time: 	 3.00 sec
2023-04-01 07:10:20,613 			Loss:    4.905e-04    			Backward time: 	 1.29 sec 
2023-04-01 07:10:20,737 			Learning rate: weights:   1.000e-04    
2023-04-01 07:10:20,737 			Last test performance: 98.95%
2023-04-01 07:10:20,737 ----------------
2023-04-01 07:10:23,123   57  =>  76   		Training 486 pattern with 99.17% 	Forward time: 	 1.92 sec
2023-04-01 07:10:23,123 			Loss:    7.397e-04    			Backward time: 	 0.41 sec 
2023-04-01 07:10:23,266 			Learning rate: weights:   1.000e-04    
2023-04-01 07:10:23,266 			Last test performance: 98.95%
2023-04-01 07:10:23,266 ----------------
2023-04-01 07:10:26,342   57  =>  77   		Training 486 pattern with 98.75% 	Forward time: 	 2.01 sec
2023-04-01 07:10:26,342 			Loss:    9.970e-04    			Backward time: 	 1.04 sec 
2023-04-01 07:10:26,488 			Learning rate: weights:   1.000e-04    
2023-04-01 07:10:26,488 			Last test performance: 98.95%
2023-04-01 07:10:26,490 ----------------
2023-04-01 07:10:28,633   57  =>  78   		Training 486 pattern with 99.58% 	Forward time: 	 1.59 sec
2023-04-01 07:10:28,633 			Loss:    5.333e-04    			Backward time: 	 0.52 sec 
2023-04-01 07:10:28,762 			Learning rate: weights:   1.000e-04    
2023-04-01 07:10:28,763 			Last test performance: 98.95%
2023-04-01 07:10:28,763 ----------------
2023-04-01 07:10:31,336   57  =>  79   		Training 486 pattern with 99.38% 	Forward time: 	 1.95 sec
2023-04-01 07:10:31,336 			Loss:    9.701e-04    			Backward time: 	 0.60 sec 
2023-04-01 07:10:31,437 			Learning rate: weights:   1.000e-04    
2023-04-01 07:10:31,437 			Last test performance: 98.95%
2023-04-01 07:10:31,438 ----------------
2023-04-01 07:10:34,364   57  =>  80   		Training 486 pattern with 99.38% 	Forward time: 	 2.16 sec
2023-04-01 07:10:34,364 			Loss:    5.173e-04    			Backward time: 	 0.73 sec 
2023-04-01 07:10:34,505 			Learning rate: weights:   1.000e-04    
2023-04-01 07:10:34,506 			Last test performance: 98.95%
2023-04-01 07:10:34,506 ----------------
2023-04-01 07:10:37,172   57  =>  81   		Training 486 pattern with 98.96% 	Forward time: 	 1.82 sec
2023-04-01 07:10:37,172 			Loss:    9.435e-04    			Backward time: 	 0.82 sec 
2023-04-01 07:10:37,311 			Learning rate: weights:   1.000e-04    
2023-04-01 07:10:37,311 			Last test performance: 98.95%
2023-04-01 07:10:37,311 ----------------
2023-04-01 07:10:41,079   57  =>  82   		Training 486 pattern with 99.79% 	Forward time: 	 2.68 sec
2023-04-01 07:10:41,079 			Loss:    2.666e-04    			Backward time: 	 1.05 sec 
2023-04-01 07:10:41,164 			Learning rate: weights:   1.000e-04    
2023-04-01 07:10:41,164 			Last test performance: 98.95%
2023-04-01 07:10:41,165 ----------------
2023-04-01 07:10:45,778   57  =>  83   		Training 486 pattern with 99.58% 	Forward time: 	 2.76 sec
2023-04-01 07:10:45,779 			Loss:    5.308e-04    			Backward time: 	 1.83 sec 
2023-04-01 07:10:45,909 			Learning rate: weights:   1.000e-04    
2023-04-01 07:10:45,910 			Last test performance: 98.95%
2023-04-01 07:10:45,910 ----------------
2023-04-01 07:10:48,567   57  =>  84   		Training 486 pattern with 99.58% 	Forward time: 	 1.71 sec
2023-04-01 07:10:48,568 			Loss:    5.187e-04    			Backward time: 	 0.91 sec 
2023-04-01 07:10:48,716 			Learning rate: weights:   1.000e-04    
2023-04-01 07:10:48,717 			Last test performance: 98.95%
2023-04-01 07:10:48,717 ----------------
2023-04-01 07:10:51,932   57  =>  85   		Training 486 pattern with 98.54% 	Forward time: 	 2.30 sec
2023-04-01 07:10:51,932 			Loss:    1.152e-03    			Backward time: 	 0.89 sec 
2023-04-01 07:10:52,100 			Learning rate: weights:   1.000e-04    
2023-04-01 07:10:52,100 			Last test performance: 98.95%
2023-04-01 07:10:52,100 ----------------
2023-04-01 07:10:55,055   57  =>  86   		Training 486 pattern with 99.58% 	Forward time: 	 2.04 sec
2023-04-01 07:10:55,056 			Loss:    4.275e-04    			Backward time: 	 0.89 sec 
2023-04-01 07:10:55,203 			Learning rate: weights:   1.000e-04    
2023-04-01 07:10:55,203 			Last test performance: 98.95%
2023-04-01 07:10:55,203 ----------------
2023-04-01 07:10:57,882   57  =>  87   		Training 486 pattern with 99.79% 	Forward time: 	 1.43 sec
2023-04-01 07:10:57,882 			Loss:    4.491e-04    			Backward time: 	 1.20 sec 
2023-04-01 07:10:58,029 			Learning rate: weights:   1.000e-04    
2023-04-01 07:10:58,030 			Last test performance: 98.95%
2023-04-01 07:10:58,030 ----------------
2023-04-01 07:11:01,625   57  =>  88   		Training 486 pattern with 99.38% 	Forward time: 	 2.65 sec
2023-04-01 07:11:01,626 			Loss:    5.891e-04    			Backward time: 	 0.90 sec 
2023-04-01 07:11:01,761 			Learning rate: weights:   1.000e-04    
2023-04-01 07:11:01,762 			Last test performance: 98.95%
2023-04-01 07:11:01,762 ----------------
2023-04-01 07:11:05,624   57  =>  89   		Training 486 pattern with 99.38% 	Forward time: 	 2.40 sec
2023-04-01 07:11:05,624 			Loss:    7.875e-04    			Backward time: 	 1.44 sec 
2023-04-01 07:11:05,776 			Learning rate: weights:   1.000e-04    
2023-04-01 07:11:05,776 			Last test performance: 98.95%
2023-04-01 07:11:05,776 ----------------
2023-04-01 07:11:10,331   57  =>  90   		Training 486 pattern with 99.79% 	Forward time: 	 3.24 sec
2023-04-01 07:11:10,331 			Loss:    3.588e-04    			Backward time: 	 1.28 sec 
2023-04-01 07:11:10,531 			Learning rate: weights:   1.000e-04    
2023-04-01 07:11:10,533 			Last test performance: 98.95%
2023-04-01 07:11:10,534 ----------------
2023-04-01 07:11:13,854   57  =>  91   		Training 486 pattern with 99.79% 	Forward time: 	 2.19 sec
2023-04-01 07:11:13,854 			Loss:    6.655e-04    			Backward time: 	 1.10 sec 
2023-04-01 07:11:13,943 			Learning rate: weights:   1.000e-04    
2023-04-01 07:11:13,944 			Last test performance: 98.95%
2023-04-01 07:11:13,944 ----------------
2023-04-01 07:11:18,429   57  =>  92   		Training 486 pattern with 99.58% 	Forward time: 	 3.08 sec
2023-04-01 07:11:18,430 			Loss:    5.209e-04    			Backward time: 	 1.36 sec 
2023-04-01 07:11:18,518 			Learning rate: weights:   1.000e-04    
2023-04-01 07:11:18,518 			Last test performance: 98.95%
2023-04-01 07:11:18,518 ----------------
2023-04-01 07:11:21,382   57  =>  93   		Training 486 pattern with 99.58% 	Forward time: 	 1.94 sec
2023-04-01 07:11:21,382 			Loss:    4.254e-04    			Backward time: 	 0.89 sec 
2023-04-01 07:11:21,596 			Learning rate: weights:   1.000e-04    
2023-04-01 07:11:21,596 			Last test performance: 98.95%
2023-04-01 07:11:21,597 ----------------
2023-04-01 07:11:23,252   57  =>  94   		Training 486 pattern with 99.38% 	Forward time: 	 1.14 sec
2023-04-01 07:11:23,253 			Loss:    5.585e-04    			Backward time: 	 0.49 sec 
2023-04-01 07:11:23,467 			Learning rate: weights:   1.000e-04    
2023-04-01 07:11:23,467 			Last test performance: 98.95%
2023-04-01 07:11:23,467 ----------------
2023-04-01 07:11:26,728   57  =>  95   		Training 486 pattern with 98.75% 	Forward time: 	 1.91 sec
2023-04-01 07:11:26,728 			Loss:    1.039e-03    			Backward time: 	 1.30 sec 
2023-04-01 07:11:26,919 			Learning rate: weights:   1.000e-04    
2023-04-01 07:11:26,919 			Last test performance: 98.95%
2023-04-01 07:11:26,919 ----------------
2023-04-01 07:11:30,131   57  =>  96   		Training 486 pattern with 99.38% 	Forward time: 	 1.54 sec
2023-04-01 07:11:30,131 			Loss:    5.184e-04    			Backward time: 	 1.65 sec 
2023-04-01 07:11:30,270 			Learning rate: weights:   1.000e-04    
2023-04-01 07:11:30,271 			Last test performance: 98.95%
2023-04-01 07:11:30,271 ----------------
2023-04-01 07:11:33,246   57  =>  97   		Training 486 pattern with 99.17% 	Forward time: 	 1.68 sec
2023-04-01 07:11:33,246 			Loss:    9.341e-04    			Backward time: 	 1.27 sec 
2023-04-01 07:11:33,360 			Learning rate: weights:   1.000e-04    
2023-04-01 07:11:33,360 			Last test performance: 98.95%
2023-04-01 07:11:33,360 ----------------
2023-04-01 07:11:36,606   57  =>  98   		Training 486 pattern with 99.17% 	Forward time: 	 2.19 sec
2023-04-01 07:11:36,606 			Loss:    9.449e-04    			Backward time: 	 1.03 sec 
2023-04-01 07:11:36,756 			Learning rate: weights:   1.000e-04    
2023-04-01 07:11:36,756 			Last test performance: 98.95%
2023-04-01 07:11:36,756 ----------------
2023-04-01 07:11:39,894   57  =>  99   		Training 486 pattern with 99.17% 	Forward time: 	 2.20 sec
2023-04-01 07:11:39,895 			Loss:    5.407e-04    			Backward time: 	 0.91 sec 
2023-04-01 07:11:39,978 			Learning rate: weights:   1.000e-04    
2023-04-01 07:11:39,979 			Last test performance: 98.95%
2023-04-01 07:11:39,979 ----------------
2023-04-01 07:11:43,608   57  => 100   		Training 486 pattern with 99.58% 	Forward time: 	 2.20 sec
2023-04-01 07:11:43,609 			Loss:    1.414e-03    			Backward time: 	 1.40 sec 
2023-04-01 07:11:43,736 			Learning rate: weights:   1.000e-04    
2023-04-01 07:11:43,736 			Last test performance: 98.95%
2023-04-01 07:11:43,736 ----------------
2023-04-01 07:11:47,964   57  => 101   		Training 486 pattern with 99.17% 	Forward time: 	 2.77 sec
2023-04-01 07:11:47,964 			Loss:    1.551e-03    			Backward time: 	 1.43 sec 
2023-04-01 07:11:48,084 			Learning rate: weights:   1.000e-04    
2023-04-01 07:11:48,085 			Last test performance: 98.95%
2023-04-01 07:11:48,085 ----------------
2023-04-01 07:11:52,658   57  => 102   		Training 486 pattern with 99.17% 	Forward time: 	 3.34 sec
2023-04-01 07:11:52,658 			Loss:    1.294e-03    			Backward time: 	 1.21 sec 
2023-04-01 07:11:52,744 			Learning rate: weights:   1.000e-04    
2023-04-01 07:11:52,744 			Last test performance: 98.95%
2023-04-01 07:11:52,745 ----------------
2023-04-01 07:11:57,019   57  => 103   		Training 486 pattern with 99.38% 	Forward time: 	 2.93 sec
2023-04-01 07:11:57,020 			Loss:    7.760e-04    			Backward time: 	 1.32 sec 
2023-04-01 07:11:57,135 			Learning rate: weights:   1.000e-04    
2023-04-01 07:11:57,136 			Last test performance: 98.95%
2023-04-01 07:11:57,136 ----------------
2023-04-01 07:11:59,380   57  => 104   		Training 486 pattern with 99.58% 	Forward time: 	 1.53 sec
2023-04-01 07:11:59,380 			Loss:    3.784e-04    			Backward time: 	 0.69 sec 
2023-04-01 07:11:59,511 			Learning rate: weights:   1.000e-04    
2023-04-01 07:11:59,511 			Last test performance: 98.95%
2023-04-01 07:11:59,511 ----------------
2023-04-01 07:12:03,236   57  => 105   		Training 486 pattern with 99.79% 	Forward time: 	 2.55 sec
2023-04-01 07:12:03,237 			Loss:    6.713e-04    			Backward time: 	 1.15 sec 
2023-04-01 07:12:03,357 			Learning rate: weights:   1.000e-04    
2023-04-01 07:12:03,357 			Last test performance: 98.95%
2023-04-01 07:12:03,357 ----------------
2023-04-01 07:12:07,948   57  => 106   		Training 486 pattern with 99.38% 	Forward time: 	 3.10 sec
2023-04-01 07:12:07,948 			Loss:    5.380e-04    			Backward time: 	 1.46 sec 
2023-04-01 07:12:08,076 			Learning rate: weights:   1.000e-04    
2023-04-01 07:12:08,076 			Last test performance: 98.95%
2023-04-01 07:12:08,076 ----------------
2023-04-01 07:12:12,161   57  => 107   		Training 486 pattern with 99.79% 	Forward time: 	 2.73 sec
2023-04-01 07:12:12,161 			Loss:    3.103e-04    			Backward time: 	 1.33 sec 
2023-04-01 07:12:12,270 			Learning rate: weights:   1.000e-04    
2023-04-01 07:12:12,270 			Last test performance: 98.95%
2023-04-01 07:12:12,270 ----------------
2023-04-01 07:12:16,136   57  => 108   		Training 486 pattern with 99.79% 	Forward time: 	 2.49 sec
2023-04-01 07:12:16,148 			Loss:    3.866e-04    			Backward time: 	 1.35 sec 
2023-04-01 07:12:16,314 			Learning rate: weights:   1.000e-04    
2023-04-01 07:12:16,314 			Last test performance: 98.95%
2023-04-01 07:12:16,315 ----------------
2023-04-01 07:12:20,734   57  => 109   		Training 486 pattern with 99.58% 	Forward time: 	 3.52 sec
2023-04-01 07:12:20,735 			Loss:    3.752e-04    			Backward time: 	 0.86 sec 
2023-04-01 07:12:20,843 			Learning rate: weights:   1.000e-04    
2023-04-01 07:12:20,844 			Last test performance: 98.95%
2023-04-01 07:12:20,844 ----------------
2023-04-01 07:12:25,172   57  => 110   		Training 486 pattern with 99.17% 	Forward time: 	 3.21 sec
2023-04-01 07:12:25,173 			Loss:    9.045e-04    			Backward time: 	 1.08 sec 
2023-04-01 07:12:25,319 			Learning rate: weights:   1.000e-04    
2023-04-01 07:12:25,319 			Last test performance: 98.95%
2023-04-01 07:12:25,319 ----------------
2023-04-01 07:12:28,863   57  => 111   		Training 486 pattern with 99.58% 	Forward time: 	 2.39 sec
2023-04-01 07:12:28,863 			Loss:    1.110e-03    			Backward time: 	 1.13 sec 
2023-04-01 07:12:29,013 			Learning rate: weights:   1.000e-04    
2023-04-01 07:12:29,013 			Last test performance: 98.95%
2023-04-01 07:12:29,013 ----------------
2023-04-01 07:12:30,837   57  => 112   		Training 486 pattern with 99.17% 	Forward time: 	 1.19 sec
2023-04-01 07:12:30,837 			Loss:    8.615e-04    			Backward time: 	 0.61 sec 
2023-04-01 07:12:30,986 			Learning rate: weights:   1.000e-04    
2023-04-01 07:12:30,986 			Last test performance: 98.95%
2023-04-01 07:12:30,986 ----------------
2023-04-01 07:12:32,645   57  => 113   		Training 486 pattern with 99.79% 	Forward time: 	 1.26 sec
2023-04-01 07:12:32,645 			Loss:    4.773e-04    			Backward time: 	 0.38 sec 
2023-04-01 07:12:32,845 			Learning rate: weights:   1.000e-04    
2023-04-01 07:12:32,845 			Last test performance: 98.95%
2023-04-01 07:12:32,845 ----------------
2023-04-01 07:12:36,119   57  => 114   		Training 486 pattern with 99.17% 	Forward time: 	 2.17 sec
2023-04-01 07:12:36,120 			Loss:    1.202e-03    			Backward time: 	 1.08 sec 
2023-04-01 07:12:36,263 			Learning rate: weights:   1.000e-04    
2023-04-01 07:12:36,267 			Last test performance: 98.95%
2023-04-01 07:12:36,267 ----------------
2023-04-01 07:12:39,205   57  => 115   		Training 486 pattern with 99.17% 	Forward time: 	 2.13 sec
2023-04-01 07:12:39,206 			Loss:    4.777e-04    			Backward time: 	 0.78 sec 
2023-04-01 07:12:39,403 			Learning rate: weights:   1.000e-04    
2023-04-01 07:12:39,405 			Last test performance: 98.95%
2023-04-01 07:12:39,405 ----------------
2023-04-01 07:12:41,361   57  => 116   		Training 486 pattern with 99.17% 	Forward time: 	 1.26 sec
2023-04-01 07:12:41,362 			Loss:    7.486e-04    			Backward time: 	 0.67 sec 
2023-04-01 07:12:41,554 			Learning rate: weights:   1.000e-04    
2023-04-01 07:12:41,555 			Last test performance: 98.95%
2023-04-01 07:12:41,555 ----------------
2023-04-01 07:12:44,558   57  => 117   		Training 486 pattern with 99.38% 	Forward time: 	 1.96 sec
2023-04-01 07:12:44,558 			Loss:    7.877e-04    			Backward time: 	 1.01 sec 
2023-04-01 07:12:44,810 			Learning rate: weights:   1.000e-04    
2023-04-01 07:12:44,810 			Last test performance: 98.95%
2023-04-01 07:12:44,810 ----------------
2023-04-01 07:12:48,362   57  => 118   		Training 486 pattern with 99.17% 	Forward time: 	 2.25 sec
2023-04-01 07:12:48,362 			Loss:    8.981e-04    			Backward time: 	 1.27 sec 
2023-04-01 07:12:48,564 			Learning rate: weights:   1.000e-04    
2023-04-01 07:12:48,564 			Last test performance: 98.95%
2023-04-01 07:12:48,564 ----------------
2023-04-01 07:12:53,297   57  => 119   		Training 486 pattern with 99.38% 	Forward time: 	 3.34 sec
2023-04-01 07:12:53,297 			Loss:    6.665e-04    			Backward time: 	 1.37 sec 
2023-04-01 07:12:53,405 			Learning rate: weights:   1.000e-04    
2023-04-01 07:12:53,405 			Last test performance: 98.95%
2023-04-01 07:12:53,406 ----------------
2023-04-01 07:12:57,004   57  => 120   		Training 486 pattern with 99.38% 	Forward time: 	 2.31 sec
2023-04-01 07:12:57,005 			Loss:    8.207e-04    			Backward time: 	 1.26 sec 
2023-04-01 07:12:57,139 			Learning rate: weights:   1.000e-04    
2023-04-01 07:12:57,141 			Last test performance: 98.95%
2023-04-01 07:12:57,142 ----------------
2023-04-01 07:13:00,820   57  => 121   		Training 486 pattern with 100.00% 	Forward time: 	 2.25 sec
2023-04-01 07:13:00,821 			Loss:    2.988e-04    			Backward time: 	 1.40 sec 
2023-04-01 07:13:00,987 			Learning rate: weights:   1.000e-04    
2023-04-01 07:13:00,987 			Last test performance: 98.95%
2023-04-01 07:13:00,987 ----------------
2023-04-01 07:13:04,232   57  => 122   		Training 486 pattern with 99.38% 	Forward time: 	 2.38 sec
2023-04-01 07:13:04,233 			Loss:    6.255e-04    			Backward time: 	 0.84 sec 
2023-04-01 07:13:04,336 			Learning rate: weights:   1.000e-04    
2023-04-01 07:13:04,337 			Last test performance: 98.95%
2023-04-01 07:13:04,337 ----------------
2023-04-01 07:13:09,471   57  => 123   		Training 486 pattern with 99.58% 	Forward time: 	 3.40 sec
2023-04-01 07:13:09,471 			Loss:    5.258e-04    			Backward time: 	 1.71 sec 
2023-04-01 07:13:09,560 			Learning rate: weights:   1.000e-04    
2023-04-01 07:13:09,560 			Last test performance: 98.95%
2023-04-01 07:13:09,561 ----------------
2023-04-01 07:13:13,737   57  => 124   		Training 486 pattern with 99.58% 	Forward time: 	 2.70 sec
2023-04-01 07:13:13,737 			Loss:    3.019e-04    			Backward time: 	 1.45 sec 
2023-04-01 07:13:13,889 
2023-04-01 07:13:13,889 Testing:
2023-04-01 07:13:14,091 		24 of 10000 with 91.67% 	 Time used:  0.20 sec
2023-04-01 07:13:14,298 		48 of 10000 with 95.83% 	 Time used:  0.21 sec
2023-04-01 07:13:14,459 		72 of 10000 with 97.22% 	 Time used:  0.16 sec
2023-04-01 07:13:14,667 		96 of 10000 with 97.92% 	 Time used:  0.21 sec
2023-04-01 07:13:14,844 		120 of 10000 with 98.33% 	 Time used:  0.17 sec
2023-04-01 07:13:15,046 		144 of 10000 with 97.92% 	 Time used:  0.20 sec
2023-04-01 07:13:15,240 		168 of 10000 with 97.62% 	 Time used:  0.19 sec
2023-04-01 07:13:15,436 		192 of 10000 with 97.92% 	 Time used:  0.19 sec
2023-04-01 07:13:15,625 		216 of 10000 with 98.15% 	 Time used:  0.18 sec
2023-04-01 07:13:15,804 		240 of 10000 with 97.92% 	 Time used:  0.18 sec
2023-04-01 07:13:15,977 		264 of 10000 with 98.11% 	 Time used:  0.17 sec
2023-04-01 07:13:16,183 		288 of 10000 with 98.26% 	 Time used:  0.21 sec
2023-04-01 07:13:16,386 		312 of 10000 with 98.40% 	 Time used:  0.19 sec
2023-04-01 07:13:16,619 		336 of 10000 with 98.51% 	 Time used:  0.23 sec
2023-04-01 07:13:16,855 		360 of 10000 with 98.61% 	 Time used:  0.23 sec
2023-04-01 07:13:17,005 		384 of 10000 with 98.70% 	 Time used:  0.15 sec
2023-04-01 07:13:17,386 		408 of 10000 with 98.77% 	 Time used:  0.38 sec
2023-04-01 07:13:17,571 		432 of 10000 with 98.84% 	 Time used:  0.18 sec
2023-04-01 07:13:17,809 		456 of 10000 with 98.46% 	 Time used:  0.24 sec
2023-04-01 07:13:17,965 		480 of 10000 with 98.54% 	 Time used:  0.16 sec
2023-04-01 07:13:18,199 		504 of 10000 with 98.61% 	 Time used:  0.23 sec
2023-04-01 07:13:18,360 		528 of 10000 with 98.67% 	 Time used:  0.16 sec
2023-04-01 07:13:18,590 		552 of 10000 with 98.73% 	 Time used:  0.23 sec
2023-04-01 07:13:18,752 		576 of 10000 with 98.78% 	 Time used:  0.16 sec
2023-04-01 07:13:18,991 		600 of 10000 with 98.83% 	 Time used:  0.24 sec
2023-04-01 07:13:19,177 		624 of 10000 with 98.88% 	 Time used:  0.18 sec
2023-04-01 07:13:19,409 		648 of 10000 with 98.92% 	 Time used:  0.23 sec
2023-04-01 07:13:19,649 		672 of 10000 with 98.96% 	 Time used:  0.24 sec
2023-04-01 07:13:19,826 		696 of 10000 with 98.99% 	 Time used:  0.18 sec
2023-04-01 07:13:20,105 		720 of 10000 with 99.03% 	 Time used:  0.28 sec
2023-04-01 07:13:20,344 		744 of 10000 with 99.06% 	 Time used:  0.24 sec
2023-04-01 07:13:20,548 		768 of 10000 with 98.96% 	 Time used:  0.20 sec
2023-04-01 07:13:20,743 		792 of 10000 with 98.86% 	 Time used:  0.19 sec
2023-04-01 07:13:20,946 		816 of 10000 with 98.77% 	 Time used:  0.20 sec
2023-04-01 07:13:21,261 		840 of 10000 with 98.81% 	 Time used:  0.31 sec
2023-04-01 07:13:21,492 		864 of 10000 with 98.84% 	 Time used:  0.23 sec
2023-04-01 07:13:21,711 		888 of 10000 with 98.87% 	 Time used:  0.22 sec
2023-04-01 07:13:21,935 		912 of 10000 with 98.68% 	 Time used:  0.22 sec
2023-04-01 07:13:22,105 		936 of 10000 with 98.72% 	 Time used:  0.17 sec
2023-04-01 07:13:22,305 		960 of 10000 with 98.75% 	 Time used:  0.20 sec
2023-04-01 07:13:22,677 		984 of 10000 with 98.78% 	 Time used:  0.37 sec
2023-04-01 07:13:22,971 		1008 of 10000 with 98.81% 	 Time used:  0.29 sec
2023-04-01 07:13:23,118 		1032 of 10000 with 98.84% 	 Time used:  0.15 sec
2023-04-01 07:13:23,330 		1056 of 10000 with 98.86% 	 Time used:  0.21 sec
2023-04-01 07:13:23,531 		1080 of 10000 with 98.80% 	 Time used:  0.20 sec
2023-04-01 07:13:23,735 		1104 of 10000 with 98.82% 	 Time used:  0.20 sec
2023-04-01 07:13:23,976 		1128 of 10000 with 98.85% 	 Time used:  0.24 sec
2023-04-01 07:13:24,011 		1152 of 10000 with 98.87% 	 Time used:  0.03 sec
2023-04-01 07:13:24,160 		1176 of 10000 with 98.89% 	 Time used:  0.15 sec
2023-04-01 07:13:24,441 		1200 of 10000 with 98.92% 	 Time used:  0.28 sec
2023-04-01 07:13:24,661 		1224 of 10000 with 98.94% 	 Time used:  0.22 sec
2023-04-01 07:13:24,862 		1248 of 10000 with 98.96% 	 Time used:  0.20 sec
2023-04-01 07:13:25,087 		1272 of 10000 with 98.98% 	 Time used:  0.22 sec
2023-04-01 07:13:25,285 		1296 of 10000 with 98.92% 	 Time used:  0.20 sec
2023-04-01 07:13:25,451 		1320 of 10000 with 98.94% 	 Time used:  0.16 sec
2023-04-01 07:13:25,639 		1344 of 10000 with 98.96% 	 Time used:  0.19 sec
2023-04-01 07:13:25,817 		1368 of 10000 with 98.98% 	 Time used:  0.18 sec
2023-04-01 07:13:26,060 		1392 of 10000 with 98.99% 	 Time used:  0.24 sec
2023-04-01 07:13:26,225 		1416 of 10000 with 99.01% 	 Time used:  0.16 sec
2023-04-01 07:13:26,439 		1440 of 10000 with 99.03% 	 Time used:  0.21 sec
2023-04-01 07:13:26,644 		1464 of 10000 with 99.04% 	 Time used:  0.20 sec
2023-04-01 07:13:26,876 		1488 of 10000 with 98.99% 	 Time used:  0.23 sec
2023-04-01 07:13:27,052 		1512 of 10000 with 99.01% 	 Time used:  0.17 sec
2023-04-01 07:13:27,233 		1536 of 10000 with 98.96% 	 Time used:  0.18 sec
2023-04-01 07:13:27,402 		1560 of 10000 with 98.97% 	 Time used:  0.17 sec
2023-04-01 07:13:27,729 		1584 of 10000 with 98.93% 	 Time used:  0.33 sec
2023-04-01 07:13:27,915 		1608 of 10000 with 98.94% 	 Time used:  0.19 sec
2023-04-01 07:13:28,117 		1632 of 10000 with 98.90% 	 Time used:  0.20 sec
2023-04-01 07:13:28,258 		1656 of 10000 with 98.91% 	 Time used:  0.14 sec
2023-04-01 07:13:28,410 		1680 of 10000 with 98.93% 	 Time used:  0.15 sec
2023-04-01 07:13:28,556 		1704 of 10000 with 98.88% 	 Time used:  0.14 sec
2023-04-01 07:13:28,797 		1728 of 10000 with 98.84% 	 Time used:  0.24 sec
2023-04-01 07:13:28,830 		1752 of 10000 with 98.86% 	 Time used:  0.03 sec
2023-04-01 07:13:28,877 		1776 of 10000 with 98.87% 	 Time used:  0.05 sec
2023-04-01 07:13:28,917 		1800 of 10000 with 98.89% 	 Time used:  0.04 sec
2023-04-01 07:13:28,981 		1824 of 10000 with 98.85% 	 Time used:  0.06 sec
2023-04-01 07:13:29,022 		1848 of 10000 with 98.86% 	 Time used:  0.04 sec
2023-04-01 07:13:29,079 		1872 of 10000 with 98.82% 	 Time used:  0.04 sec
2023-04-01 07:13:29,331 		1896 of 10000 with 98.84% 	 Time used:  0.25 sec
2023-04-01 07:13:29,571 		1920 of 10000 with 98.85% 	 Time used:  0.24 sec
2023-04-01 07:13:29,745 		1944 of 10000 with 98.87% 	 Time used:  0.17 sec
2023-04-01 07:13:30,052 		1968 of 10000 with 98.78% 	 Time used:  0.31 sec
2023-04-01 07:13:30,229 		1992 of 10000 with 98.80% 	 Time used:  0.17 sec
2023-04-01 07:13:30,412 		2016 of 10000 with 98.81% 	 Time used:  0.18 sec
2023-04-01 07:13:30,613 		2040 of 10000 with 98.82% 	 Time used:  0.20 sec
2023-04-01 07:13:30,650 		2064 of 10000 with 98.84% 	 Time used:  0.04 sec
2023-04-01 07:13:30,686 		2088 of 10000 with 98.85% 	 Time used:  0.04 sec
2023-04-01 07:13:30,723 		2112 of 10000 with 98.86% 	 Time used:  0.03 sec
2023-04-01 07:13:30,759 		2136 of 10000 with 98.88% 	 Time used:  0.03 sec
2023-04-01 07:13:30,796 		2160 of 10000 with 98.89% 	 Time used:  0.03 sec
2023-04-01 07:13:30,832 		2184 of 10000 with 98.90% 	 Time used:  0.03 sec
2023-04-01 07:13:30,939 		2208 of 10000 with 98.91% 	 Time used:  0.10 sec
2023-04-01 07:13:31,117 		2232 of 10000 with 98.92% 	 Time used:  0.18 sec
2023-04-01 07:13:31,356 		2256 of 10000 with 98.94% 	 Time used:  0.23 sec
2023-04-01 07:13:31,585 		2280 of 10000 with 98.95% 	 Time used:  0.23 sec
2023-04-01 07:13:31,729 		2304 of 10000 with 98.96% 	 Time used:  0.14 sec
2023-04-01 07:13:31,898 		2328 of 10000 with 98.97% 	 Time used:  0.17 sec
2023-04-01 07:13:32,142 		2352 of 10000 with 98.98% 	 Time used:  0.24 sec
2023-04-01 07:13:32,370 		2376 of 10000 with 98.99% 	 Time used:  0.23 sec
2023-04-01 07:13:32,591 		2400 of 10000 with 99.00% 	 Time used:  0.22 sec
2023-04-01 07:13:32,810 		2424 of 10000 with 98.97% 	 Time used:  0.22 sec
2023-04-01 07:13:33,002 		2448 of 10000 with 98.98% 	 Time used:  0.19 sec
2023-04-01 07:13:33,239 		2472 of 10000 with 98.99% 	 Time used:  0.24 sec
2023-04-01 07:13:33,390 		2496 of 10000 with 99.00% 	 Time used:  0.15 sec
2023-04-01 07:13:33,651 		2520 of 10000 with 99.01% 	 Time used:  0.26 sec
2023-04-01 07:13:33,871 		2544 of 10000 with 99.02% 	 Time used:  0.22 sec
2023-04-01 07:13:34,066 		2568 of 10000 with 99.03% 	 Time used:  0.19 sec
2023-04-01 07:13:34,302 		2592 of 10000 with 99.04% 	 Time used:  0.24 sec
2023-04-01 07:13:34,512 		2616 of 10000 with 99.01% 	 Time used:  0.21 sec
2023-04-01 07:13:34,671 		2640 of 10000 with 99.02% 	 Time used:  0.16 sec
2023-04-01 07:13:34,870 		2664 of 10000 with 99.02% 	 Time used:  0.20 sec
2023-04-01 07:13:35,107 		2688 of 10000 with 99.03% 	 Time used:  0.24 sec
2023-04-01 07:13:35,266 		2712 of 10000 with 99.04% 	 Time used:  0.16 sec
2023-04-01 07:13:35,458 		2736 of 10000 with 99.05% 	 Time used:  0.19 sec
2023-04-01 07:13:35,640 		2760 of 10000 with 99.06% 	 Time used:  0.18 sec
2023-04-01 07:13:35,848 		2784 of 10000 with 99.07% 	 Time used:  0.21 sec
2023-04-01 07:13:36,086 		2808 of 10000 with 99.07% 	 Time used:  0.24 sec
2023-04-01 07:13:36,277 		2832 of 10000 with 99.08% 	 Time used:  0.19 sec
2023-04-01 07:13:36,498 		2856 of 10000 with 99.09% 	 Time used:  0.22 sec
2023-04-01 07:13:36,632 		2880 of 10000 with 99.10% 	 Time used:  0.13 sec
2023-04-01 07:13:36,785 		2904 of 10000 with 99.10% 	 Time used:  0.15 sec
2023-04-01 07:13:37,017 		2928 of 10000 with 99.11% 	 Time used:  0.23 sec
2023-04-01 07:13:37,142 		2952 of 10000 with 99.12% 	 Time used:  0.12 sec
2023-04-01 07:13:37,378 		2976 of 10000 with 99.13% 	 Time used:  0.23 sec
2023-04-01 07:13:37,572 		3000 of 10000 with 99.13% 	 Time used:  0.19 sec
2023-04-01 07:13:37,795 		3024 of 10000 with 99.14% 	 Time used:  0.22 sec
2023-04-01 07:13:37,989 		3048 of 10000 with 99.15% 	 Time used:  0.19 sec
2023-04-01 07:13:38,219 		3072 of 10000 with 99.15% 	 Time used:  0.23 sec
2023-04-01 07:13:38,446 		3096 of 10000 with 99.16% 	 Time used:  0.23 sec
2023-04-01 07:13:38,669 		3120 of 10000 with 99.17% 	 Time used:  0.22 sec
2023-04-01 07:13:39,102 		3144 of 10000 with 99.17% 	 Time used:  0.43 sec
2023-04-01 07:13:39,307 		3168 of 10000 with 99.18% 	 Time used:  0.20 sec
2023-04-01 07:13:39,455 		3192 of 10000 with 99.15% 	 Time used:  0.15 sec
2023-04-01 07:13:39,661 		3216 of 10000 with 99.16% 	 Time used:  0.20 sec
2023-04-01 07:13:39,865 		3240 of 10000 with 99.17% 	 Time used:  0.20 sec
2023-04-01 07:13:40,071 		3264 of 10000 with 99.14% 	 Time used:  0.20 sec
2023-04-01 07:13:40,439 		3288 of 10000 with 99.12% 	 Time used:  0.37 sec
2023-04-01 07:13:40,467 		3312 of 10000 with 99.12% 	 Time used:  0.03 sec
2023-04-01 07:13:40,507 		3336 of 10000 with 99.10% 	 Time used:  0.04 sec
2023-04-01 07:13:40,573 		3360 of 10000 with 99.11% 	 Time used:  0.07 sec
2023-04-01 07:13:40,612 		3384 of 10000 with 99.11% 	 Time used:  0.04 sec
2023-04-01 07:13:40,699 		3408 of 10000 with 99.12% 	 Time used:  0.09 sec
2023-04-01 07:13:40,843 		3432 of 10000 with 99.13% 	 Time used:  0.14 sec
2023-04-01 07:13:41,006 		3456 of 10000 with 99.07% 	 Time used:  0.16 sec
2023-04-01 07:13:41,216 		3480 of 10000 with 99.05% 	 Time used:  0.21 sec
2023-04-01 07:13:41,458 		3504 of 10000 with 99.06% 	 Time used:  0.24 sec
2023-04-01 07:13:41,677 		3528 of 10000 with 99.06% 	 Time used:  0.22 sec
2023-04-01 07:13:41,872 		3552 of 10000 with 99.07% 	 Time used:  0.19 sec
2023-04-01 07:13:42,036 		3576 of 10000 with 99.05% 	 Time used:  0.16 sec
2023-04-01 07:13:42,304 		3600 of 10000 with 99.06% 	 Time used:  0.27 sec
2023-04-01 07:13:42,531 		3624 of 10000 with 99.06% 	 Time used:  0.22 sec
2023-04-01 07:13:42,752 		3648 of 10000 with 99.04% 	 Time used:  0.22 sec
2023-04-01 07:13:42,982 		3672 of 10000 with 99.05% 	 Time used:  0.23 sec
2023-04-01 07:13:43,013 		3696 of 10000 with 99.03% 	 Time used:  0.03 sec
2023-04-01 07:13:43,074 		3720 of 10000 with 99.01% 	 Time used:  0.04 sec
2023-04-01 07:13:43,115 		3744 of 10000 with 99.01% 	 Time used:  0.04 sec
2023-04-01 07:13:43,155 		3768 of 10000 with 99.02% 	 Time used:  0.04 sec
2023-04-01 07:13:43,203 		3792 of 10000 with 99.02% 	 Time used:  0.04 sec
2023-04-01 07:13:43,244 		3816 of 10000 with 99.00% 	 Time used:  0.04 sec
2023-04-01 07:13:43,314 		3840 of 10000 with 99.01% 	 Time used:  0.07 sec
2023-04-01 07:13:43,363 		3864 of 10000 with 99.02% 	 Time used:  0.04 sec
2023-04-01 07:13:43,510 		3888 of 10000 with 99.02% 	 Time used:  0.14 sec
2023-04-01 07:13:43,651 		3912 of 10000 with 99.03% 	 Time used:  0.14 sec
2023-04-01 07:13:43,802 		3936 of 10000 with 99.03% 	 Time used:  0.15 sec
2023-04-01 07:13:44,024 		3960 of 10000 with 99.04% 	 Time used:  0.22 sec
2023-04-01 07:13:44,188 		3984 of 10000 with 99.05% 	 Time used:  0.16 sec
2023-04-01 07:13:44,349 		4008 of 10000 with 99.03% 	 Time used:  0.16 sec
2023-04-01 07:13:44,549 		4032 of 10000 with 99.03% 	 Time used:  0.20 sec
2023-04-01 07:13:44,780 		4056 of 10000 with 99.01% 	 Time used:  0.23 sec
2023-04-01 07:13:44,937 		4080 of 10000 with 99.02% 	 Time used:  0.16 sec
2023-04-01 07:13:45,110 		4104 of 10000 with 99.03% 	 Time used:  0.17 sec
2023-04-01 07:13:45,357 		4128 of 10000 with 99.03% 	 Time used:  0.25 sec
2023-04-01 07:13:45,515 		4152 of 10000 with 99.04% 	 Time used:  0.16 sec
2023-04-01 07:13:45,744 		4176 of 10000 with 99.04% 	 Time used:  0.23 sec
2023-04-01 07:13:45,882 		4200 of 10000 with 99.02% 	 Time used:  0.14 sec
2023-04-01 07:13:46,056 		4224 of 10000 with 99.03% 	 Time used:  0.17 sec
2023-04-01 07:13:46,319 		4248 of 10000 with 99.03% 	 Time used:  0.26 sec
2023-04-01 07:13:46,483 		4272 of 10000 with 99.04% 	 Time used:  0.16 sec
2023-04-01 07:13:46,642 		4296 of 10000 with 99.05% 	 Time used:  0.16 sec
2023-04-01 07:13:46,826 		4320 of 10000 with 99.05% 	 Time used:  0.18 sec
2023-04-01 07:13:47,014 		4344 of 10000 with 99.06% 	 Time used:  0.19 sec
2023-04-01 07:13:47,244 		4368 of 10000 with 99.04% 	 Time used:  0.23 sec
2023-04-01 07:13:47,417 		4392 of 10000 with 99.02% 	 Time used:  0.17 sec
2023-04-01 07:13:47,611 		4416 of 10000 with 99.03% 	 Time used:  0.19 sec
2023-04-01 07:13:47,829 		4440 of 10000 with 99.01% 	 Time used:  0.22 sec
2023-04-01 07:13:48,015 		4464 of 10000 with 99.01% 	 Time used:  0.18 sec
2023-04-01 07:13:48,247 		4488 of 10000 with 99.02% 	 Time used:  0.23 sec
2023-04-01 07:13:48,444 		4512 of 10000 with 99.00% 	 Time used:  0.19 sec
2023-04-01 07:13:48,689 		4536 of 10000 with 99.01% 	 Time used:  0.24 sec
2023-04-01 07:13:48,916 		4560 of 10000 with 99.01% 	 Time used:  0.23 sec
2023-04-01 07:13:49,072 		4584 of 10000 with 99.02% 	 Time used:  0.15 sec
2023-04-01 07:13:49,305 		4608 of 10000 with 99.02% 	 Time used:  0.23 sec
2023-04-01 07:13:49,503 		4632 of 10000 with 99.03% 	 Time used:  0.20 sec
2023-04-01 07:13:49,733 		4656 of 10000 with 99.03% 	 Time used:  0.23 sec
2023-04-01 07:13:49,878 		4680 of 10000 with 99.04% 	 Time used:  0.14 sec
2023-04-01 07:13:50,029 		4704 of 10000 with 99.04% 	 Time used:  0.15 sec
2023-04-01 07:13:50,219 		4728 of 10000 with 99.03% 	 Time used:  0.19 sec
2023-04-01 07:13:50,385 		4752 of 10000 with 99.03% 	 Time used:  0.16 sec
2023-04-01 07:13:50,555 		4776 of 10000 with 99.04% 	 Time used:  0.17 sec
2023-04-01 07:13:50,712 		4800 of 10000 with 99.04% 	 Time used:  0.15 sec
2023-04-01 07:13:50,879 		4824 of 10000 with 99.05% 	 Time used:  0.16 sec
2023-04-01 07:13:51,058 		4848 of 10000 with 99.05% 	 Time used:  0.18 sec
2023-04-01 07:13:51,459 		4872 of 10000 with 99.06% 	 Time used:  0.40 sec
2023-04-01 07:13:51,651 		4896 of 10000 with 99.06% 	 Time used:  0.19 sec
2023-04-01 07:13:51,816 		4920 of 10000 with 99.07% 	 Time used:  0.16 sec
2023-04-01 07:13:51,978 		4944 of 10000 with 99.07% 	 Time used:  0.16 sec
2023-04-01 07:13:52,156 		4968 of 10000 with 99.07% 	 Time used:  0.15 sec
2023-04-01 07:13:52,320 		4992 of 10000 with 99.08% 	 Time used:  0.16 sec
2023-04-01 07:13:52,540 		5016 of 10000 with 99.06% 	 Time used:  0.22 sec
2023-04-01 07:13:52,700 		5040 of 10000 with 99.07% 	 Time used:  0.16 sec
2023-04-01 07:13:52,991 		5064 of 10000 with 99.07% 	 Time used:  0.29 sec
2023-04-01 07:13:53,147 		5088 of 10000 with 99.08% 	 Time used:  0.15 sec
2023-04-01 07:13:53,318 		5112 of 10000 with 99.08% 	 Time used:  0.17 sec
2023-04-01 07:13:53,760 		5136 of 10000 with 99.08% 	 Time used:  0.44 sec
2023-04-01 07:13:53,991 		5160 of 10000 with 99.09% 	 Time used:  0.23 sec
2023-04-01 07:13:54,166 		5184 of 10000 with 99.09% 	 Time used:  0.17 sec
2023-04-01 07:13:54,334 		5208 of 10000 with 99.10% 	 Time used:  0.17 sec
2023-04-01 07:13:54,501 		5232 of 10000 with 99.10% 	 Time used:  0.17 sec
2023-04-01 07:13:54,658 		5256 of 10000 with 99.11% 	 Time used:  0.16 sec
2023-04-01 07:13:54,815 		5280 of 10000 with 99.11% 	 Time used:  0.16 sec
2023-04-01 07:13:55,080 		5304 of 10000 with 99.11% 	 Time used:  0.26 sec
2023-04-01 07:13:55,237 		5328 of 10000 with 99.10% 	 Time used:  0.16 sec
2023-04-01 07:13:55,464 		5352 of 10000 with 99.08% 	 Time used:  0.23 sec
2023-04-01 07:13:55,661 		5376 of 10000 with 99.09% 	 Time used:  0.20 sec
2023-04-01 07:13:55,833 		5400 of 10000 with 99.09% 	 Time used:  0.17 sec
2023-04-01 07:13:56,021 		5424 of 10000 with 99.08% 	 Time used:  0.19 sec
2023-04-01 07:13:56,213 		5448 of 10000 with 99.08% 	 Time used:  0.19 sec
2023-04-01 07:13:56,456 		5472 of 10000 with 99.07% 	 Time used:  0.24 sec
2023-04-01 07:13:56,615 		5496 of 10000 with 99.05% 	 Time used:  0.16 sec
2023-04-01 07:13:56,819 		5520 of 10000 with 99.04% 	 Time used:  0.20 sec
2023-04-01 07:13:57,045 		5544 of 10000 with 99.04% 	 Time used:  0.22 sec
2023-04-01 07:13:57,208 		5568 of 10000 with 99.05% 	 Time used:  0.16 sec
2023-04-01 07:13:57,397 		5592 of 10000 with 99.05% 	 Time used:  0.19 sec
2023-04-01 07:13:57,537 		5616 of 10000 with 99.04% 	 Time used:  0.14 sec
2023-04-01 07:13:57,727 		5640 of 10000 with 99.02% 	 Time used:  0.19 sec
2023-04-01 07:13:57,960 		5664 of 10000 with 99.03% 	 Time used:  0.23 sec
2023-04-01 07:13:58,128 		5688 of 10000 with 99.02% 	 Time used:  0.17 sec
2023-04-01 07:13:58,308 		5712 of 10000 with 99.02% 	 Time used:  0.18 sec
2023-04-01 07:13:58,491 		5736 of 10000 with 99.01% 	 Time used:  0.18 sec
2023-04-01 07:13:58,726 		5760 of 10000 with 98.99% 	 Time used:  0.23 sec
2023-04-01 07:13:58,911 		5784 of 10000 with 99.00% 	 Time used:  0.18 sec
2023-04-01 07:13:59,134 		5808 of 10000 with 99.00% 	 Time used:  0.22 sec
2023-04-01 07:13:59,356 		5832 of 10000 with 98.99% 	 Time used:  0.22 sec
2023-04-01 07:13:59,389 		5856 of 10000 with 98.98% 	 Time used:  0.03 sec
2023-04-01 07:13:59,426 		5880 of 10000 with 98.98% 	 Time used:  0.04 sec
2023-04-01 07:13:59,463 		5904 of 10000 with 98.97% 	 Time used:  0.04 sec
2023-04-01 07:13:59,589 		5928 of 10000 with 98.97% 	 Time used:  0.12 sec
2023-04-01 07:13:59,967 		5952 of 10000 with 98.98% 	 Time used:  0.38 sec
2023-04-01 07:14:00,141 		5976 of 10000 with 98.98% 	 Time used:  0.17 sec
2023-04-01 07:14:00,301 		6000 of 10000 with 98.98% 	 Time used:  0.16 sec
2023-04-01 07:14:00,538 		6024 of 10000 with 98.99% 	 Time used:  0.24 sec
2023-04-01 07:14:00,714 		6048 of 10000 with 98.97% 	 Time used:  0.18 sec
2023-04-01 07:14:00,912 		6072 of 10000 with 98.98% 	 Time used:  0.19 sec
2023-04-01 07:14:01,114 		6096 of 10000 with 98.97% 	 Time used:  0.20 sec
2023-04-01 07:14:01,302 		6120 of 10000 with 98.94% 	 Time used:  0.19 sec
2023-04-01 07:14:01,711 		6144 of 10000 with 98.94% 	 Time used:  0.41 sec
2023-04-01 07:14:01,931 		6168 of 10000 with 98.93% 	 Time used:  0.22 sec
2023-04-01 07:14:02,108 		6192 of 10000 with 98.93% 	 Time used:  0.18 sec
2023-04-01 07:14:02,297 		6216 of 10000 with 98.94% 	 Time used:  0.19 sec
2023-04-01 07:14:02,502 		6240 of 10000 with 98.94% 	 Time used:  0.20 sec
2023-04-01 07:14:02,736 		6264 of 10000 with 98.95% 	 Time used:  0.23 sec
2023-04-01 07:14:02,960 		6288 of 10000 with 98.95% 	 Time used:  0.22 sec
2023-04-01 07:14:03,222 		6312 of 10000 with 98.95% 	 Time used:  0.26 sec
2023-04-01 07:14:03,414 		6336 of 10000 with 98.96% 	 Time used:  0.19 sec
2023-04-01 07:14:03,595 		6360 of 10000 with 98.96% 	 Time used:  0.18 sec
2023-04-01 07:14:03,770 		6384 of 10000 with 98.95% 	 Time used:  0.17 sec
2023-04-01 07:14:04,020 		6408 of 10000 with 98.95% 	 Time used:  0.25 sec
2023-04-01 07:14:04,216 		6432 of 10000 with 98.96% 	 Time used:  0.19 sec
2023-04-01 07:14:04,427 		6456 of 10000 with 98.96% 	 Time used:  0.21 sec
2023-04-01 07:14:04,656 		6480 of 10000 with 98.97% 	 Time used:  0.23 sec
2023-04-01 07:14:04,871 		6504 of 10000 with 98.95% 	 Time used:  0.21 sec
2023-04-01 07:14:05,134 		6528 of 10000 with 98.94% 	 Time used:  0.26 sec
2023-04-01 07:14:05,289 		6552 of 10000 with 98.93% 	 Time used:  0.15 sec
2023-04-01 07:14:05,635 		6576 of 10000 with 98.94% 	 Time used:  0.34 sec
2023-04-01 07:14:05,859 		6600 of 10000 with 98.94% 	 Time used:  0.22 sec
2023-04-01 07:14:06,016 		6624 of 10000 with 98.94% 	 Time used:  0.16 sec
2023-04-01 07:14:06,195 		6648 of 10000 with 98.95% 	 Time used:  0.18 sec
2023-04-01 07:14:06,422 		6672 of 10000 with 98.95% 	 Time used:  0.23 sec
2023-04-01 07:14:06,617 		6696 of 10000 with 98.95% 	 Time used:  0.19 sec
2023-04-01 07:14:06,848 		6720 of 10000 with 98.96% 	 Time used:  0.23 sec
2023-04-01 07:14:07,047 		6744 of 10000 with 98.93% 	 Time used:  0.20 sec
2023-04-01 07:14:07,247 		6768 of 10000 with 98.94% 	 Time used:  0.20 sec
2023-04-01 07:14:07,486 		6792 of 10000 with 98.93% 	 Time used:  0.24 sec
2023-04-01 07:14:07,649 		6816 of 10000 with 98.91% 	 Time used:  0.16 sec
2023-04-01 07:14:07,884 		6840 of 10000 with 98.92% 	 Time used:  0.23 sec
2023-04-01 07:14:07,924 		6864 of 10000 with 98.92% 	 Time used:  0.04 sec
2023-04-01 07:14:08,000 		6888 of 10000 with 98.93% 	 Time used:  0.07 sec
2023-04-01 07:14:08,176 		6912 of 10000 with 98.93% 	 Time used:  0.17 sec
2023-04-01 07:14:08,420 		6936 of 10000 with 98.93% 	 Time used:  0.24 sec
2023-04-01 07:14:08,646 		6960 of 10000 with 98.94% 	 Time used:  0.22 sec
2023-04-01 07:14:08,732 		6984 of 10000 with 98.91% 	 Time used:  0.08 sec
2023-04-01 07:14:08,893 		7008 of 10000 with 98.92% 	 Time used:  0.16 sec
2023-04-01 07:14:09,090 		7032 of 10000 with 98.91% 	 Time used:  0.20 sec
2023-04-01 07:14:09,277 		7056 of 10000 with 98.91% 	 Time used:  0.19 sec
2023-04-01 07:14:09,460 		7080 of 10000 with 98.91% 	 Time used:  0.18 sec
2023-04-01 07:14:09,672 		7104 of 10000 with 98.92% 	 Time used:  0.21 sec
2023-04-01 07:14:09,894 		7128 of 10000 with 98.92% 	 Time used:  0.22 sec
2023-04-01 07:14:10,123 		7152 of 10000 with 98.92% 	 Time used:  0.22 sec
2023-04-01 07:14:10,154 		7176 of 10000 with 98.93% 	 Time used:  0.03 sec
2023-04-01 07:14:10,196 		7200 of 10000 with 98.93% 	 Time used:  0.04 sec
2023-04-01 07:14:10,237 		7224 of 10000 with 98.92% 	 Time used:  0.04 sec
2023-04-01 07:14:10,445 		7248 of 10000 with 98.92% 	 Time used:  0.21 sec
2023-04-01 07:14:10,615 		7272 of 10000 with 98.91% 	 Time used:  0.17 sec
2023-04-01 07:14:10,819 		7296 of 10000 with 98.92% 	 Time used:  0.20 sec
2023-04-01 07:14:10,994 		7320 of 10000 with 98.91% 	 Time used:  0.17 sec
2023-04-01 07:14:11,191 		7344 of 10000 with 98.90% 	 Time used:  0.20 sec
2023-04-01 07:14:11,391 		7368 of 10000 with 98.90% 	 Time used:  0.20 sec
2023-04-01 07:14:11,589 		7392 of 10000 with 98.88% 	 Time used:  0.20 sec
2023-04-01 07:14:11,799 		7416 of 10000 with 98.88% 	 Time used:  0.21 sec
2023-04-01 07:14:11,978 		7440 of 10000 with 98.88% 	 Time used:  0.18 sec
2023-04-01 07:14:12,154 		7464 of 10000 with 98.89% 	 Time used:  0.17 sec
2023-04-01 07:14:12,325 		7488 of 10000 with 98.89% 	 Time used:  0.17 sec
2023-04-01 07:14:12,512 		7512 of 10000 with 98.90% 	 Time used:  0.19 sec
2023-04-01 07:14:12,750 		7536 of 10000 with 98.90% 	 Time used:  0.24 sec
2023-04-01 07:14:12,917 		7560 of 10000 with 98.89% 	 Time used:  0.17 sec
2023-04-01 07:14:13,091 		7584 of 10000 with 98.89% 	 Time used:  0.17 sec
2023-04-01 07:14:13,258 		7608 of 10000 with 98.90% 	 Time used:  0.16 sec
2023-04-01 07:14:13,408 		7632 of 10000 with 98.90% 	 Time used:  0.15 sec
2023-04-01 07:14:13,833 		7656 of 10000 with 98.90% 	 Time used:  0.42 sec
2023-04-01 07:14:14,009 		7680 of 10000 with 98.91% 	 Time used:  0.17 sec
2023-04-01 07:14:14,197 		7704 of 10000 with 98.90% 	 Time used:  0.19 sec
2023-04-01 07:14:14,390 		7728 of 10000 with 98.90% 	 Time used:  0.19 sec
2023-04-01 07:14:14,571 		7752 of 10000 with 98.90% 	 Time used:  0.18 sec
2023-04-01 07:14:14,718 		7776 of 10000 with 98.91% 	 Time used:  0.15 sec
2023-04-01 07:14:14,867 		7800 of 10000 with 98.91% 	 Time used:  0.15 sec
2023-04-01 07:14:15,077 		7824 of 10000 with 98.91% 	 Time used:  0.21 sec
2023-04-01 07:14:15,243 		7848 of 10000 with 98.92% 	 Time used:  0.16 sec
2023-04-01 07:14:15,405 		7872 of 10000 with 98.92% 	 Time used:  0.16 sec
2023-04-01 07:14:15,620 		7896 of 10000 with 98.92% 	 Time used:  0.21 sec
2023-04-01 07:14:15,818 		7920 of 10000 with 98.93% 	 Time used:  0.20 sec
2023-04-01 07:14:16,018 		7944 of 10000 with 98.93% 	 Time used:  0.20 sec
2023-04-01 07:14:16,236 		7968 of 10000 with 98.93% 	 Time used:  0.22 sec
2023-04-01 07:14:16,460 		7992 of 10000 with 98.94% 	 Time used:  0.22 sec
2023-04-01 07:14:16,655 		8016 of 10000 with 98.90% 	 Time used:  0.19 sec
2023-04-01 07:14:16,888 		8040 of 10000 with 98.91% 	 Time used:  0.23 sec
2023-04-01 07:14:17,012 		8064 of 10000 with 98.91% 	 Time used:  0.12 sec
2023-04-01 07:14:17,252 		8088 of 10000 with 98.90% 	 Time used:  0.24 sec
2023-04-01 07:14:17,287 		8112 of 10000 with 98.90% 	 Time used:  0.03 sec
2023-04-01 07:14:17,316 		8136 of 10000 with 98.91% 	 Time used:  0.03 sec
2023-04-01 07:14:17,352 		8160 of 10000 with 98.91% 	 Time used:  0.04 sec
2023-04-01 07:14:17,388 		8184 of 10000 with 98.91% 	 Time used:  0.03 sec
2023-04-01 07:14:17,424 		8208 of 10000 with 98.90% 	 Time used:  0.03 sec
2023-04-01 07:14:17,460 		8232 of 10000 with 98.91% 	 Time used:  0.03 sec
2023-04-01 07:14:17,496 		8256 of 10000 with 98.91% 	 Time used:  0.03 sec
2023-04-01 07:14:17,852 		8280 of 10000 with 98.91% 	 Time used:  0.35 sec
2023-04-01 07:14:18,022 		8304 of 10000 with 98.92% 	 Time used:  0.17 sec
2023-04-01 07:14:18,188 		8328 of 10000 with 98.91% 	 Time used:  0.17 sec
2023-04-01 07:14:18,340 		8352 of 10000 with 98.91% 	 Time used:  0.15 sec
2023-04-01 07:14:18,599 		8376 of 10000 with 98.90% 	 Time used:  0.25 sec
2023-04-01 07:14:18,775 		8400 of 10000 with 98.90% 	 Time used:  0.17 sec
2023-04-01 07:14:18,991 		8424 of 10000 with 98.91% 	 Time used:  0.21 sec
2023-04-01 07:14:19,180 		8448 of 10000 with 98.91% 	 Time used:  0.19 sec
2023-04-01 07:14:19,387 		8472 of 10000 with 98.91% 	 Time used:  0.21 sec
2023-04-01 07:14:19,641 		8496 of 10000 with 98.91% 	 Time used:  0.25 sec
2023-04-01 07:14:19,822 		8520 of 10000 with 98.90% 	 Time used:  0.18 sec
2023-04-01 07:14:20,050 		8544 of 10000 with 98.90% 	 Time used:  0.23 sec
2023-04-01 07:14:20,268 		8568 of 10000 with 98.90% 	 Time used:  0.22 sec
2023-04-01 07:14:20,500 		8592 of 10000 with 98.91% 	 Time used:  0.23 sec
2023-04-01 07:14:20,672 		8616 of 10000 with 98.91% 	 Time used:  0.17 sec
2023-04-01 07:14:20,909 		8640 of 10000 with 98.90% 	 Time used:  0.24 sec
2023-04-01 07:14:21,079 		8664 of 10000 with 98.89% 	 Time used:  0.17 sec
2023-04-01 07:14:21,309 		8688 of 10000 with 98.90% 	 Time used:  0.23 sec
2023-04-01 07:14:21,461 		8712 of 10000 with 98.90% 	 Time used:  0.15 sec
2023-04-01 07:14:21,705 		8736 of 10000 with 98.89% 	 Time used:  0.24 sec
2023-04-01 07:14:21,928 		8760 of 10000 with 98.89% 	 Time used:  0.22 sec
2023-04-01 07:14:22,152 		8784 of 10000 with 98.90% 	 Time used:  0.22 sec
2023-04-01 07:14:22,308 		8808 of 10000 with 98.89% 	 Time used:  0.16 sec
2023-04-01 07:14:22,502 		8832 of 10000 with 98.88% 	 Time used:  0.19 sec
2023-04-01 07:14:22,641 		8856 of 10000 with 98.88% 	 Time used:  0.14 sec
2023-04-01 07:14:23,019 		8880 of 10000 with 98.87% 	 Time used:  0.38 sec
2023-04-01 07:14:23,059 		8904 of 10000 with 98.88% 	 Time used:  0.04 sec
2023-04-01 07:14:23,116 		8928 of 10000 with 98.88% 	 Time used:  0.06 sec
2023-04-01 07:14:23,156 		8952 of 10000 with 98.87% 	 Time used:  0.04 sec
2023-04-01 07:14:23,197 		8976 of 10000 with 98.87% 	 Time used:  0.04 sec
2023-04-01 07:14:23,237 		9000 of 10000 with 98.88% 	 Time used:  0.04 sec
2023-04-01 07:14:23,278 		9024 of 10000 with 98.88% 	 Time used:  0.04 sec
2023-04-01 07:14:23,319 		9048 of 10000 with 98.88% 	 Time used:  0.04 sec
2023-04-01 07:14:23,472 		9072 of 10000 with 98.89% 	 Time used:  0.15 sec
2023-04-01 07:14:23,653 		9096 of 10000 with 98.88% 	 Time used:  0.18 sec
2023-04-01 07:14:23,742 		9120 of 10000 with 98.88% 	 Time used:  0.09 sec
2023-04-01 07:14:23,956 		9144 of 10000 with 98.88% 	 Time used:  0.21 sec
2023-04-01 07:14:24,141 		9168 of 10000 with 98.89% 	 Time used:  0.18 sec
2023-04-01 07:14:24,331 		9192 of 10000 with 98.89% 	 Time used:  0.19 sec
2023-04-01 07:14:24,564 		9216 of 10000 with 98.88% 	 Time used:  0.23 sec
2023-04-01 07:14:24,777 		9240 of 10000 with 98.87% 	 Time used:  0.21 sec
2023-04-01 07:14:24,969 		9264 of 10000 with 98.88% 	 Time used:  0.19 sec
2023-04-01 07:14:25,164 		9288 of 10000 with 98.88% 	 Time used:  0.19 sec
2023-04-01 07:14:25,405 		9312 of 10000 with 98.88% 	 Time used:  0.22 sec
2023-04-01 07:14:25,619 		9336 of 10000 with 98.89% 	 Time used:  0.21 sec
2023-04-01 07:14:25,837 		9360 of 10000 with 98.89% 	 Time used:  0.21 sec
2023-04-01 07:14:25,992 		9384 of 10000 with 98.89% 	 Time used:  0.15 sec
2023-04-01 07:14:26,146 		9408 of 10000 with 98.89% 	 Time used:  0.15 sec
2023-04-01 07:14:26,337 		9432 of 10000 with 98.90% 	 Time used:  0.19 sec
2023-04-01 07:14:26,526 		9456 of 10000 with 98.90% 	 Time used:  0.19 sec
2023-04-01 07:14:26,779 		9480 of 10000 with 98.90% 	 Time used:  0.25 sec
2023-04-01 07:14:26,978 		9504 of 10000 with 98.91% 	 Time used:  0.20 sec
2023-04-01 07:14:27,209 		9528 of 10000 with 98.91% 	 Time used:  0.23 sec
2023-04-01 07:14:27,253 		9552 of 10000 with 98.91% 	 Time used:  0.04 sec
2023-04-01 07:14:27,290 		9576 of 10000 with 98.91% 	 Time used:  0.04 sec
2023-04-01 07:14:27,327 		9600 of 10000 with 98.92% 	 Time used:  0.04 sec
2023-04-01 07:14:27,363 		9624 of 10000 with 98.92% 	 Time used:  0.04 sec
2023-04-01 07:14:27,400 		9648 of 10000 with 98.91% 	 Time used:  0.04 sec
2023-04-01 07:14:27,437 		9672 of 10000 with 98.91% 	 Time used:  0.04 sec
2023-04-01 07:14:27,474 		9696 of 10000 with 98.92% 	 Time used:  0.04 sec
2023-04-01 07:14:27,511 		9720 of 10000 with 98.92% 	 Time used:  0.04 sec
2023-04-01 07:14:27,548 		9744 of 10000 with 98.92% 	 Time used:  0.04 sec
2023-04-01 07:14:27,584 		9768 of 10000 with 98.91% 	 Time used:  0.04 sec
2023-04-01 07:14:27,621 		9792 of 10000 with 98.92% 	 Time used:  0.04 sec
2023-04-01 07:14:27,658 		9816 of 10000 with 98.92% 	 Time used:  0.04 sec
2023-04-01 07:14:27,695 		9840 of 10000 with 98.92% 	 Time used:  0.04 sec
2023-04-01 07:14:27,732 		9864 of 10000 with 98.93% 	 Time used:  0.04 sec
2023-04-01 07:14:27,964 		9888 of 10000 with 98.92% 	 Time used:  0.23 sec
2023-04-01 07:14:28,007 		9912 of 10000 with 98.92% 	 Time used:  0.04 sec
2023-04-01 07:14:28,044 		9936 of 10000 with 98.92% 	 Time used:  0.04 sec
2023-04-01 07:14:28,080 		9960 of 10000 with 98.93% 	 Time used:  0.04 sec
2023-04-01 07:14:28,117 		9984 of 10000 with 98.93% 	 Time used:  0.04 sec
2023-04-01 07:14:28,148 		10000 of 10000 with 98.92% 	 Time used:  0.03 sec
2023-04-01 07:14:28,148 
2023-04-01 07:14:28,158 			Learning rate: weights:   1.000e-04    
2023-04-01 07:14:28,159 			Last test performance: 98.92%
2023-04-01 07:14:28,159 ----------------
2023-04-01 07:14:31,538   58  =>  0    		Training 486 pattern with 99.58% 	Forward time: 	 2.25 sec
2023-04-01 07:14:31,538 			Loss:    9.987e-04    			Backward time: 	 1.10 sec 
2023-04-01 07:14:31,622 			Learning rate: weights:   1.000e-04    
2023-04-01 07:14:31,622 			Last test performance: 98.92%
2023-04-01 07:14:31,622 ----------------
2023-04-01 07:14:34,656   58  =>  1    		Training 486 pattern with 99.79% 	Forward time: 	 2.04 sec
2023-04-01 07:14:34,657 			Loss:    3.710e-04    			Backward time: 	 0.97 sec 
2023-04-01 07:14:34,844 			Learning rate: weights:   1.000e-04    
2023-04-01 07:14:34,845 			Last test performance: 98.92%
2023-04-01 07:14:34,845 ----------------
2023-04-01 07:14:38,527   58  =>  2    		Training 486 pattern with 99.17% 	Forward time: 	 2.35 sec
2023-04-01 07:14:38,527 			Loss:    1.053e-03    			Backward time: 	 1.31 sec 
2023-04-01 07:14:38,687 			Learning rate: weights:   1.000e-04    
2023-04-01 07:14:38,687 			Last test performance: 98.92%
2023-04-01 07:14:38,688 ----------------
2023-04-01 07:14:40,995   58  =>  3    		Training 486 pattern with 99.17% 	Forward time: 	 1.52 sec
2023-04-01 07:14:40,995 			Loss:    8.406e-04    			Backward time: 	 0.76 sec 
2023-04-01 07:14:41,118 			Learning rate: weights:   1.000e-04    
2023-04-01 07:14:41,118 			Last test performance: 98.92%
2023-04-01 07:14:41,118 ----------------
2023-04-01 07:14:43,673   58  =>  4    		Training 486 pattern with 99.38% 	Forward time: 	 1.79 sec
2023-04-01 07:14:43,673 			Loss:    5.717e-04    			Backward time: 	 0.74 sec 
2023-04-01 07:14:43,942 			Learning rate: weights:   1.000e-04    
2023-04-01 07:14:43,943 			Last test performance: 98.92%
2023-04-01 07:14:43,943 ----------------
2023-04-01 07:14:47,182   58  =>  5    		Training 486 pattern with 97.92% 	Forward time: 	 2.45 sec
2023-04-01 07:14:47,183 			Loss:    1.386e-03    			Backward time: 	 0.76 sec 
2023-04-01 07:14:47,511 			Learning rate: weights:   1.000e-04    
2023-04-01 07:14:47,511 			Last test performance: 98.92%
2023-04-01 07:14:47,511 ----------------
2023-04-01 07:14:49,932   58  =>  6    		Training 486 pattern with 99.17% 	Forward time: 	 1.93 sec
2023-04-01 07:14:49,932 			Loss:    1.377e-03    			Backward time: 	 0.46 sec 
2023-04-01 07:14:50,058 			Learning rate: weights:   1.000e-04    
2023-04-01 07:14:50,058 			Last test performance: 98.92%
2023-04-01 07:14:50,059 ----------------
2023-04-01 07:14:53,274   58  =>  7    		Training 486 pattern with 99.79% 	Forward time: 	 2.40 sec
2023-04-01 07:14:53,275 			Loss:    3.108e-04    			Backward time: 	 0.80 sec 
2023-04-01 07:14:53,606 			Learning rate: weights:   1.000e-04    
2023-04-01 07:14:53,606 			Last test performance: 98.92%
2023-04-01 07:14:53,649 ----------------
2023-04-01 07:14:58,111   58  =>  8    		Training 486 pattern with 99.58% 	Forward time: 	 2.97 sec
2023-04-01 07:14:58,111 			Loss:    4.699e-04    			Backward time: 	 1.51 sec 
2023-04-01 07:14:58,238 			Learning rate: weights:   1.000e-04    
2023-04-01 07:14:58,238 			Last test performance: 98.92%
2023-04-01 07:14:58,238 ----------------
2023-04-01 07:15:01,651   58  =>  9    		Training 486 pattern with 99.38% 	Forward time: 	 1.86 sec
2023-04-01 07:15:01,652 			Loss:    8.099e-04    			Backward time: 	 1.53 sec 
2023-04-01 07:15:01,752 			Learning rate: weights:   1.000e-04    
2023-04-01 07:15:01,752 			Last test performance: 98.92%
2023-04-01 07:15:01,752 ----------------
2023-04-01 07:15:04,080   58  =>  10   		Training 486 pattern with 99.58% 	Forward time: 	 1.86 sec
2023-04-01 07:15:04,080 			Loss:    4.411e-04    			Backward time: 	 0.43 sec 
2023-04-01 07:15:04,173 			Learning rate: weights:   1.000e-04    
2023-04-01 07:15:04,173 			Last test performance: 98.92%
2023-04-01 07:15:04,173 ----------------
2023-04-01 07:15:08,932   58  =>  11   		Training 486 pattern with 98.96% 	Forward time: 	 3.55 sec
2023-04-01 07:15:08,932 			Loss:    1.034e-03    			Backward time: 	 1.18 sec 
2023-04-01 07:15:09,115 			Learning rate: weights:   1.000e-04    
2023-04-01 07:15:09,115 			Last test performance: 98.92%
2023-04-01 07:15:09,116 ----------------
2023-04-01 07:15:12,151   58  =>  12   		Training 486 pattern with 99.79% 	Forward time: 	 2.40 sec
2023-04-01 07:15:12,151 			Loss:    6.181e-04    			Backward time: 	 0.59 sec 
2023-04-01 07:15:12,330 			Learning rate: weights:   1.000e-04    
2023-04-01 07:15:12,330 			Last test performance: 98.92%
2023-04-01 07:15:12,330 ----------------
2023-04-01 07:15:14,833   58  =>  13   		Training 486 pattern with 99.58% 	Forward time: 	 1.93 sec
2023-04-01 07:15:14,834 			Loss:    5.086e-04    			Backward time: 	 0.54 sec 
2023-04-01 07:15:15,167 			Learning rate: weights:   1.000e-04    
2023-04-01 07:15:15,168 			Last test performance: 98.92%
2023-04-01 07:15:15,168 ----------------
2023-04-01 07:15:17,714   58  =>  14   		Training 486 pattern with 99.38% 	Forward time: 	 1.90 sec
2023-04-01 07:15:17,715 			Loss:    9.207e-04    			Backward time: 	 0.56 sec 
2023-04-01 07:15:17,849 			Learning rate: weights:   1.000e-04    
2023-04-01 07:15:17,850 			Last test performance: 98.92%
2023-04-01 07:15:17,850 ----------------
2023-04-01 07:15:22,325   58  =>  15   		Training 486 pattern with 100.00% 	Forward time: 	 2.92 sec
2023-04-01 07:15:22,325 			Loss:    2.044e-04    			Backward time: 	 1.53 sec 
2023-04-01 07:15:22,457 			Learning rate: weights:   1.000e-04    
2023-04-01 07:15:22,457 			Last test performance: 98.92%
2023-04-01 07:15:22,458 ----------------
2023-04-01 07:15:26,198   58  =>  16   		Training 486 pattern with 99.58% 	Forward time: 	 2.31 sec
2023-04-01 07:15:26,199 			Loss:    6.413e-04    			Backward time: 	 1.40 sec 
2023-04-01 07:15:26,323 			Learning rate: weights:   1.000e-04    
2023-04-01 07:15:26,323 			Last test performance: 98.92%
2023-04-01 07:15:26,323 ----------------
2023-04-01 07:15:29,069   58  =>  17   		Training 486 pattern with 99.79% 	Forward time: 	 1.67 sec
2023-04-01 07:15:29,070 			Loss:    3.782e-04    			Backward time: 	 1.04 sec 
2023-04-01 07:15:29,206 			Learning rate: weights:   1.000e-04    
2023-04-01 07:15:29,206 			Last test performance: 98.92%
2023-04-01 07:15:29,206 ----------------
2023-04-01 07:15:32,031   58  =>  18   		Training 486 pattern with 99.17% 	Forward time: 	 1.91 sec
2023-04-01 07:15:32,032 			Loss:    7.714e-04    			Backward time: 	 0.89 sec 
2023-04-01 07:15:32,328 			Learning rate: weights:   1.000e-04    
2023-04-01 07:15:32,328 			Last test performance: 98.92%
2023-04-01 07:15:32,328 ----------------
2023-04-01 07:15:35,079   58  =>  19   		Training 486 pattern with 100.00% 	Forward time: 	 1.67 sec
2023-04-01 07:15:35,079 			Loss:    3.284e-04    			Backward time: 	 1.05 sec 
2023-04-01 07:15:35,279 			Learning rate: weights:   1.000e-04    
2023-04-01 07:15:35,279 			Last test performance: 98.92%
2023-04-01 07:15:35,279 ----------------
2023-04-01 07:15:38,587   58  =>  20   		Training 486 pattern with 99.58% 	Forward time: 	 2.51 sec
2023-04-01 07:15:38,588 			Loss:    6.951e-04    			Backward time: 	 0.75 sec 
2023-04-01 07:15:38,700 			Learning rate: weights:   1.000e-04    
2023-04-01 07:15:38,700 			Last test performance: 98.92%
2023-04-01 07:15:38,700 ----------------
2023-04-01 07:15:40,889   58  =>  21   		Training 486 pattern with 98.75% 	Forward time: 	 1.82 sec
2023-04-01 07:15:40,890 			Loss:    1.338e-03    			Backward time: 	 0.34 sec 
2023-04-01 07:15:41,027 			Learning rate: weights:   1.000e-04    
2023-04-01 07:15:41,027 			Last test performance: 98.92%
2023-04-01 07:15:41,027 ----------------
2023-04-01 07:15:44,865   58  =>  22   		Training 486 pattern with 99.79% 	Forward time: 	 2.36 sec
2023-04-01 07:15:44,865 			Loss:    3.112e-04    			Backward time: 	 1.43 sec 
2023-04-01 07:15:44,953 			Learning rate: weights:   1.000e-04    
2023-04-01 07:15:44,953 			Last test performance: 98.92%
2023-04-01 07:15:44,953 ----------------
2023-04-01 07:15:48,283   58  =>  23   		Training 486 pattern with 99.38% 	Forward time: 	 2.21 sec
2023-04-01 07:15:48,284 			Loss:    5.410e-04    			Backward time: 	 1.08 sec 
2023-04-01 07:15:48,501 			Learning rate: weights:   1.000e-04    
2023-04-01 07:15:48,502 			Last test performance: 98.92%
2023-04-01 07:15:48,502 ----------------
2023-04-01 07:15:51,118   58  =>  24   		Training 486 pattern with 99.79% 	Forward time: 	 1.90 sec
2023-04-01 07:15:51,119 			Loss:    7.498e-04    			Backward time: 	 0.69 sec 
2023-04-01 07:15:51,267 			Learning rate: weights:   1.000e-04    
2023-04-01 07:15:51,268 			Last test performance: 98.92%
2023-04-01 07:15:51,268 ----------------
2023-04-01 07:15:55,741   58  =>  25   		Training 486 pattern with 99.17% 	Forward time: 	 3.15 sec
2023-04-01 07:15:55,741 			Loss:    7.431e-04    			Backward time: 	 1.29 sec 
2023-04-01 07:15:55,862 			Learning rate: weights:   1.000e-04    
2023-04-01 07:15:55,862 			Last test performance: 98.92%
2023-04-01 07:15:55,862 ----------------
2023-04-01 07:16:00,360   58  =>  26   		Training 486 pattern with 99.58% 	Forward time: 	 3.11 sec
2023-04-01 07:16:00,360 			Loss:    4.325e-04    			Backward time: 	 1.35 sec 
2023-04-01 07:16:00,582 			Learning rate: weights:   1.000e-04    
2023-04-01 07:16:00,582 			Last test performance: 98.92%
2023-04-01 07:16:00,582 ----------------
2023-04-01 07:16:03,995   58  =>  27   		Training 486 pattern with 99.79% 	Forward time: 	 2.35 sec
2023-04-01 07:16:04,005 			Loss:    3.882e-04    			Backward time: 	 1.03 sec 
2023-04-01 07:16:04,165 			Learning rate: weights:   1.000e-04    
2023-04-01 07:16:04,166 			Last test performance: 98.92%
2023-04-01 07:16:04,166 ----------------
2023-04-01 07:16:07,577   58  =>  28   		Training 486 pattern with 99.79% 	Forward time: 	 2.70 sec
2023-04-01 07:16:07,578 			Loss:    2.647e-04    			Backward time: 	 0.69 sec 
2023-04-01 07:16:07,852 			Learning rate: weights:   1.000e-04    
2023-04-01 07:16:07,853 			Last test performance: 98.92%
2023-04-01 07:16:07,853 ----------------
2023-04-01 07:16:12,484   58  =>  29   		Training 486 pattern with 99.38% 	Forward time: 	 2.99 sec
2023-04-01 07:16:12,485 			Loss:    5.380e-04    			Backward time: 	 1.62 sec 
2023-04-01 07:16:12,572 			Learning rate: weights:   1.000e-04    
2023-04-01 07:16:12,572 			Last test performance: 98.92%
2023-04-01 07:16:12,572 ----------------
2023-04-01 07:16:15,968   58  =>  30   		Training 486 pattern with 99.58% 	Forward time: 	 2.52 sec
2023-04-01 07:16:15,993 			Loss:    7.782e-04    			Backward time: 	 0.85 sec 
2023-04-01 07:16:16,196 			Learning rate: weights:   1.000e-04    
2023-04-01 07:16:16,197 			Last test performance: 98.92%
2023-04-01 07:16:16,197 ----------------
2023-04-01 07:16:20,433   58  =>  31   		Training 486 pattern with 98.96% 	Forward time: 	 3.17 sec
2023-04-01 07:16:20,434 			Loss:    1.027e-03    			Backward time: 	 1.05 sec 
2023-04-01 07:16:20,606 			Learning rate: weights:   1.000e-04    
2023-04-01 07:16:20,606 			Last test performance: 98.92%
2023-04-01 07:16:20,606 ----------------
2023-04-01 07:16:22,355   58  =>  32   		Training 486 pattern with 98.54% 	Forward time: 	 1.13 sec
2023-04-01 07:16:22,356 			Loss:    1.272e-03    			Backward time: 	 0.59 sec 
2023-04-01 07:16:22,564 			Learning rate: weights:   1.000e-04    
2023-04-01 07:16:22,565 			Last test performance: 98.92%
2023-04-01 07:16:22,565 ----------------
2023-04-01 07:16:26,719   58  =>  33   		Training 486 pattern with 100.00% 	Forward time: 	 2.81 sec
2023-04-01 07:16:26,720 			Loss:    2.351e-04    			Backward time: 	 1.32 sec 
2023-04-01 07:16:26,848 			Learning rate: weights:   1.000e-04    
2023-04-01 07:16:26,848 			Last test performance: 98.92%
2023-04-01 07:16:26,848 ----------------
2023-04-01 07:16:28,576   58  =>  34   		Training 486 pattern with 99.58% 	Forward time: 	 1.21 sec
2023-04-01 07:16:28,577 			Loss:    7.464e-04    			Backward time: 	 0.49 sec 
2023-04-01 07:16:28,706 			Learning rate: weights:   1.000e-04    
2023-04-01 07:16:28,707 			Last test performance: 98.92%
2023-04-01 07:16:28,707 ----------------
2023-04-01 07:16:32,789   58  =>  35   		Training 486 pattern with 98.54% 	Forward time: 	 2.59 sec
2023-04-01 07:16:32,816 			Loss:    1.886e-03    			Backward time: 	 1.47 sec 
2023-04-01 07:16:32,891 			Learning rate: weights:   1.000e-04    
2023-04-01 07:16:32,891 			Last test performance: 98.92%
2023-04-01 07:16:32,892 ----------------
2023-04-01 07:16:36,675   58  =>  36   		Training 486 pattern with 99.38% 	Forward time: 	 2.71 sec
2023-04-01 07:16:36,675 			Loss:    6.940e-04    			Backward time: 	 1.05 sec 
2023-04-01 07:16:36,761 			Learning rate: weights:   1.000e-04    
2023-04-01 07:16:36,761 			Last test performance: 98.92%
2023-04-01 07:16:36,761 ----------------
2023-04-01 07:16:40,338   58  =>  37   		Training 486 pattern with 99.17% 	Forward time: 	 2.55 sec
2023-04-01 07:16:40,339 			Loss:    8.302e-04    			Backward time: 	 1.01 sec 
2023-04-01 07:16:40,502 			Learning rate: weights:   1.000e-04    
2023-04-01 07:16:40,505 			Last test performance: 98.92%
2023-04-01 07:16:40,505 ----------------
2023-04-01 07:16:43,373   58  =>  38   		Training 486 pattern with 99.58% 	Forward time: 	 1.77 sec
2023-04-01 07:16:43,373 			Loss:    5.588e-04    			Backward time: 	 1.08 sec 
2023-04-01 07:16:43,466 			Learning rate: weights:   1.000e-04    
2023-04-01 07:16:43,467 			Last test performance: 98.92%
2023-04-01 07:16:43,467 ----------------
2023-04-01 07:16:46,155   58  =>  39   		Training 486 pattern with 99.38% 	Forward time: 	 1.85 sec
2023-04-01 07:16:46,156 			Loss:    5.034e-04    			Backward time: 	 0.81 sec 
2023-04-01 07:16:46,552 			Learning rate: weights:   1.000e-04    
2023-04-01 07:16:46,552 			Last test performance: 98.92%
2023-04-01 07:16:46,552 ----------------
2023-04-01 07:16:48,866   58  =>  40   		Training 486 pattern with 99.58% 	Forward time: 	 1.57 sec
2023-04-01 07:16:48,866 			Loss:    1.279e-03    			Backward time: 	 0.71 sec 
2023-04-01 07:16:49,015 			Learning rate: weights:   1.000e-04    
2023-04-01 07:16:49,015 			Last test performance: 98.92%
2023-04-01 07:16:49,015 ----------------
2023-04-01 07:16:51,728   58  =>  41   		Training 486 pattern with 99.79% 	Forward time: 	 2.00 sec
2023-04-01 07:16:51,728 			Loss:    3.640e-04    			Backward time: 	 0.69 sec 
2023-04-01 07:16:51,971 			Learning rate: weights:   1.000e-04    
2023-04-01 07:16:51,971 			Last test performance: 98.92%
2023-04-01 07:16:51,972 ----------------
2023-04-01 07:16:55,207   58  =>  42   		Training 486 pattern with 99.38% 	Forward time: 	 2.44 sec
2023-04-01 07:16:55,207 			Loss:    6.824e-04    			Backward time: 	 0.76 sec 
2023-04-01 07:16:55,335 			Learning rate: weights:   1.000e-04    
2023-04-01 07:16:55,335 			Last test performance: 98.92%
2023-04-01 07:16:55,335 ----------------
2023-04-01 07:16:58,509   58  =>  43   		Training 486 pattern with 99.58% 	Forward time: 	 1.80 sec
2023-04-01 07:16:58,509 			Loss:    7.526e-04    			Backward time: 	 1.35 sec 
2023-04-01 07:16:58,652 			Learning rate: weights:   1.000e-04    
2023-04-01 07:16:58,653 			Last test performance: 98.92%
2023-04-01 07:16:58,653 ----------------
2023-04-01 07:17:01,434   58  =>  44   		Training 486 pattern with 99.38% 	Forward time: 	 1.67 sec
2023-04-01 07:17:01,435 			Loss:    6.361e-04    			Backward time: 	 1.09 sec 
2023-04-01 07:17:01,764 			Learning rate: weights:   1.000e-04    
2023-04-01 07:17:01,764 			Last test performance: 98.92%
2023-04-01 07:17:01,765 ----------------
2023-04-01 07:17:05,753   58  =>  45   		Training 486 pattern with 99.79% 	Forward time: 	 2.93 sec
2023-04-01 07:17:05,753 			Loss:    4.289e-04    			Backward time: 	 1.02 sec 
2023-04-01 07:17:05,987 			Learning rate: weights:   1.000e-04    
2023-04-01 07:17:05,987 			Last test performance: 98.92%
2023-04-01 07:17:05,988 ----------------
2023-04-01 07:17:09,561   58  =>  46   		Training 486 pattern with 99.38% 	Forward time: 	 2.78 sec
2023-04-01 07:17:09,562 			Loss:    7.512e-04    			Backward time: 	 0.77 sec 
2023-04-01 07:17:09,878 			Learning rate: weights:   1.000e-04    
2023-04-01 07:17:09,878 			Last test performance: 98.92%
2023-04-01 07:17:09,878 ----------------
2023-04-01 07:17:12,773   58  =>  47   		Training 486 pattern with 99.79% 	Forward time: 	 1.99 sec
2023-04-01 07:17:12,773 			Loss:    2.526e-04    			Backward time: 	 0.88 sec 
2023-04-01 07:17:12,950 			Learning rate: weights:   1.000e-04    
2023-04-01 07:17:12,950 			Last test performance: 98.92%
2023-04-01 07:17:12,950 ----------------
2023-04-01 07:17:15,337   58  =>  48   		Training 486 pattern with 99.58% 	Forward time: 	 1.85 sec
2023-04-01 07:17:15,338 			Loss:    3.632e-04    			Backward time: 	 0.51 sec 
2023-04-01 07:17:15,534 			Learning rate: weights:   1.000e-04    
2023-04-01 07:17:15,535 			Last test performance: 98.92%
2023-04-01 07:17:15,535 ----------------
2023-04-01 07:17:18,643   58  =>  49   		Training 486 pattern with 99.58% 	Forward time: 	 1.88 sec
2023-04-01 07:17:18,646 			Loss:    9.149e-04    			Backward time: 	 1.17 sec 
2023-04-01 07:17:18,789 			Learning rate: weights:   1.000e-04    
2023-04-01 07:17:18,789 			Last test performance: 98.92%
2023-04-01 07:17:18,789 ----------------
2023-04-01 07:17:22,215   58  =>  50   		Training 486 pattern with 99.58% 	Forward time: 	 2.20 sec
2023-04-01 07:17:22,215 			Loss:    6.024e-04    			Backward time: 	 1.20 sec 
2023-04-01 07:17:22,461 			Learning rate: weights:   1.000e-04    
2023-04-01 07:17:22,462 			Last test performance: 98.92%
2023-04-01 07:17:22,462 ----------------
2023-04-01 07:17:25,349   58  =>  51   		Training 486 pattern with 99.58% 	Forward time: 	 1.63 sec
2023-04-01 07:17:25,350 			Loss:    7.238e-04    			Backward time: 	 1.23 sec 
2023-04-01 07:17:25,447 			Learning rate: weights:   1.000e-04    
2023-04-01 07:17:25,448 			Last test performance: 98.92%
2023-04-01 07:17:25,448 ----------------
2023-04-01 07:17:27,381   58  =>  52   		Training 486 pattern with 100.00% 	Forward time: 	 1.40 sec
2023-04-01 07:17:27,382 			Loss:    2.320e-04    			Backward time: 	 0.51 sec 
2023-04-01 07:17:27,472 			Learning rate: weights:   1.000e-04    
2023-04-01 07:17:27,472 			Last test performance: 98.92%
2023-04-01 07:17:27,472 ----------------
2023-04-01 07:17:29,745   58  =>  53   		Training 486 pattern with 100.00% 	Forward time: 	 1.60 sec
2023-04-01 07:17:29,745 			Loss:    2.596e-04    			Backward time: 	 0.65 sec 
2023-04-01 07:17:29,869 			Learning rate: weights:   1.000e-04    
2023-04-01 07:17:29,869 			Last test performance: 98.92%
2023-04-01 07:17:29,869 ----------------
2023-04-01 07:17:32,747   58  =>  54   		Training 486 pattern with 99.38% 	Forward time: 	 2.30 sec
2023-04-01 07:17:32,747 			Loss:    1.024e-03    			Backward time: 	 0.56 sec 
2023-04-01 07:17:32,927 			Learning rate: weights:   1.000e-04    
2023-04-01 07:17:32,928 			Last test performance: 98.92%
2023-04-01 07:17:32,928 ----------------
2023-04-01 07:17:35,042   58  =>  55   		Training 486 pattern with 99.38% 	Forward time: 	 1.49 sec
2023-04-01 07:17:35,042 			Loss:    1.360e-03    			Backward time: 	 0.60 sec 
2023-04-01 07:17:35,200 			Learning rate: weights:   1.000e-04    
2023-04-01 07:17:35,200 			Last test performance: 98.92%
2023-04-01 07:17:35,200 ----------------
2023-04-01 07:17:38,354   58  =>  56   		Training 486 pattern with 99.38% 	Forward time: 	 2.03 sec
2023-04-01 07:17:38,355 			Loss:    6.304e-04    			Backward time: 	 1.10 sec 
2023-04-01 07:17:38,489 			Learning rate: weights:   1.000e-04    
2023-04-01 07:17:38,489 			Last test performance: 98.92%
2023-04-01 07:17:38,489 ----------------
2023-04-01 07:17:41,601   58  =>  57   		Training 486 pattern with 98.96% 	Forward time: 	 2.25 sec
2023-04-01 07:17:41,602 			Loss:    8.822e-04    			Backward time: 	 0.83 sec 
2023-04-01 07:17:41,734 			Learning rate: weights:   1.000e-04    
2023-04-01 07:17:41,734 			Last test performance: 98.92%
2023-04-01 07:17:41,734 ----------------
2023-04-01 07:17:44,294   58  =>  58   		Training 486 pattern with 98.96% 	Forward time: 	 1.90 sec
2023-04-01 07:17:44,295 			Loss:    1.079e-03    			Backward time: 	 0.64 sec 
2023-04-01 07:17:44,367 			Learning rate: weights:   1.000e-04    
2023-04-01 07:17:44,367 			Last test performance: 98.92%
2023-04-01 07:17:44,367 ----------------
2023-04-01 07:17:47,914   58  =>  59   		Training 486 pattern with 99.79% 	Forward time: 	 2.37 sec
2023-04-01 07:17:47,915 			Loss:    5.001e-04    			Backward time: 	 1.15 sec 
2023-04-01 07:17:48,071 			Learning rate: weights:   1.000e-04    
2023-04-01 07:17:48,071 			Last test performance: 98.92%
2023-04-01 07:17:48,071 ----------------
2023-04-01 07:17:51,149   58  =>  60   		Training 486 pattern with 99.58% 	Forward time: 	 2.14 sec
2023-04-01 07:17:51,150 			Loss:    8.890e-04    			Backward time: 	 0.91 sec 
2023-04-01 07:17:51,251 			Learning rate: weights:   1.000e-04    
2023-04-01 07:17:51,251 			Last test performance: 98.92%
2023-04-01 07:17:51,252 ----------------
2023-04-01 07:17:55,182   58  =>  61   		Training 486 pattern with 99.79% 	Forward time: 	 3.06 sec
2023-04-01 07:17:55,182 			Loss:    5.275e-04    			Backward time: 	 0.84 sec 
2023-04-01 07:17:55,445 			Learning rate: weights:   1.000e-04    
2023-04-01 07:17:55,445 			Last test performance: 98.92%
2023-04-01 07:17:55,445 ----------------
2023-04-01 07:17:59,227   58  =>  62   		Training 486 pattern with 99.38% 	Forward time: 	 2.57 sec
2023-04-01 07:17:59,227 			Loss:    1.015e-03    			Backward time: 	 1.18 sec 
2023-04-01 07:17:59,353 			Learning rate: weights:   1.000e-04    
2023-04-01 07:17:59,353 			Last test performance: 98.92%
2023-04-01 07:17:59,353 ----------------
2023-04-01 07:18:03,577   58  =>  63   		Training 486 pattern with 99.17% 	Forward time: 	 3.10 sec
2023-04-01 07:18:03,578 			Loss:    5.872e-04    			Backward time: 	 1.04 sec 
2023-04-01 07:18:03,763 			Learning rate: weights:   1.000e-04    
2023-04-01 07:18:03,763 			Last test performance: 98.92%
2023-04-01 07:18:03,763 ----------------
2023-04-01 07:18:07,553   58  =>  64   		Training 486 pattern with 99.79% 	Forward time: 	 3.06 sec
2023-04-01 07:18:07,553 			Loss:    4.931e-04    			Backward time: 	 0.70 sec 
2023-04-01 07:18:07,705 			Learning rate: weights:   1.000e-04    
2023-04-01 07:18:07,706 			Last test performance: 98.92%
2023-04-01 07:18:07,706 ----------------
2023-04-01 07:18:11,890   58  =>  65   		Training 486 pattern with 99.38% 	Forward time: 	 2.88 sec
2023-04-01 07:18:11,890 			Loss:    8.734e-04    			Backward time: 	 1.28 sec 
2023-04-01 07:18:12,084 			Learning rate: weights:   1.000e-04    
2023-04-01 07:18:12,085 			Last test performance: 98.92%
2023-04-01 07:18:12,085 ----------------
2023-04-01 07:18:14,865   58  =>  66   		Training 486 pattern with 99.79% 	Forward time: 	 1.99 sec
2023-04-01 07:18:14,865 			Loss:    3.084e-04    			Backward time: 	 0.75 sec 
2023-04-01 07:18:14,978 			Learning rate: weights:   1.000e-04    
2023-04-01 07:18:14,978 			Last test performance: 98.92%
2023-04-01 07:18:14,978 ----------------
2023-04-01 07:18:19,240   58  =>  67   		Training 486 pattern with 99.38% 	Forward time: 	 3.14 sec
2023-04-01 07:18:19,240 			Loss:    5.380e-04    			Backward time: 	 1.09 sec 
2023-04-01 07:18:19,531 			Learning rate: weights:   1.000e-04    
2023-04-01 07:18:19,531 			Last test performance: 98.92%
2023-04-01 07:18:19,531 ----------------
2023-04-01 07:18:23,443   58  =>  68   		Training 486 pattern with 98.96% 	Forward time: 	 2.88 sec
2023-04-01 07:18:23,444 			Loss:    1.509e-03    			Backward time: 	 1.01 sec 
2023-04-01 07:18:23,569 			Learning rate: weights:   1.000e-04    
2023-04-01 07:18:23,569 			Last test performance: 98.92%
2023-04-01 07:18:23,570 ----------------
2023-04-01 07:18:27,126   58  =>  69   		Training 486 pattern with 98.96% 	Forward time: 	 2.06 sec
2023-04-01 07:18:27,127 			Loss:    9.866e-04    			Backward time: 	 1.48 sec 
2023-04-01 07:18:27,340 			Learning rate: weights:   1.000e-04    
2023-04-01 07:18:27,340 			Last test performance: 98.92%
2023-04-01 07:18:27,340 ----------------
2023-04-01 07:18:30,893   58  =>  70   		Training 486 pattern with 99.38% 	Forward time: 	 2.25 sec
2023-04-01 07:18:30,893 			Loss:    8.103e-04    			Backward time: 	 1.24 sec 
2023-04-01 07:18:30,996 			Learning rate: weights:   1.000e-04    
2023-04-01 07:18:30,996 			Last test performance: 98.92%
2023-04-01 07:18:30,997 ----------------
2023-04-01 07:18:34,013   58  =>  71   		Training 486 pattern with 99.79% 	Forward time: 	 2.07 sec
2023-04-01 07:18:34,014 			Loss:    2.927e-04    			Backward time: 	 0.92 sec 
2023-04-01 07:18:34,137 			Learning rate: weights:   1.000e-04    
2023-04-01 07:18:34,137 			Last test performance: 98.92%
2023-04-01 07:18:34,137 ----------------
2023-04-01 07:18:36,462   58  =>  72   		Training 486 pattern with 99.58% 	Forward time: 	 1.46 sec
2023-04-01 07:18:36,463 			Loss:    5.060e-04    			Backward time: 	 0.84 sec 
2023-04-01 07:18:36,681 			Learning rate: weights:   1.000e-04    
2023-04-01 07:18:36,681 			Last test performance: 98.92%
2023-04-01 07:18:36,682 ----------------
2023-04-01 07:18:40,646   58  =>  73   		Training 486 pattern with 98.96% 	Forward time: 	 2.37 sec
2023-04-01 07:18:40,647 			Loss:    7.934e-04    			Backward time: 	 1.57 sec 
2023-04-01 07:18:40,940 			Learning rate: weights:   1.000e-04    
2023-04-01 07:18:40,940 			Last test performance: 98.92%
2023-04-01 07:18:40,940 ----------------
2023-04-01 07:18:45,106   58  =>  74   		Training 486 pattern with 99.79% 	Forward time: 	 2.76 sec
2023-04-01 07:18:45,106 			Loss:    5.119e-04    			Backward time: 	 1.38 sec 
2023-04-01 07:18:45,248 			Learning rate: weights:   1.000e-04    
2023-04-01 07:18:45,248 			Last test performance: 98.92%
2023-04-01 07:18:45,249 ----------------
2023-04-01 07:18:49,260   58  =>  75   		Training 486 pattern with 99.79% 	Forward time: 	 2.78 sec
2023-04-01 07:18:49,260 			Loss:    3.232e-04    			Backward time: 	 1.20 sec 
2023-04-01 07:18:49,446 			Learning rate: weights:   1.000e-04    
2023-04-01 07:18:49,446 			Last test performance: 98.92%
2023-04-01 07:18:49,446 ----------------
2023-04-01 07:18:53,825   58  =>  76   		Training 486 pattern with 99.38% 	Forward time: 	 2.79 sec
2023-04-01 07:18:53,826 			Loss:    5.030e-04    			Backward time: 	 1.57 sec 
2023-04-01 07:18:53,936 			Learning rate: weights:   1.000e-04    
2023-04-01 07:18:53,936 			Last test performance: 98.92%
2023-04-01 07:18:53,936 ----------------
2023-04-01 07:18:57,069   58  =>  77   		Training 486 pattern with 99.17% 	Forward time: 	 2.08 sec
2023-04-01 07:18:57,070 			Loss:    1.057e-03    			Backward time: 	 1.03 sec 
2023-04-01 07:18:57,248 			Learning rate: weights:   1.000e-04    
2023-04-01 07:18:57,248 			Last test performance: 98.92%
2023-04-01 07:18:57,249 ----------------
2023-04-01 07:19:01,362   58  =>  78   		Training 486 pattern with 99.79% 	Forward time: 	 2.61 sec
2023-04-01 07:19:01,363 			Loss:    3.571e-04    			Backward time: 	 1.48 sec 
2023-04-01 07:19:01,500 			Learning rate: weights:   1.000e-04    
2023-04-01 07:19:01,500 			Last test performance: 98.92%
2023-04-01 07:19:01,500 ----------------
2023-04-01 07:19:05,960   58  =>  79   		Training 486 pattern with 99.38% 	Forward time: 	 3.48 sec
2023-04-01 07:19:05,960 			Loss:    1.053e-03    			Backward time: 	 0.96 sec 
2023-04-01 07:19:06,093 			Learning rate: weights:   1.000e-04    
2023-04-01 07:19:06,094 			Last test performance: 98.92%
2023-04-01 07:19:06,094 ----------------
2023-04-01 07:19:09,695   58  =>  80   		Training 486 pattern with 100.00% 	Forward time: 	 1.95 sec
2023-04-01 07:19:09,695 			Loss:    1.313e-04    			Backward time: 	 1.63 sec 
2023-04-01 07:19:09,777 			Learning rate: weights:   1.000e-04    
2023-04-01 07:19:09,777 			Last test performance: 98.92%
2023-04-01 07:19:09,777 ----------------
2023-04-01 07:19:12,949   58  =>  81   		Training 486 pattern with 100.00% 	Forward time: 	 2.33 sec
2023-04-01 07:19:12,949 			Loss:    3.743e-04    			Backward time: 	 0.77 sec 
2023-04-01 07:19:13,126 			Learning rate: weights:   1.000e-04    
2023-04-01 07:19:13,126 			Last test performance: 98.92%
2023-04-01 07:19:13,126 ----------------
2023-04-01 07:19:16,277   58  =>  82   		Training 486 pattern with 99.17% 	Forward time: 	 2.29 sec
2023-04-01 07:19:16,278 			Loss:    7.864e-04    			Backward time: 	 0.83 sec 
2023-04-01 07:19:16,399 			Learning rate: weights:   1.000e-04    
2023-04-01 07:19:16,399 			Last test performance: 98.92%
2023-04-01 07:19:16,412 ----------------
2023-04-01 07:19:21,962   58  =>  83   		Training 486 pattern with 99.58% 	Forward time: 	 2.39 sec
2023-04-01 07:19:21,963 			Loss:    3.639e-04    			Backward time: 	 3.15 sec 
2023-04-01 07:19:22,118 			Learning rate: weights:   1.000e-04    
2023-04-01 07:19:22,118 			Last test performance: 98.92%
2023-04-01 07:19:22,118 ----------------
2023-04-01 07:19:25,410   58  =>  84   		Training 486 pattern with 100.00% 	Forward time: 	 1.90 sec
2023-04-01 07:19:25,411 			Loss:    1.671e-04    			Backward time: 	 1.37 sec 
2023-04-01 07:19:25,510 			Learning rate: weights:   1.000e-04    
2023-04-01 07:19:25,510 			Last test performance: 98.92%
2023-04-01 07:19:25,510 ----------------
2023-04-01 07:19:30,189   58  =>  85   		Training 486 pattern with 99.58% 	Forward time: 	 3.51 sec
2023-04-01 07:19:30,189 			Loss:    5.556e-04    			Backward time: 	 1.14 sec 
2023-04-01 07:19:30,292 			Learning rate: weights:   1.000e-04    
2023-04-01 07:19:30,292 			Last test performance: 98.92%
2023-04-01 07:19:30,292 ----------------
2023-04-01 07:19:34,887   58  =>  86   		Training 486 pattern with 99.58% 	Forward time: 	 3.32 sec
2023-04-01 07:19:34,888 			Loss:    5.505e-04    			Backward time: 	 1.25 sec 
2023-04-01 07:19:35,249 			Learning rate: weights:   1.000e-04    
2023-04-01 07:19:35,249 			Last test performance: 98.92%
2023-04-01 07:19:35,250 ----------------
2023-04-01 07:19:37,930   58  =>  87   		Training 486 pattern with 99.58% 	Forward time: 	 1.57 sec
2023-04-01 07:19:37,930 			Loss:    8.822e-04    			Backward time: 	 1.08 sec 
2023-04-01 07:19:38,018 			Learning rate: weights:   1.000e-04    
2023-04-01 07:19:38,018 			Last test performance: 98.92%
2023-04-01 07:19:38,018 ----------------
2023-04-01 07:19:40,093   58  =>  88   		Training 486 pattern with 99.79% 	Forward time: 	 1.38 sec
2023-04-01 07:19:40,093 			Loss:    4.536e-04    			Backward time: 	 0.66 sec 
2023-04-01 07:19:40,246 			Learning rate: weights:   1.000e-04    
2023-04-01 07:19:40,246 			Last test performance: 98.92%
2023-04-01 07:19:40,246 ----------------
2023-04-01 07:19:42,438   58  =>  89   		Training 486 pattern with 99.58% 	Forward time: 	 1.48 sec
2023-04-01 07:19:42,438 			Loss:    4.082e-04    			Backward time: 	 0.68 sec 
2023-04-01 07:19:42,584 			Learning rate: weights:   1.000e-04    
2023-04-01 07:19:42,584 			Last test performance: 98.92%
2023-04-01 07:19:42,584 ----------------
2023-04-01 07:19:45,531   58  =>  90   		Training 486 pattern with 99.58% 	Forward time: 	 2.14 sec
2023-04-01 07:19:45,532 			Loss:    7.618e-04    			Backward time: 	 0.77 sec 
2023-04-01 07:19:45,652 			Learning rate: weights:   1.000e-04    
2023-04-01 07:19:45,652 			Last test performance: 98.92%
2023-04-01 07:19:45,652 ----------------
2023-04-01 07:19:48,873   58  =>  91   		Training 486 pattern with 99.79% 	Forward time: 	 2.47 sec
2023-04-01 07:19:48,873 			Loss:    3.329e-04    			Backward time: 	 0.72 sec 
2023-04-01 07:19:48,969 			Learning rate: weights:   1.000e-04    
2023-04-01 07:19:48,970 			Last test performance: 98.92%
2023-04-01 07:19:48,970 ----------------
2023-04-01 07:19:52,307   58  =>  92   		Training 486 pattern with 99.58% 	Forward time: 	 2.34 sec
2023-04-01 07:19:52,308 			Loss:    4.081e-04    			Backward time: 	 0.97 sec 
2023-04-01 07:19:52,438 			Learning rate: weights:   1.000e-04    
2023-04-01 07:19:52,441 			Last test performance: 98.92%
2023-04-01 07:19:52,442 ----------------
2023-04-01 07:19:54,826   58  =>  93   		Training 486 pattern with 99.79% 	Forward time: 	 1.29 sec
2023-04-01 07:19:54,827 			Loss:    2.531e-04    			Backward time: 	 1.05 sec 
2023-04-01 07:19:55,077 			Learning rate: weights:   1.000e-04    
2023-04-01 07:19:55,078 			Last test performance: 98.92%
2023-04-01 07:19:55,078 ----------------
2023-04-01 07:19:58,511   58  =>  94   		Training 486 pattern with 99.79% 	Forward time: 	 2.26 sec
2023-04-01 07:19:58,511 			Loss:    4.420e-04    			Backward time: 	 1.14 sec 
2023-04-01 07:19:58,688 			Learning rate: weights:   1.000e-04    
2023-04-01 07:19:58,690 			Last test performance: 98.92%
2023-04-01 07:19:58,691 ----------------
2023-04-01 07:20:01,859   58  =>  95   		Training 486 pattern with 99.79% 	Forward time: 	 1.71 sec
2023-04-01 07:20:01,859 			Loss:    4.360e-04    			Backward time: 	 1.43 sec 
2023-04-01 07:20:01,999 			Learning rate: weights:   1.000e-04    
2023-04-01 07:20:01,999 			Last test performance: 98.92%
2023-04-01 07:20:01,999 ----------------
2023-04-01 07:20:06,442   58  =>  96   		Training 486 pattern with 99.58% 	Forward time: 	 3.20 sec
2023-04-01 07:20:06,442 			Loss:    6.362e-04    			Backward time: 	 1.22 sec 
2023-04-01 07:20:06,539 			Learning rate: weights:   1.000e-04    
2023-04-01 07:20:06,540 			Last test performance: 98.92%
2023-04-01 07:20:06,540 ----------------
2023-04-01 07:20:10,261   58  =>  97   		Training 486 pattern with 99.79% 	Forward time: 	 2.59 sec
2023-04-01 07:20:10,261 			Loss:    5.465e-04    			Backward time: 	 1.09 sec 
2023-04-01 07:20:10,457 			Learning rate: weights:   1.000e-04    
2023-04-01 07:20:10,457 			Last test performance: 98.92%
2023-04-01 07:20:10,457 ----------------
2023-04-01 07:20:13,434   58  =>  98   		Training 486 pattern with 99.58% 	Forward time: 	 2.09 sec
2023-04-01 07:20:13,434 			Loss:    5.466e-04    			Backward time: 	 0.86 sec 
2023-04-01 07:20:13,671 			Learning rate: weights:   1.000e-04    
2023-04-01 07:20:13,671 			Last test performance: 98.92%
2023-04-01 07:20:13,671 ----------------
2023-04-01 07:20:16,474   58  =>  99   		Training 486 pattern with 99.79% 	Forward time: 	 1.98 sec
2023-04-01 07:20:16,474 			Loss:    3.784e-04    			Backward time: 	 0.80 sec 
2023-04-01 07:20:16,637 			Learning rate: weights:   1.000e-04    
2023-04-01 07:20:16,637 			Last test performance: 98.92%
2023-04-01 07:20:16,638 ----------------
2023-04-01 07:20:19,704   58  => 100   		Training 486 pattern with 99.38% 	Forward time: 	 1.90 sec
2023-04-01 07:20:19,705 			Loss:    1.202e-03    			Backward time: 	 1.09 sec 
2023-04-01 07:20:19,797 			Learning rate: weights:   1.000e-04    
2023-04-01 07:20:19,797 			Last test performance: 98.92%
2023-04-01 07:20:19,798 ----------------
2023-04-01 07:20:22,929   58  => 101   		Training 486 pattern with 99.17% 	Forward time: 	 2.24 sec
2023-04-01 07:20:22,930 			Loss:    9.272e-04    			Backward time: 	 0.87 sec 
2023-04-01 07:20:23,069 			Learning rate: weights:   1.000e-04    
2023-04-01 07:20:23,069 			Last test performance: 98.92%
2023-04-01 07:20:23,069 ----------------
2023-04-01 07:20:25,478   58  => 102   		Training 486 pattern with 99.17% 	Forward time: 	 1.81 sec
2023-04-01 07:20:25,478 			Loss:    9.025e-04    			Backward time: 	 0.58 sec 
2023-04-01 07:20:25,665 			Learning rate: weights:   1.000e-04    
2023-04-01 07:20:25,665 			Last test performance: 98.92%
2023-04-01 07:20:25,666 ----------------
2023-04-01 07:20:29,894   58  => 103   		Training 486 pattern with 99.79% 	Forward time: 	 3.21 sec
2023-04-01 07:20:29,894 			Loss:    4.142e-04    			Backward time: 	 0.99 sec 
2023-04-01 07:20:29,992 			Learning rate: weights:   1.000e-04    
2023-04-01 07:20:29,992 			Last test performance: 98.92%
2023-04-01 07:20:29,992 ----------------
2023-04-01 07:20:34,292   58  => 104   		Training 486 pattern with 99.38% 	Forward time: 	 2.85 sec
2023-04-01 07:20:34,292 			Loss:    6.871e-04    			Backward time: 	 1.43 sec 
2023-04-01 07:20:34,830 			Learning rate: weights:   1.000e-04    
2023-04-01 07:20:34,830 			Last test performance: 98.92%
2023-04-01 07:20:34,830 ----------------
2023-04-01 07:20:38,059   58  => 105   		Training 486 pattern with 99.58% 	Forward time: 	 1.62 sec
2023-04-01 07:20:38,060 			Loss:    4.774e-04    			Backward time: 	 1.58 sec 
2023-04-01 07:20:38,404 			Learning rate: weights:   1.000e-04    
2023-04-01 07:20:38,404 			Last test performance: 98.92%
2023-04-01 07:20:38,405 ----------------
2023-04-01 07:20:42,383   58  => 106   		Training 486 pattern with 99.17% 	Forward time: 	 2.52 sec
2023-04-01 07:20:42,385 			Loss:    6.854e-04    			Backward time: 	 1.40 sec 
2023-04-01 07:20:42,648 			Learning rate: weights:   1.000e-04    
2023-04-01 07:20:42,649 			Last test performance: 98.92%
2023-04-01 07:20:42,649 ----------------
2023-04-01 07:20:45,704   58  => 107   		Training 486 pattern with 99.79% 	Forward time: 	 2.19 sec
2023-04-01 07:20:45,705 			Loss:    2.996e-04    			Backward time: 	 0.84 sec 
2023-04-01 07:20:45,994 			Learning rate: weights:   1.000e-04    
2023-04-01 07:20:45,994 			Last test performance: 98.92%
2023-04-01 07:20:45,995 ----------------
2023-04-01 07:20:47,644   58  => 108   		Training 486 pattern with 99.58% 	Forward time: 	 1.24 sec
2023-04-01 07:20:47,645 			Loss:    5.395e-04    			Backward time: 	 0.39 sec 
2023-04-01 07:20:47,775 			Learning rate: weights:   1.000e-04    
2023-04-01 07:20:47,776 			Last test performance: 98.92%
2023-04-01 07:20:47,777 ----------------
2023-04-01 07:20:51,218   58  => 109   		Training 486 pattern with 99.79% 	Forward time: 	 2.12 sec
2023-04-01 07:20:51,218 			Loss:    3.972e-04    			Backward time: 	 1.30 sec 
2023-04-01 07:20:51,327 			Learning rate: weights:   1.000e-04    
2023-04-01 07:20:51,328 			Last test performance: 98.92%
2023-04-01 07:20:51,328 ----------------
2023-04-01 07:20:55,339   58  => 110   		Training 486 pattern with 100.00% 	Forward time: 	 2.70 sec
2023-04-01 07:20:55,339 			Loss:    2.269e-04    			Backward time: 	 1.26 sec 
2023-04-01 07:20:55,499 			Learning rate: weights:   1.000e-04    
2023-04-01 07:20:55,500 			Last test performance: 98.92%
2023-04-01 07:20:55,500 ----------------
2023-04-01 07:20:59,292   58  => 111   		Training 486 pattern with 99.58% 	Forward time: 	 2.29 sec
2023-04-01 07:20:59,292 			Loss:    5.284e-04    			Backward time: 	 1.48 sec 
2023-04-01 07:20:59,419 			Learning rate: weights:   1.000e-04    
2023-04-01 07:20:59,419 			Last test performance: 98.92%
2023-04-01 07:20:59,419 ----------------
2023-04-01 07:21:03,283   58  => 112   		Training 486 pattern with 99.38% 	Forward time: 	 2.71 sec
2023-04-01 07:21:03,284 			Loss:    5.418e-04    			Backward time: 	 1.13 sec 
2023-04-01 07:21:03,452 			Learning rate: weights:   1.000e-04    
2023-04-01 07:21:03,453 			Last test performance: 98.92%
2023-04-01 07:21:03,453 ----------------
2023-04-01 07:21:07,405   58  => 113   		Training 486 pattern with 99.79% 	Forward time: 	 2.84 sec
2023-04-01 07:21:07,406 			Loss:    3.560e-04    			Backward time: 	 1.08 sec 
2023-04-01 07:21:07,562 			Learning rate: weights:   1.000e-04    
2023-04-01 07:21:07,563 			Last test performance: 98.92%
2023-04-01 07:21:07,563 ----------------
2023-04-01 07:21:11,657   58  => 114   		Training 486 pattern with 99.17% 	Forward time: 	 2.81 sec
2023-04-01 07:21:11,657 			Loss:    9.364e-04    			Backward time: 	 1.26 sec 
2023-04-01 07:21:11,809 			Learning rate: weights:   1.000e-04    
2023-04-01 07:21:11,809 			Last test performance: 98.92%
2023-04-01 07:21:11,809 ----------------
2023-04-01 07:21:15,015   58  => 115   		Training 486 pattern with 98.33% 	Forward time: 	 1.87 sec
2023-04-01 07:21:15,015 			Loss:    2.208e-03    			Backward time: 	 1.31 sec 
2023-04-01 07:21:15,234 			Learning rate: weights:   1.000e-04    
2023-04-01 07:21:15,234 			Last test performance: 98.92%
2023-04-01 07:21:15,234 ----------------
2023-04-01 07:21:19,236   58  => 116   		Training 486 pattern with 99.38% 	Forward time: 	 2.94 sec
2023-04-01 07:21:19,236 			Loss:    5.674e-04    			Backward time: 	 1.03 sec 
2023-04-01 07:21:19,540 			Learning rate: weights:   1.000e-04    
2023-04-01 07:21:19,540 			Last test performance: 98.92%
2023-04-01 07:21:19,540 ----------------
2023-04-01 07:21:24,414   58  => 117   		Training 486 pattern with 99.79% 	Forward time: 	 3.68 sec
2023-04-01 07:21:24,414 			Loss:    3.908e-04    			Backward time: 	 1.16 sec 
2023-04-01 07:21:24,519 			Learning rate: weights:   1.000e-04    
2023-04-01 07:21:24,520 			Last test performance: 98.92%
2023-04-01 07:21:24,520 ----------------
2023-04-01 07:21:27,557   58  => 118   		Training 486 pattern with 99.58% 	Forward time: 	 2.04 sec
2023-04-01 07:21:27,558 			Loss:    4.792e-04    			Backward time: 	 0.97 sec 
2023-04-01 07:21:27,915 			Learning rate: weights:   1.000e-04    
2023-04-01 07:21:27,915 			Last test performance: 98.92%
2023-04-01 07:21:27,915 ----------------
2023-04-01 07:21:32,254   58  => 119   		Training 486 pattern with 99.17% 	Forward time: 	 3.06 sec
2023-04-01 07:21:32,254 			Loss:    7.454e-04    			Backward time: 	 1.25 sec 
2023-04-01 07:21:32,385 			Learning rate: weights:   1.000e-04    
2023-04-01 07:21:32,385 			Last test performance: 98.92%
2023-04-01 07:21:32,385 ----------------
2023-04-01 07:21:36,177   58  => 120   		Training 486 pattern with 99.58% 	Forward time: 	 2.69 sec
2023-04-01 07:21:36,178 			Loss:    4.510e-04    			Backward time: 	 1.07 sec 
2023-04-01 07:21:36,312 			Learning rate: weights:   1.000e-04    
2023-04-01 07:21:36,313 			Last test performance: 98.92%
2023-04-01 07:21:36,313 ----------------
2023-04-01 07:21:39,747   58  => 121   		Training 486 pattern with 99.58% 	Forward time: 	 2.22 sec
2023-04-01 07:21:39,747 			Loss:    4.389e-04    			Backward time: 	 1.19 sec 
2023-04-01 07:21:39,955 			Learning rate: weights:   1.000e-04    
2023-04-01 07:21:39,955 			Last test performance: 98.92%
2023-04-01 07:21:39,955 ----------------
2023-04-01 07:21:43,678   58  => 122   		Training 486 pattern with 99.58% 	Forward time: 	 2.48 sec
2023-04-01 07:21:43,678 			Loss:    4.726e-04    			Backward time: 	 1.19 sec 
2023-04-01 07:21:43,793 			Learning rate: weights:   1.000e-04    
2023-04-01 07:21:43,794 			Last test performance: 98.92%
2023-04-01 07:21:43,794 ----------------
2023-04-01 07:21:46,054   58  => 123   		Training 486 pattern with 99.58% 	Forward time: 	 1.66 sec
2023-04-01 07:21:46,054 			Loss:    7.164e-04    			Backward time: 	 0.58 sec 
2023-04-01 07:21:46,186 			Learning rate: weights:   1.000e-04    
2023-04-01 07:21:46,186 			Last test performance: 98.92%
2023-04-01 07:21:46,186 ----------------
2023-04-01 07:21:49,339   58  => 124   		Training 486 pattern with 99.79% 	Forward time: 	 2.04 sec
2023-04-01 07:21:49,340 			Loss:    3.186e-04    			Backward time: 	 1.09 sec 
2023-04-01 07:21:49,556 
2023-04-01 07:21:49,556 Testing:
2023-04-01 07:21:49,797 		24 of 10000 with 91.67% 	 Time used:  0.24 sec
2023-04-01 07:21:49,938 		48 of 10000 with 95.83% 	 Time used:  0.14 sec
2023-04-01 07:21:50,157 		72 of 10000 with 97.22% 	 Time used:  0.22 sec
2023-04-01 07:21:50,388 		96 of 10000 with 97.92% 	 Time used:  0.23 sec
2023-04-01 07:21:50,539 		120 of 10000 with 98.33% 	 Time used:  0.15 sec
2023-04-01 07:21:50,761 		144 of 10000 with 97.92% 	 Time used:  0.22 sec
2023-04-01 07:21:51,012 		168 of 10000 with 98.21% 	 Time used:  0.25 sec
2023-04-01 07:21:51,168 		192 of 10000 with 98.44% 	 Time used:  0.15 sec
2023-04-01 07:21:51,399 		216 of 10000 with 98.61% 	 Time used:  0.23 sec
2023-04-01 07:21:51,552 		240 of 10000 with 98.33% 	 Time used:  0.15 sec
2023-04-01 07:21:51,698 		264 of 10000 with 98.48% 	 Time used:  0.14 sec
2023-04-01 07:21:51,904 		288 of 10000 with 98.61% 	 Time used:  0.20 sec
2023-04-01 07:21:52,102 		312 of 10000 with 98.72% 	 Time used:  0.20 sec
2023-04-01 07:21:52,306 		336 of 10000 with 98.81% 	 Time used:  0.20 sec
2023-04-01 07:21:52,497 		360 of 10000 with 98.89% 	 Time used:  0.19 sec
2023-04-01 07:21:52,690 		384 of 10000 with 98.96% 	 Time used:  0.19 sec
2023-04-01 07:21:52,874 		408 of 10000 with 99.02% 	 Time used:  0.18 sec
2023-04-01 07:21:53,048 		432 of 10000 with 99.07% 	 Time used:  0.17 sec
2023-04-01 07:21:53,280 		456 of 10000 with 98.90% 	 Time used:  0.23 sec
2023-04-01 07:21:53,420 		480 of 10000 with 98.96% 	 Time used:  0.14 sec
2023-04-01 07:21:53,634 		504 of 10000 with 99.01% 	 Time used:  0.21 sec
2023-04-01 07:21:53,868 		528 of 10000 with 99.05% 	 Time used:  0.23 sec
2023-04-01 07:21:54,066 		552 of 10000 with 99.09% 	 Time used:  0.20 sec
2023-04-01 07:21:54,253 		576 of 10000 with 98.96% 	 Time used:  0.19 sec
2023-04-01 07:21:54,461 		600 of 10000 with 99.00% 	 Time used:  0.21 sec
2023-04-01 07:21:54,695 		624 of 10000 with 99.04% 	 Time used:  0.23 sec
2023-04-01 07:21:54,816 		648 of 10000 with 99.07% 	 Time used:  0.12 sec
2023-04-01 07:21:54,997 		672 of 10000 with 99.11% 	 Time used:  0.18 sec
2023-04-01 07:21:55,188 		696 of 10000 with 99.14% 	 Time used:  0.19 sec
2023-04-01 07:21:55,354 		720 of 10000 with 99.17% 	 Time used:  0.16 sec
2023-04-01 07:21:55,535 		744 of 10000 with 99.19% 	 Time used:  0.18 sec
2023-04-01 07:21:55,709 		768 of 10000 with 99.09% 	 Time used:  0.17 sec
2023-04-01 07:21:55,905 		792 of 10000 with 98.99% 	 Time used:  0.19 sec
2023-04-01 07:21:56,172 		816 of 10000 with 98.90% 	 Time used:  0.26 sec
2023-04-01 07:21:56,352 		840 of 10000 with 98.93% 	 Time used:  0.18 sec
2023-04-01 07:21:56,612 		864 of 10000 with 98.96% 	 Time used:  0.26 sec
2023-04-01 07:21:56,800 		888 of 10000 with 98.99% 	 Time used:  0.19 sec
2023-04-01 07:21:57,002 		912 of 10000 with 98.79% 	 Time used:  0.20 sec
2023-04-01 07:21:57,186 		936 of 10000 with 98.82% 	 Time used:  0.18 sec
2023-04-01 07:21:57,334 		960 of 10000 with 98.85% 	 Time used:  0.15 sec
2023-04-01 07:21:57,484 		984 of 10000 with 98.88% 	 Time used:  0.15 sec
2023-04-01 07:21:57,650 		1008 of 10000 with 98.91% 	 Time used:  0.16 sec
2023-04-01 07:21:57,821 		1032 of 10000 with 98.93% 	 Time used:  0.17 sec
2023-04-01 07:21:58,043 		1056 of 10000 with 98.96% 	 Time used:  0.22 sec
2023-04-01 07:21:58,233 		1080 of 10000 with 98.89% 	 Time used:  0.19 sec
2023-04-01 07:21:58,444 		1104 of 10000 with 98.91% 	 Time used:  0.21 sec
2023-04-01 07:21:58,640 		1128 of 10000 with 98.94% 	 Time used:  0.19 sec
2023-04-01 07:21:58,855 		1152 of 10000 with 98.96% 	 Time used:  0.21 sec
2023-04-01 07:21:59,057 		1176 of 10000 with 98.98% 	 Time used:  0.20 sec
2023-04-01 07:21:59,213 		1200 of 10000 with 99.00% 	 Time used:  0.15 sec
2023-04-01 07:21:59,400 		1224 of 10000 with 99.02% 	 Time used:  0.19 sec
2023-04-01 07:21:59,546 		1248 of 10000 with 99.04% 	 Time used:  0.14 sec
2023-04-01 07:21:59,741 		1272 of 10000 with 99.06% 	 Time used:  0.19 sec
2023-04-01 07:21:59,895 		1296 of 10000 with 99.07% 	 Time used:  0.15 sec
2023-04-01 07:22:00,060 		1320 of 10000 with 99.09% 	 Time used:  0.16 sec
2023-04-01 07:22:00,247 		1344 of 10000 with 99.11% 	 Time used:  0.19 sec
2023-04-01 07:22:00,412 		1368 of 10000 with 99.12% 	 Time used:  0.16 sec
2023-04-01 07:22:00,611 		1392 of 10000 with 99.14% 	 Time used:  0.20 sec
2023-04-01 07:22:00,828 		1416 of 10000 with 99.15% 	 Time used:  0.21 sec
2023-04-01 07:22:01,063 		1440 of 10000 with 99.17% 	 Time used:  0.23 sec
2023-04-01 07:22:01,254 		1464 of 10000 with 99.18% 	 Time used:  0.19 sec
2023-04-01 07:22:01,492 		1488 of 10000 with 99.13% 	 Time used:  0.24 sec
2023-04-01 07:22:02,206 		1512 of 10000 with 99.14% 	 Time used:  0.24 sec
2023-04-01 07:22:02,240 		1536 of 10000 with 99.09% 	 Time used:  0.03 sec
2023-04-01 07:22:02,408 		1560 of 10000 with 99.10% 	 Time used:  0.17 sec
2023-04-01 07:22:02,629 		1584 of 10000 with 99.05% 	 Time used:  0.22 sec
2023-04-01 07:22:02,831 		1608 of 10000 with 99.07% 	 Time used:  0.20 sec
2023-04-01 07:22:03,034 		1632 of 10000 with 99.02% 	 Time used:  0.20 sec
2023-04-01 07:22:03,276 		1656 of 10000 with 99.03% 	 Time used:  0.24 sec
2023-04-01 07:22:03,843 		1680 of 10000 with 99.05% 	 Time used:  0.57 sec
2023-04-01 07:22:04,033 		1704 of 10000 with 99.06% 	 Time used:  0.19 sec
2023-04-01 07:22:04,270 		1728 of 10000 with 99.02% 	 Time used:  0.24 sec
2023-04-01 07:22:04,412 		1752 of 10000 with 99.03% 	 Time used:  0.14 sec
2023-04-01 07:22:04,565 		1776 of 10000 with 99.04% 	 Time used:  0.15 sec
2023-04-01 07:22:04,717 		1800 of 10000 with 99.06% 	 Time used:  0.15 sec
2023-04-01 07:22:04,871 		1824 of 10000 with 99.01% 	 Time used:  0.15 sec
2023-04-01 07:22:05,025 		1848 of 10000 with 98.97% 	 Time used:  0.15 sec
2023-04-01 07:22:05,261 		1872 of 10000 with 98.93% 	 Time used:  0.23 sec
2023-04-01 07:22:05,483 		1896 of 10000 with 98.95% 	 Time used:  0.22 sec
2023-04-01 07:22:05,703 		1920 of 10000 with 98.96% 	 Time used:  0.22 sec
2023-04-01 07:22:05,895 		1944 of 10000 with 98.97% 	 Time used:  0.19 sec
2023-04-01 07:22:06,115 		1968 of 10000 with 98.88% 	 Time used:  0.22 sec
2023-04-01 07:22:06,313 		1992 of 10000 with 98.90% 	 Time used:  0.20 sec
2023-04-01 07:22:06,501 		2016 of 10000 with 98.91% 	 Time used:  0.19 sec
2023-04-01 07:22:06,702 		2040 of 10000 with 98.92% 	 Time used:  0.20 sec
2023-04-01 07:22:06,934 		2064 of 10000 with 98.93% 	 Time used:  0.23 sec
2023-04-01 07:22:07,164 		2088 of 10000 with 98.95% 	 Time used:  0.23 sec
2023-04-01 07:22:07,354 		2112 of 10000 with 98.96% 	 Time used:  0.19 sec
2023-04-01 07:22:07,562 		2136 of 10000 with 98.97% 	 Time used:  0.21 sec
2023-04-01 07:22:07,795 		2160 of 10000 with 98.98% 	 Time used:  0.23 sec
2023-04-01 07:22:08,080 		2184 of 10000 with 98.99% 	 Time used:  0.28 sec
2023-04-01 07:22:08,307 		2208 of 10000 with 99.00% 	 Time used:  0.23 sec
2023-04-01 07:22:08,547 		2232 of 10000 with 99.01% 	 Time used:  0.24 sec
2023-04-01 07:22:08,776 		2256 of 10000 with 99.02% 	 Time used:  0.23 sec
2023-04-01 07:22:08,981 		2280 of 10000 with 99.04% 	 Time used:  0.20 sec
2023-04-01 07:22:09,163 		2304 of 10000 with 99.05% 	 Time used:  0.18 sec
2023-04-01 07:22:09,309 		2328 of 10000 with 99.05% 	 Time used:  0.14 sec
2023-04-01 07:22:09,923 		2352 of 10000 with 99.06% 	 Time used:  0.61 sec
2023-04-01 07:22:10,144 		2376 of 10000 with 99.07% 	 Time used:  0.22 sec
2023-04-01 07:22:10,175 		2400 of 10000 with 99.08% 	 Time used:  0.03 sec
2023-04-01 07:22:10,260 		2424 of 10000 with 99.09% 	 Time used:  0.08 sec
2023-04-01 07:22:10,328 		2448 of 10000 with 99.10% 	 Time used:  0.04 sec
2023-04-01 07:22:10,368 		2472 of 10000 with 99.11% 	 Time used:  0.04 sec
2023-04-01 07:22:10,426 		2496 of 10000 with 99.12% 	 Time used:  0.04 sec
2023-04-01 07:22:10,466 		2520 of 10000 with 99.13% 	 Time used:  0.04 sec
2023-04-01 07:22:10,537 		2544 of 10000 with 99.14% 	 Time used:  0.07 sec
2023-04-01 07:22:10,578 		2568 of 10000 with 99.14% 	 Time used:  0.04 sec
2023-04-01 07:22:10,666 		2592 of 10000 with 99.15% 	 Time used:  0.09 sec
2023-04-01 07:22:10,706 		2616 of 10000 with 99.12% 	 Time used:  0.04 sec
2023-04-01 07:22:10,746 		2640 of 10000 with 99.13% 	 Time used:  0.04 sec
2023-04-01 07:22:10,786 		2664 of 10000 with 99.14% 	 Time used:  0.04 sec
2023-04-01 07:22:10,828 		2688 of 10000 with 99.14% 	 Time used:  0.04 sec
2023-04-01 07:22:10,868 		2712 of 10000 with 99.15% 	 Time used:  0.04 sec
2023-04-01 07:22:11,081 		2736 of 10000 with 99.16% 	 Time used:  0.21 sec
2023-04-01 07:22:11,311 		2760 of 10000 with 99.17% 	 Time used:  0.23 sec
2023-04-01 07:22:11,507 		2784 of 10000 with 99.17% 	 Time used:  0.19 sec
2023-04-01 07:22:11,741 		2808 of 10000 with 99.18% 	 Time used:  0.23 sec
2023-04-01 07:22:11,971 		2832 of 10000 with 99.19% 	 Time used:  0.23 sec
2023-04-01 07:22:12,056 		2856 of 10000 with 99.19% 	 Time used:  0.08 sec
2023-04-01 07:22:12,213 		2880 of 10000 with 99.20% 	 Time used:  0.16 sec
2023-04-01 07:22:12,357 		2904 of 10000 with 99.21% 	 Time used:  0.14 sec
2023-04-01 07:22:12,549 		2928 of 10000 with 99.21% 	 Time used:  0.19 sec
2023-04-01 07:22:12,735 		2952 of 10000 with 99.22% 	 Time used:  0.18 sec
2023-04-01 07:22:12,967 		2976 of 10000 with 99.23% 	 Time used:  0.23 sec
2023-04-01 07:22:12,996 		3000 of 10000 with 99.23% 	 Time used:  0.03 sec
2023-04-01 07:22:13,042 		3024 of 10000 with 99.24% 	 Time used:  0.04 sec
2023-04-01 07:22:13,130 		3048 of 10000 with 99.25% 	 Time used:  0.09 sec
2023-04-01 07:22:13,282 		3072 of 10000 with 99.25% 	 Time used:  0.15 sec
2023-04-01 07:22:13,508 		3096 of 10000 with 99.26% 	 Time used:  0.22 sec
2023-04-01 07:22:13,742 		3120 of 10000 with 99.26% 	 Time used:  0.23 sec
2023-04-01 07:22:13,776 		3144 of 10000 with 99.27% 	 Time used:  0.03 sec
2023-04-01 07:22:13,892 		3168 of 10000 with 99.27% 	 Time used:  0.11 sec
2023-04-01 07:22:13,967 		3192 of 10000 with 99.25% 	 Time used:  0.07 sec
2023-04-01 07:22:14,142 		3216 of 10000 with 99.25% 	 Time used:  0.17 sec
2023-04-01 07:22:14,398 		3240 of 10000 with 99.26% 	 Time used:  0.25 sec
2023-04-01 07:22:14,429 		3264 of 10000 with 99.23% 	 Time used:  0.03 sec
2023-04-01 07:22:14,468 		3288 of 10000 with 99.21% 	 Time used:  0.04 sec
2023-04-01 07:22:14,507 		3312 of 10000 with 99.21% 	 Time used:  0.04 sec
2023-04-01 07:22:14,578 		3336 of 10000 with 99.19% 	 Time used:  0.04 sec
2023-04-01 07:22:14,617 		3360 of 10000 with 99.20% 	 Time used:  0.04 sec
2023-04-01 07:22:14,674 		3384 of 10000 with 99.20% 	 Time used:  0.06 sec
2023-04-01 07:22:14,941 		3408 of 10000 with 99.21% 	 Time used:  0.24 sec
2023-04-01 07:22:15,100 		3432 of 10000 with 99.21% 	 Time used:  0.16 sec
2023-04-01 07:22:15,369 		3456 of 10000 with 99.16% 	 Time used:  0.27 sec
2023-04-01 07:22:15,602 		3480 of 10000 with 99.14% 	 Time used:  0.23 sec
2023-04-01 07:22:15,635 		3504 of 10000 with 99.14% 	 Time used:  0.03 sec
2023-04-01 07:22:15,674 		3528 of 10000 with 99.15% 	 Time used:  0.04 sec
2023-04-01 07:22:15,735 		3552 of 10000 with 99.16% 	 Time used:  0.04 sec
2023-04-01 07:22:15,827 		3576 of 10000 with 99.13% 	 Time used:  0.07 sec
2023-04-01 07:22:15,898 		3600 of 10000 with 99.14% 	 Time used:  0.07 sec
2023-04-01 07:22:16,079 		3624 of 10000 with 99.14% 	 Time used:  0.18 sec
2023-04-01 07:22:16,264 		3648 of 10000 with 99.15% 	 Time used:  0.18 sec
2023-04-01 07:22:16,490 		3672 of 10000 with 99.16% 	 Time used:  0.22 sec
2023-04-01 07:22:16,677 		3696 of 10000 with 99.13% 	 Time used:  0.19 sec
2023-04-01 07:22:16,911 		3720 of 10000 with 99.11% 	 Time used:  0.23 sec
2023-04-01 07:22:16,948 		3744 of 10000 with 99.12% 	 Time used:  0.04 sec
2023-04-01 07:22:17,011 		3768 of 10000 with 99.12% 	 Time used:  0.04 sec
2023-04-01 07:22:17,252 		3792 of 10000 with 99.13% 	 Time used:  0.24 sec
2023-04-01 07:22:17,459 		3816 of 10000 with 99.11% 	 Time used:  0.20 sec
2023-04-01 07:22:17,653 		3840 of 10000 with 99.11% 	 Time used:  0.19 sec
2023-04-01 07:22:17,852 		3864 of 10000 with 99.12% 	 Time used:  0.20 sec
2023-04-01 07:22:17,999 		3888 of 10000 with 99.13% 	 Time used:  0.15 sec
2023-04-01 07:22:18,146 		3912 of 10000 with 99.13% 	 Time used:  0.15 sec
2023-04-01 07:22:18,323 		3936 of 10000 with 99.14% 	 Time used:  0.17 sec
2023-04-01 07:22:18,502 		3960 of 10000 with 99.12% 	 Time used:  0.18 sec
2023-04-01 07:22:18,679 		3984 of 10000 with 99.12% 	 Time used:  0.18 sec
2023-04-01 07:22:18,855 		4008 of 10000 with 99.10% 	 Time used:  0.17 sec
2023-04-01 07:22:19,087 		4032 of 10000 with 99.11% 	 Time used:  0.23 sec
2023-04-01 07:22:19,288 		4056 of 10000 with 99.09% 	 Time used:  0.20 sec
2023-04-01 07:22:19,500 		4080 of 10000 with 99.09% 	 Time used:  0.21 sec
2023-04-01 07:22:19,730 		4104 of 10000 with 99.10% 	 Time used:  0.23 sec
2023-04-01 07:22:19,871 		4128 of 10000 with 99.10% 	 Time used:  0.14 sec
2023-04-01 07:22:20,108 		4152 of 10000 with 99.11% 	 Time used:  0.23 sec
2023-04-01 07:22:20,290 		4176 of 10000 with 99.09% 	 Time used:  0.18 sec
2023-04-01 07:22:20,492 		4200 of 10000 with 99.07% 	 Time used:  0.20 sec
2023-04-01 07:22:20,692 		4224 of 10000 with 99.08% 	 Time used:  0.20 sec
2023-04-01 07:22:21,149 		4248 of 10000 with 99.08% 	 Time used:  0.46 sec
2023-04-01 07:22:21,369 		4272 of 10000 with 99.09% 	 Time used:  0.22 sec
2023-04-01 07:22:21,589 		4296 of 10000 with 99.09% 	 Time used:  0.22 sec
2023-04-01 07:22:21,831 		4320 of 10000 with 99.10% 	 Time used:  0.24 sec
2023-04-01 07:22:22,045 		4344 of 10000 with 99.10% 	 Time used:  0.21 sec
2023-04-01 07:22:22,211 		4368 of 10000 with 99.08% 	 Time used:  0.16 sec
2023-04-01 07:22:22,444 		4392 of 10000 with 99.09% 	 Time used:  0.23 sec
2023-04-01 07:22:22,667 		4416 of 10000 with 99.09% 	 Time used:  0.22 sec
2023-04-01 07:22:22,842 		4440 of 10000 with 99.08% 	 Time used:  0.17 sec
2023-04-01 07:22:23,046 		4464 of 10000 with 99.08% 	 Time used:  0.20 sec
2023-04-01 07:22:23,204 		4488 of 10000 with 99.09% 	 Time used:  0.16 sec
2023-04-01 07:22:23,407 		4512 of 10000 with 99.05% 	 Time used:  0.20 sec
2023-04-01 07:22:23,591 		4536 of 10000 with 99.05% 	 Time used:  0.18 sec
2023-04-01 07:22:23,773 		4560 of 10000 with 99.06% 	 Time used:  0.18 sec
2023-04-01 07:22:24,005 		4584 of 10000 with 99.06% 	 Time used:  0.23 sec
2023-04-01 07:22:24,178 		4608 of 10000 with 99.07% 	 Time used:  0.17 sec
2023-04-01 07:22:24,383 		4632 of 10000 with 99.07% 	 Time used:  0.20 sec
2023-04-01 07:22:24,557 		4656 of 10000 with 99.08% 	 Time used:  0.17 sec
2023-04-01 07:22:24,693 		4680 of 10000 with 99.08% 	 Time used:  0.13 sec
2023-04-01 07:22:24,850 		4704 of 10000 with 99.09% 	 Time used:  0.16 sec
2023-04-01 07:22:25,003 		4728 of 10000 with 99.07% 	 Time used:  0.15 sec
2023-04-01 07:22:25,173 		4752 of 10000 with 99.07% 	 Time used:  0.17 sec
2023-04-01 07:22:25,401 		4776 of 10000 with 99.08% 	 Time used:  0.23 sec
2023-04-01 07:22:25,628 		4800 of 10000 with 99.08% 	 Time used:  0.23 sec
2023-04-01 07:22:25,658 		4824 of 10000 with 99.09% 	 Time used:  0.03 sec
2023-04-01 07:22:25,700 		4848 of 10000 with 99.09% 	 Time used:  0.04 sec
2023-04-01 07:22:25,742 		4872 of 10000 with 99.10% 	 Time used:  0.04 sec
2023-04-01 07:22:25,809 		4896 of 10000 with 99.10% 	 Time used:  0.07 sec
2023-04-01 07:22:25,861 		4920 of 10000 with 99.11% 	 Time used:  0.05 sec
2023-04-01 07:22:25,938 		4944 of 10000 with 99.11% 	 Time used:  0.07 sec
2023-04-01 07:22:26,014 		4968 of 10000 with 99.11% 	 Time used:  0.07 sec
2023-04-01 07:22:26,169 		4992 of 10000 with 99.12% 	 Time used:  0.15 sec
2023-04-01 07:22:26,331 		5016 of 10000 with 99.10% 	 Time used:  0.16 sec
2023-04-01 07:22:26,577 		5040 of 10000 with 99.11% 	 Time used:  0.24 sec
2023-04-01 07:22:26,774 		5064 of 10000 with 99.11% 	 Time used:  0.19 sec
2023-04-01 07:22:26,922 		5088 of 10000 with 99.12% 	 Time used:  0.15 sec
2023-04-01 07:22:27,099 		5112 of 10000 with 99.12% 	 Time used:  0.17 sec
2023-04-01 07:22:27,312 		5136 of 10000 with 99.12% 	 Time used:  0.21 sec
2023-04-01 07:22:27,512 		5160 of 10000 with 99.13% 	 Time used:  0.20 sec
2023-04-01 07:22:27,715 		5184 of 10000 with 99.13% 	 Time used:  0.20 sec
2023-04-01 07:22:27,886 		5208 of 10000 with 99.14% 	 Time used:  0.17 sec
2023-04-01 07:22:28,118 		5232 of 10000 with 99.14% 	 Time used:  0.23 sec
2023-04-01 07:22:28,273 		5256 of 10000 with 99.14% 	 Time used:  0.15 sec
2023-04-01 07:22:28,504 		5280 of 10000 with 99.15% 	 Time used:  0.23 sec
2023-04-01 07:22:28,686 		5304 of 10000 with 99.15% 	 Time used:  0.18 sec
2023-04-01 07:22:28,869 		5328 of 10000 with 99.14% 	 Time used:  0.18 sec
2023-04-01 07:22:29,074 		5352 of 10000 with 99.12% 	 Time used:  0.20 sec
2023-04-01 07:22:29,312 		5376 of 10000 with 99.13% 	 Time used:  0.24 sec
2023-04-01 07:22:29,342 		5400 of 10000 with 99.13% 	 Time used:  0.03 sec
2023-04-01 07:22:29,487 		5424 of 10000 with 99.12% 	 Time used:  0.14 sec
2023-04-01 07:22:29,754 		5448 of 10000 with 99.12% 	 Time used:  0.27 sec
2023-04-01 07:22:29,890 		5472 of 10000 with 99.10% 	 Time used:  0.14 sec
2023-04-01 07:22:30,086 		5496 of 10000 with 99.09% 	 Time used:  0.19 sec
2023-04-01 07:22:30,278 		5520 of 10000 with 99.08% 	 Time used:  0.19 sec
2023-04-01 07:22:30,440 		5544 of 10000 with 99.08% 	 Time used:  0.16 sec
2023-04-01 07:22:30,591 		5568 of 10000 with 99.08% 	 Time used:  0.15 sec
2023-04-01 07:22:30,774 		5592 of 10000 with 99.09% 	 Time used:  0.18 sec
2023-04-01 07:22:30,946 		5616 of 10000 with 99.07% 	 Time used:  0.17 sec
2023-04-01 07:22:31,032 		5640 of 10000 with 99.06% 	 Time used:  0.08 sec
2023-04-01 07:22:31,098 		5664 of 10000 with 99.06% 	 Time used:  0.06 sec
2023-04-01 07:22:31,138 		5688 of 10000 with 99.05% 	 Time used:  0.04 sec
2023-04-01 07:22:31,262 		5712 of 10000 with 99.05% 	 Time used:  0.12 sec
2023-04-01 07:22:31,440 		5736 of 10000 with 99.04% 	 Time used:  0.16 sec
2023-04-01 07:22:31,635 		5760 of 10000 with 99.05% 	 Time used:  0.19 sec
2023-04-01 07:22:31,839 		5784 of 10000 with 99.05% 	 Time used:  0.20 sec
2023-04-01 07:22:32,206 		5808 of 10000 with 99.05% 	 Time used:  0.37 sec
2023-04-01 07:22:32,381 		5832 of 10000 with 99.04% 	 Time used:  0.17 sec
2023-04-01 07:22:32,578 		5856 of 10000 with 99.04% 	 Time used:  0.19 sec
2023-04-01 07:22:32,806 		5880 of 10000 with 99.05% 	 Time used:  0.23 sec
2023-04-01 07:22:32,834 		5904 of 10000 with 99.05% 	 Time used:  0.03 sec
2023-04-01 07:22:33,020 		5928 of 10000 with 99.06% 	 Time used:  0.18 sec
2023-04-01 07:22:33,172 		5952 of 10000 with 99.06% 	 Time used:  0.15 sec
2023-04-01 07:22:33,323 		5976 of 10000 with 99.06% 	 Time used:  0.15 sec
2023-04-01 07:22:33,557 		6000 of 10000 with 99.07% 	 Time used:  0.23 sec
2023-04-01 07:22:33,775 		6024 of 10000 with 99.07% 	 Time used:  0.22 sec
2023-04-01 07:22:34,018 		6048 of 10000 with 99.06% 	 Time used:  0.24 sec
2023-04-01 07:22:34,217 		6072 of 10000 with 99.06% 	 Time used:  0.20 sec
2023-04-01 07:22:34,445 		6096 of 10000 with 99.05% 	 Time used:  0.23 sec
2023-04-01 07:22:34,625 		6120 of 10000 with 99.02% 	 Time used:  0.18 sec
2023-04-01 07:22:34,800 		6144 of 10000 with 99.02% 	 Time used:  0.17 sec
2023-04-01 07:22:34,958 		6168 of 10000 with 99.01% 	 Time used:  0.16 sec
2023-04-01 07:22:35,098 		6192 of 10000 with 99.01% 	 Time used:  0.14 sec
2023-04-01 07:22:35,266 		6216 of 10000 with 99.02% 	 Time used:  0.17 sec
2023-04-01 07:22:35,464 		6240 of 10000 with 99.02% 	 Time used:  0.20 sec
2023-04-01 07:22:35,634 		6264 of 10000 with 99.03% 	 Time used:  0.17 sec
2023-04-01 07:22:35,879 		6288 of 10000 with 99.03% 	 Time used:  0.24 sec
2023-04-01 07:22:36,081 		6312 of 10000 with 99.03% 	 Time used:  0.20 sec
2023-04-01 07:22:36,282 		6336 of 10000 with 99.04% 	 Time used:  0.20 sec
2023-04-01 07:22:36,435 		6360 of 10000 with 99.04% 	 Time used:  0.15 sec
2023-04-01 07:22:36,650 		6384 of 10000 with 99.03% 	 Time used:  0.21 sec
2023-04-01 07:22:36,876 		6408 of 10000 with 99.03% 	 Time used:  0.23 sec
2023-04-01 07:22:37,020 		6432 of 10000 with 99.02% 	 Time used:  0.14 sec
2023-04-01 07:22:37,265 		6456 of 10000 with 99.02% 	 Time used:  0.24 sec
2023-04-01 07:22:37,459 		6480 of 10000 with 99.03% 	 Time used:  0.19 sec
2023-04-01 07:22:37,646 		6504 of 10000 with 99.02% 	 Time used:  0.19 sec
2023-04-01 07:22:37,872 		6528 of 10000 with 99.02% 	 Time used:  0.22 sec
2023-04-01 07:22:38,052 		6552 of 10000 with 99.01% 	 Time used:  0.18 sec
2023-04-01 07:22:38,307 		6576 of 10000 with 99.01% 	 Time used:  0.25 sec
2023-04-01 07:22:38,343 		6600 of 10000 with 99.02% 	 Time used:  0.03 sec
2023-04-01 07:22:38,382 		6624 of 10000 with 99.02% 	 Time used:  0.04 sec
2023-04-01 07:22:38,418 		6648 of 10000 with 99.02% 	 Time used:  0.03 sec
2023-04-01 07:22:38,454 		6672 of 10000 with 99.03% 	 Time used:  0.03 sec
2023-04-01 07:22:38,490 		6696 of 10000 with 99.03% 	 Time used:  0.03 sec
2023-04-01 07:22:38,526 		6720 of 10000 with 99.03% 	 Time used:  0.03 sec
2023-04-01 07:22:38,562 		6744 of 10000 with 99.01% 	 Time used:  0.03 sec
2023-04-01 07:22:38,599 		6768 of 10000 with 99.01% 	 Time used:  0.04 sec
2023-04-01 07:22:38,634 		6792 of 10000 with 99.00% 	 Time used:  0.03 sec
2023-04-01 07:22:38,671 		6816 of 10000 with 98.99% 	 Time used:  0.03 sec
2023-04-01 07:22:38,707 		6840 of 10000 with 98.99% 	 Time used:  0.03 sec
2023-04-01 07:22:38,743 		6864 of 10000 with 98.99% 	 Time used:  0.04 sec
2023-04-01 07:22:38,779 		6888 of 10000 with 99.00% 	 Time used:  0.03 sec
2023-04-01 07:22:38,816 		6912 of 10000 with 99.00% 	 Time used:  0.03 sec
2023-04-01 07:22:39,015 		6936 of 10000 with 99.01% 	 Time used:  0.20 sec
2023-04-01 07:22:39,069 		6960 of 10000 with 99.01% 	 Time used:  0.04 sec
2023-04-01 07:22:39,213 		6984 of 10000 with 99.00% 	 Time used:  0.14 sec
2023-04-01 07:22:39,398 		7008 of 10000 with 99.00% 	 Time used:  0.18 sec
2023-04-01 07:22:39,674 		7032 of 10000 with 98.99% 	 Time used:  0.26 sec
2023-04-01 07:22:39,849 		7056 of 10000 with 98.99% 	 Time used:  0.17 sec
2023-04-01 07:22:40,113 		7080 of 10000 with 99.00% 	 Time used:  0.26 sec
2023-04-01 07:22:40,337 		7104 of 10000 with 99.00% 	 Time used:  0.22 sec
2023-04-01 07:22:40,521 		7128 of 10000 with 98.99% 	 Time used:  0.18 sec
2023-04-01 07:22:40,728 		7152 of 10000 with 98.99% 	 Time used:  0.21 sec
2023-04-01 07:22:40,934 		7176 of 10000 with 99.00% 	 Time used:  0.21 sec
2023-04-01 07:22:41,121 		7200 of 10000 with 99.00% 	 Time used:  0.19 sec
2023-04-01 07:22:41,486 		7224 of 10000 with 99.00% 	 Time used:  0.36 sec
2023-04-01 07:22:41,622 		7248 of 10000 with 98.99% 	 Time used:  0.13 sec
2023-04-01 07:22:41,767 		7272 of 10000 with 98.98% 	 Time used:  0.14 sec
2023-04-01 07:22:41,932 		7296 of 10000 with 98.99% 	 Time used:  0.16 sec
2023-04-01 07:22:42,142 		7320 of 10000 with 98.98% 	 Time used:  0.21 sec
2023-04-01 07:22:42,332 		7344 of 10000 with 98.97% 	 Time used:  0.19 sec
2023-04-01 07:22:42,496 		7368 of 10000 with 98.97% 	 Time used:  0.16 sec
2023-04-01 07:22:42,660 		7392 of 10000 with 98.94% 	 Time used:  0.16 sec
2023-04-01 07:22:42,861 		7416 of 10000 with 98.95% 	 Time used:  0.20 sec
2023-04-01 07:22:43,073 		7440 of 10000 with 98.95% 	 Time used:  0.21 sec
2023-04-01 07:22:43,268 		7464 of 10000 with 98.95% 	 Time used:  0.19 sec
2023-04-01 07:22:43,438 		7488 of 10000 with 98.96% 	 Time used:  0.17 sec
2023-04-01 07:22:43,629 		7512 of 10000 with 98.96% 	 Time used:  0.19 sec
2023-04-01 07:22:43,812 		7536 of 10000 with 98.96% 	 Time used:  0.18 sec
2023-04-01 07:22:44,068 		7560 of 10000 with 98.94% 	 Time used:  0.25 sec
2023-04-01 07:22:44,099 		7584 of 10000 with 98.95% 	 Time used:  0.03 sec
2023-04-01 07:22:44,141 		7608 of 10000 with 98.95% 	 Time used:  0.04 sec
2023-04-01 07:22:44,183 		7632 of 10000 with 98.95% 	 Time used:  0.04 sec
2023-04-01 07:22:44,263 		7656 of 10000 with 98.96% 	 Time used:  0.08 sec
2023-04-01 07:22:44,335 		7680 of 10000 with 98.96% 	 Time used:  0.05 sec
2023-04-01 07:22:44,372 		7704 of 10000 with 98.95% 	 Time used:  0.04 sec
2023-04-01 07:22:44,554 		7728 of 10000 with 98.94% 	 Time used:  0.18 sec
2023-04-01 07:22:44,591 		7752 of 10000 with 98.94% 	 Time used:  0.04 sec
2023-04-01 07:22:44,812 		7776 of 10000 with 98.95% 	 Time used:  0.06 sec
2023-04-01 07:22:44,890 		7800 of 10000 with 98.95% 	 Time used:  0.08 sec
2023-04-01 07:22:44,969 		7824 of 10000 with 98.95% 	 Time used:  0.08 sec
2023-04-01 07:22:45,086 		7848 of 10000 with 98.96% 	 Time used:  0.12 sec
2023-04-01 07:22:45,276 		7872 of 10000 with 98.95% 	 Time used:  0.19 sec
2023-04-01 07:22:45,482 		7896 of 10000 with 98.95% 	 Time used:  0.20 sec
2023-04-01 07:22:45,690 		7920 of 10000 with 98.95% 	 Time used:  0.21 sec
2023-04-01 07:22:45,838 		7944 of 10000 with 98.96% 	 Time used:  0.15 sec
2023-04-01 07:22:46,061 		7968 of 10000 with 98.96% 	 Time used:  0.22 sec
2023-04-01 07:22:46,252 		7992 of 10000 with 98.96% 	 Time used:  0.19 sec
2023-04-01 07:22:46,421 		8016 of 10000 with 98.94% 	 Time used:  0.16 sec
2023-04-01 07:22:46,578 		8040 of 10000 with 98.94% 	 Time used:  0.15 sec
2023-04-01 07:22:46,687 		8064 of 10000 with 98.95% 	 Time used:  0.11 sec
2023-04-01 07:22:46,725 		8088 of 10000 with 98.94% 	 Time used:  0.04 sec
2023-04-01 07:22:46,762 		8112 of 10000 with 98.94% 	 Time used:  0.04 sec
2023-04-01 07:22:46,798 		8136 of 10000 with 98.94% 	 Time used:  0.04 sec
2023-04-01 07:22:46,835 		8160 of 10000 with 98.95% 	 Time used:  0.04 sec
2023-04-01 07:22:46,872 		8184 of 10000 with 98.95% 	 Time used:  0.04 sec
2023-04-01 07:22:46,909 		8208 of 10000 with 98.94% 	 Time used:  0.04 sec
2023-04-01 07:22:46,946 		8232 of 10000 with 98.94% 	 Time used:  0.04 sec
2023-04-01 07:22:46,983 		8256 of 10000 with 98.95% 	 Time used:  0.04 sec
2023-04-01 07:22:47,019 		8280 of 10000 with 98.95% 	 Time used:  0.04 sec
2023-04-01 07:22:47,056 		8304 of 10000 with 98.95% 	 Time used:  0.04 sec
2023-04-01 07:22:47,206 		8328 of 10000 with 98.94% 	 Time used:  0.15 sec
2023-04-01 07:22:47,548 		8352 of 10000 with 98.93% 	 Time used:  0.34 sec
2023-04-01 07:22:47,693 		8376 of 10000 with 98.93% 	 Time used:  0.14 sec
2023-04-01 07:22:47,893 		8400 of 10000 with 98.93% 	 Time used:  0.20 sec
2023-04-01 07:22:48,131 		8424 of 10000 with 98.93% 	 Time used:  0.24 sec
2023-04-01 07:22:48,334 		8448 of 10000 with 98.92% 	 Time used:  0.20 sec
2023-04-01 07:22:48,563 		8472 of 10000 with 98.93% 	 Time used:  0.22 sec
2023-04-01 07:22:48,593 		8496 of 10000 with 98.92% 	 Time used:  0.03 sec
2023-04-01 07:22:48,635 		8520 of 10000 with 98.91% 	 Time used:  0.04 sec
2023-04-01 07:22:48,703 		8544 of 10000 with 98.91% 	 Time used:  0.04 sec
2023-04-01 07:22:48,745 		8568 of 10000 with 98.91% 	 Time used:  0.04 sec
2023-04-01 07:22:48,791 		8592 of 10000 with 98.92% 	 Time used:  0.04 sec
2023-04-01 07:22:48,832 		8616 of 10000 with 98.92% 	 Time used:  0.04 sec
2023-04-01 07:22:48,869 		8640 of 10000 with 98.91% 	 Time used:  0.04 sec
2023-04-01 07:22:48,906 		8664 of 10000 with 98.90% 	 Time used:  0.04 sec
2023-04-01 07:22:48,943 		8688 of 10000 with 98.91% 	 Time used:  0.04 sec
2023-04-01 07:22:48,983 		8712 of 10000 with 98.91% 	 Time used:  0.04 sec
2023-04-01 07:22:49,020 		8736 of 10000 with 98.91% 	 Time used:  0.04 sec
2023-04-01 07:22:49,057 		8760 of 10000 with 98.92% 	 Time used:  0.04 sec
2023-04-01 07:22:49,094 		8784 of 10000 with 98.91% 	 Time used:  0.04 sec
2023-04-01 07:22:49,131 		8808 of 10000 with 98.90% 	 Time used:  0.04 sec
2023-04-01 07:22:49,169 		8832 of 10000 with 98.89% 	 Time used:  0.04 sec
2023-04-01 07:22:49,206 		8856 of 10000 with 98.89% 	 Time used:  0.04 sec
2023-04-01 07:22:49,243 		8880 of 10000 with 98.89% 	 Time used:  0.04 sec
2023-04-01 07:22:49,280 		8904 of 10000 with 98.89% 	 Time used:  0.04 sec
2023-04-01 07:22:49,317 		8928 of 10000 with 98.89% 	 Time used:  0.04 sec
2023-04-01 07:22:49,613 		8952 of 10000 with 98.89% 	 Time used:  0.29 sec
2023-04-01 07:22:49,654 		8976 of 10000 with 98.90% 	 Time used:  0.04 sec
2023-04-01 07:22:49,695 		9000 of 10000 with 98.90% 	 Time used:  0.04 sec
2023-04-01 07:22:49,759 		9024 of 10000 with 98.90% 	 Time used:  0.04 sec
2023-04-01 07:22:49,849 		9048 of 10000 with 98.91% 	 Time used:  0.07 sec
2023-04-01 07:22:49,889 		9072 of 10000 with 98.91% 	 Time used:  0.04 sec
2023-04-01 07:22:49,959 		9096 of 10000 with 98.90% 	 Time used:  0.07 sec
2023-04-01 07:22:49,999 		9120 of 10000 with 98.90% 	 Time used:  0.04 sec
2023-04-01 07:22:50,041 		9144 of 10000 with 98.91% 	 Time used:  0.04 sec
2023-04-01 07:22:50,112 		9168 of 10000 with 98.91% 	 Time used:  0.05 sec
2023-04-01 07:22:50,166 		9192 of 10000 with 98.91% 	 Time used:  0.04 sec
2023-04-01 07:22:50,208 		9216 of 10000 with 98.90% 	 Time used:  0.04 sec
2023-04-01 07:22:50,246 		9240 of 10000 with 98.90% 	 Time used:  0.04 sec
2023-04-01 07:22:50,288 		9264 of 10000 with 98.90% 	 Time used:  0.04 sec
2023-04-01 07:22:50,325 		9288 of 10000 with 98.90% 	 Time used:  0.04 sec
2023-04-01 07:22:50,469 		9312 of 10000 with 98.90% 	 Time used:  0.14 sec
2023-04-01 07:22:50,511 		9336 of 10000 with 98.91% 	 Time used:  0.04 sec
2023-04-01 07:22:50,551 		9360 of 10000 with 98.91% 	 Time used:  0.04 sec
2023-04-01 07:22:50,593 		9384 of 10000 with 98.91% 	 Time used:  0.04 sec
2023-04-01 07:22:50,634 		9408 of 10000 with 98.92% 	 Time used:  0.04 sec
2023-04-01 07:22:50,726 		9432 of 10000 with 98.92% 	 Time used:  0.07 sec
2023-04-01 07:22:50,785 		9456 of 10000 with 98.91% 	 Time used:  0.06 sec
2023-04-01 07:22:50,987 		9480 of 10000 with 98.91% 	 Time used:  0.20 sec
2023-04-01 07:22:51,206 		9504 of 10000 with 98.92% 	 Time used:  0.21 sec
2023-04-01 07:22:51,415 		9528 of 10000 with 98.92% 	 Time used:  0.21 sec
2023-04-01 07:22:51,629 		9552 of 10000 with 98.92% 	 Time used:  0.21 sec
2023-04-01 07:22:51,763 		9576 of 10000 with 98.92% 	 Time used:  0.13 sec
2023-04-01 07:22:51,918 		9600 of 10000 with 98.93% 	 Time used:  0.15 sec
2023-04-01 07:22:52,089 		9624 of 10000 with 98.93% 	 Time used:  0.15 sec
2023-04-01 07:22:52,310 		9648 of 10000 with 98.91% 	 Time used:  0.18 sec
2023-04-01 07:22:52,532 		9672 of 10000 with 98.91% 	 Time used:  0.22 sec
2023-04-01 07:22:52,689 		9696 of 10000 with 98.92% 	 Time used:  0.16 sec
2023-04-01 07:22:52,959 		9720 of 10000 with 98.92% 	 Time used:  0.27 sec
2023-04-01 07:22:53,163 		9744 of 10000 with 98.92% 	 Time used:  0.20 sec
2023-04-01 07:22:53,367 		9768 of 10000 with 98.91% 	 Time used:  0.20 sec
2023-04-01 07:22:53,553 		9792 of 10000 with 98.92% 	 Time used:  0.18 sec
2023-04-01 07:22:53,744 		9816 of 10000 with 98.92% 	 Time used:  0.19 sec
2023-04-01 07:22:53,933 		9840 of 10000 with 98.92% 	 Time used:  0.19 sec
2023-04-01 07:22:54,084 		9864 of 10000 with 98.92% 	 Time used:  0.15 sec
2023-04-01 07:22:54,254 		9888 of 10000 with 98.91% 	 Time used:  0.17 sec
2023-04-01 07:22:54,413 		9912 of 10000 with 98.91% 	 Time used:  0.16 sec
2023-04-01 07:22:54,580 		9936 of 10000 with 98.91% 	 Time used:  0.17 sec
2023-04-01 07:22:54,769 		9960 of 10000 with 98.92% 	 Time used:  0.19 sec
2023-04-01 07:22:54,914 		9984 of 10000 with 98.92% 	 Time used:  0.14 sec
2023-04-01 07:22:55,154 		10000 of 10000 with 98.91% 	 Time used:  0.24 sec
2023-04-01 07:22:55,154 
2023-04-01 07:22:55,165 			Learning rate: weights:   1.000e-04    
2023-04-01 07:22:55,165 			Last test performance: 98.91%
2023-04-01 07:22:55,165 ----------------
2023-04-01 07:22:56,870   59  =>  0    		Training 486 pattern with 99.17% 	Forward time: 	 1.32 sec
2023-04-01 07:22:56,870 			Loss:    6.966e-04    			Backward time: 	 0.36 sec 
2023-04-01 07:22:56,973 			Learning rate: weights:   1.000e-04    
2023-04-01 07:22:56,973 			Last test performance: 98.91%
2023-04-01 07:22:56,973 ----------------
2023-04-01 07:23:00,522   59  =>  1    		Training 486 pattern with 99.38% 	Forward time: 	 2.09 sec
2023-04-01 07:23:00,522 			Loss:    8.321e-04    			Backward time: 	 1.43 sec 
2023-04-01 07:23:00,839 			Learning rate: weights:   1.000e-04    
2023-04-01 07:23:00,840 			Last test performance: 98.91%
2023-04-01 07:23:00,840 ----------------
2023-04-01 07:23:03,421   59  =>  2    		Training 486 pattern with 99.79% 	Forward time: 	 1.81 sec
2023-04-01 07:23:03,422 			Loss:    4.414e-04    			Backward time: 	 0.74 sec 
2023-04-01 07:23:03,638 			Learning rate: weights:   1.000e-04    
2023-04-01 07:23:03,639 			Last test performance: 98.91%
2023-04-01 07:23:03,639 ----------------
2023-04-01 07:23:08,382   59  =>  3    		Training 486 pattern with 99.79% 	Forward time: 	 3.41 sec
2023-04-01 07:23:08,382 			Loss:    7.582e-04    			Backward time: 	 1.31 sec 
2023-04-01 07:23:08,468 			Learning rate: weights:   1.000e-04    
2023-04-01 07:23:08,469 			Last test performance: 98.91%
2023-04-01 07:23:08,469 ----------------
2023-04-01 07:23:11,631   59  =>  4    		Training 486 pattern with 99.17% 	Forward time: 	 2.41 sec
2023-04-01 07:23:11,631 			Loss:    7.075e-04    			Backward time: 	 0.72 sec 
2023-04-01 07:23:11,775 			Learning rate: weights:   1.000e-04    
2023-04-01 07:23:11,776 			Last test performance: 98.91%
2023-04-01 07:23:11,776 ----------------
2023-04-01 07:23:15,668   59  =>  5    		Training 486 pattern with 99.79% 	Forward time: 	 2.48 sec
2023-04-01 07:23:15,669 			Loss:    3.817e-04    			Backward time: 	 1.39 sec 
2023-04-01 07:23:15,797 			Learning rate: weights:   1.000e-04    
2023-04-01 07:23:15,797 			Last test performance: 98.91%
2023-04-01 07:23:15,797 ----------------
2023-04-01 07:23:19,027   59  =>  6    		Training 486 pattern with 99.58% 	Forward time: 	 2.16 sec
2023-04-01 07:23:19,027 			Loss:    4.039e-04    			Backward time: 	 1.04 sec 
2023-04-01 07:23:19,195 			Learning rate: weights:   1.000e-04    
2023-04-01 07:23:19,195 			Last test performance: 98.91%
2023-04-01 07:23:19,195 ----------------
2023-04-01 07:23:23,542   59  =>  7    		Training 486 pattern with 99.79% 	Forward time: 	 3.64 sec
2023-04-01 07:23:23,544 			Loss:    7.851e-04    			Backward time: 	 0.68 sec 
2023-04-01 07:23:23,650 			Learning rate: weights:   1.000e-04    
2023-04-01 07:23:23,650 			Last test performance: 98.91%
2023-04-01 07:23:23,650 ----------------
2023-04-01 07:23:27,681   59  =>  8    		Training 486 pattern with 100.00% 	Forward time: 	 3.18 sec
2023-04-01 07:23:27,681 			Loss:    3.628e-04    			Backward time: 	 0.83 sec 
2023-04-01 07:23:27,739 			Learning rate: weights:   1.000e-04    
2023-04-01 07:23:27,740 			Last test performance: 98.91%
2023-04-01 07:23:27,740 ----------------
2023-04-01 07:23:31,153   59  =>  9    		Training 486 pattern with 99.38% 	Forward time: 	 2.52 sec
2023-04-01 07:23:31,154 			Loss:    7.936e-04    			Backward time: 	 0.87 sec 
2023-04-01 07:23:31,281 			Learning rate: weights:   1.000e-04    
2023-04-01 07:23:31,281 			Last test performance: 98.91%
2023-04-01 07:23:31,282 ----------------
2023-04-01 07:23:34,497   59  =>  10   		Training 486 pattern with 99.17% 	Forward time: 	 2.06 sec
2023-04-01 07:23:34,497 			Loss:    6.810e-04    			Backward time: 	 1.12 sec 
2023-04-01 07:23:34,703 			Learning rate: weights:   1.000e-04    
2023-04-01 07:23:34,706 			Last test performance: 98.91%
2023-04-01 07:23:34,706 ----------------
2023-04-01 07:23:38,329   59  =>  11   		Training 486 pattern with 99.58% 	Forward time: 	 2.33 sec
2023-04-01 07:23:38,329 			Loss:    3.778e-04    			Backward time: 	 1.27 sec 
2023-04-01 07:23:38,443 			Learning rate: weights:   1.000e-04    
2023-04-01 07:23:38,444 			Last test performance: 98.91%
2023-04-01 07:23:38,444 ----------------
2023-04-01 07:23:41,374   59  =>  12   		Training 486 pattern with 100.00% 	Forward time: 	 2.07 sec
2023-04-01 07:23:41,374 			Loss:    1.535e-04    			Backward time: 	 0.82 sec 
2023-04-01 07:23:41,543 			Learning rate: weights:   1.000e-04    
2023-04-01 07:23:41,543 			Last test performance: 98.91%
2023-04-01 07:23:41,544 ----------------
2023-04-01 07:23:45,171   59  =>  13   		Training 486 pattern with 99.17% 	Forward time: 	 2.89 sec
2023-04-01 07:23:45,172 			Loss:    1.276e-03    			Backward time: 	 0.71 sec 
2023-04-01 07:23:45,454 			Learning rate: weights:   1.000e-04    
2023-04-01 07:23:45,454 			Last test performance: 98.91%
2023-04-01 07:23:45,455 ----------------
2023-04-01 07:23:48,372   59  =>  14   		Training 486 pattern with 99.38% 	Forward time: 	 1.70 sec
2023-04-01 07:23:48,373 			Loss:    8.845e-04    			Backward time: 	 1.19 sec 
2023-04-01 07:23:48,489 			Learning rate: weights:   1.000e-04    
2023-04-01 07:23:48,490 			Last test performance: 98.91%
2023-04-01 07:23:48,490 ----------------
2023-04-01 07:23:50,923   59  =>  15   		Training 486 pattern with 99.17% 	Forward time: 	 1.37 sec
2023-04-01 07:23:50,923 			Loss:    8.936e-04    			Backward time: 	 1.03 sec 
2023-04-01 07:23:51,083 			Learning rate: weights:   1.000e-04    
2023-04-01 07:23:51,083 			Last test performance: 98.91%
2023-04-01 07:23:51,084 ----------------
2023-04-01 07:23:54,235   59  =>  16   		Training 486 pattern with 99.58% 	Forward time: 	 2.04 sec
2023-04-01 07:23:54,236 			Loss:    4.542e-04    			Backward time: 	 1.09 sec 
2023-04-01 07:23:54,369 			Learning rate: weights:   1.000e-04    
2023-04-01 07:23:54,369 			Last test performance: 98.91%
2023-04-01 07:23:54,369 ----------------
2023-04-01 07:23:57,022   59  =>  17   		Training 486 pattern with 99.79% 	Forward time: 	 1.98 sec
2023-04-01 07:23:57,022 			Loss:    3.996e-04    			Backward time: 	 0.65 sec 
2023-04-01 07:23:57,236 			Learning rate: weights:   1.000e-04    
2023-04-01 07:23:57,236 			Last test performance: 98.91%
2023-04-01 07:23:57,236 ----------------
2023-04-01 07:24:01,235   59  =>  18   		Training 486 pattern with 99.17% 	Forward time: 	 2.44 sec
2023-04-01 07:24:01,235 			Loss:    9.511e-04    			Backward time: 	 1.53 sec 
2023-04-01 07:24:01,337 			Learning rate: weights:   1.000e-04    
2023-04-01 07:24:01,337 			Last test performance: 98.91%
2023-04-01 07:24:01,337 ----------------
2023-04-01 07:24:04,539   59  =>  19   		Training 486 pattern with 99.79% 	Forward time: 	 2.12 sec
2023-04-01 07:24:04,540 			Loss:    6.446e-04    			Backward time: 	 1.05 sec 
2023-04-01 07:24:05,844 			Learning rate: weights:   1.000e-04    
2023-04-01 07:24:05,845 			Last test performance: 98.91%
2023-04-01 07:24:05,846 ----------------
2023-04-01 07:24:08,355   59  =>  20   		Training 486 pattern with 99.58% 	Forward time: 	 1.88 sec
2023-04-01 07:24:08,356 			Loss:    4.397e-04    			Backward time: 	 0.60 sec 
2023-04-01 07:24:08,458 			Learning rate: weights:   1.000e-04    
2023-04-01 07:24:08,458 			Last test performance: 98.91%
2023-04-01 07:24:08,458 ----------------
2023-04-01 07:24:12,363   59  =>  21   		Training 486 pattern with 99.58% 	Forward time: 	 3.10 sec
2023-04-01 07:24:12,364 			Loss:    4.546e-04    			Backward time: 	 0.78 sec 
2023-04-01 07:24:12,499 			Learning rate: weights:   1.000e-04    
2023-04-01 07:24:12,499 			Last test performance: 98.91%
2023-04-01 07:24:12,499 ----------------
2023-04-01 07:24:15,838   59  =>  22   		Training 486 pattern with 99.38% 	Forward time: 	 2.29 sec
2023-04-01 07:24:15,838 			Loss:    5.839e-04    			Backward time: 	 1.02 sec 
2023-04-01 07:24:16,005 			Learning rate: weights:   1.000e-04    
2023-04-01 07:24:16,005 			Last test performance: 98.91%
2023-04-01 07:24:16,006 ----------------
2023-04-01 07:24:19,859   59  =>  23   		Training 486 pattern with 99.58% 	Forward time: 	 2.71 sec
2023-04-01 07:24:19,860 			Loss:    9.265e-04    			Backward time: 	 1.12 sec 
2023-04-01 07:24:20,132 			Learning rate: weights:   1.000e-04    
2023-04-01 07:24:20,133 			Last test performance: 98.91%
2023-04-01 07:24:20,133 ----------------
2023-04-01 07:24:24,813   59  =>  24   		Training 486 pattern with 99.58% 	Forward time: 	 3.21 sec
2023-04-01 07:24:24,813 			Loss:    7.302e-04    			Backward time: 	 1.44 sec 
2023-04-01 07:24:24,942 			Learning rate: weights:   1.000e-04    
2023-04-01 07:24:24,942 			Last test performance: 98.91%
2023-04-01 07:24:24,942 ----------------
2023-04-01 07:24:27,272   59  =>  25   		Training 486 pattern with 98.54% 	Forward time: 	 1.81 sec
2023-04-01 07:24:27,272 			Loss:    2.311e-03    			Backward time: 	 0.47 sec 
2023-04-01 07:24:27,401 			Learning rate: weights:   1.000e-04    
2023-04-01 07:24:27,401 			Last test performance: 98.91%
2023-04-01 07:24:27,402 ----------------
2023-04-01 07:24:31,275   59  =>  26   		Training 486 pattern with 99.38% 	Forward time: 	 2.93 sec
2023-04-01 07:24:31,275 			Loss:    4.730e-04    			Backward time: 	 0.91 sec 
2023-04-01 07:24:31,360 			Learning rate: weights:   1.000e-04    
2023-04-01 07:24:31,360 			Last test performance: 98.91%
2023-04-01 07:24:31,360 ----------------
2023-04-01 07:24:34,982   59  =>  27   		Training 486 pattern with 99.79% 	Forward time: 	 2.32 sec
2023-04-01 07:24:34,983 			Loss:    3.279e-04    			Backward time: 	 1.28 sec 
2023-04-01 07:24:35,402 			Learning rate: weights:   1.000e-04    
2023-04-01 07:24:35,402 			Last test performance: 98.91%
2023-04-01 07:24:35,402 ----------------
2023-04-01 07:24:38,186   59  =>  28   		Training 486 pattern with 99.38% 	Forward time: 	 1.87 sec
2023-04-01 07:24:38,186 			Loss:    9.660e-04    			Backward time: 	 0.89 sec 
2023-04-01 07:24:38,331 			Learning rate: weights:   1.000e-04    
2023-04-01 07:24:38,333 			Last test performance: 98.91%
2023-04-01 07:24:38,333 ----------------
2023-04-01 07:24:41,637   59  =>  29   		Training 486 pattern with 99.58% 	Forward time: 	 2.37 sec
2023-04-01 07:24:41,638 			Loss:    6.122e-04    			Backward time: 	 0.91 sec 
2023-04-01 07:24:41,788 			Learning rate: weights:   1.000e-04    
2023-04-01 07:24:41,789 			Last test performance: 98.91%
2023-04-01 07:24:41,790 ----------------
2023-04-01 07:24:44,319   59  =>  30   		Training 486 pattern with 99.58% 	Forward time: 	 1.82 sec
2023-04-01 07:24:44,320 			Loss:    9.092e-04    			Backward time: 	 0.68 sec 
2023-04-01 07:24:44,403 			Learning rate: weights:   1.000e-04    
2023-04-01 07:24:44,403 			Last test performance: 98.91%
2023-04-01 07:24:44,403 ----------------
2023-04-01 07:24:48,029   59  =>  31   		Training 486 pattern with 98.96% 	Forward time: 	 2.33 sec
2023-04-01 07:24:48,029 			Loss:    1.001e-03    			Backward time: 	 1.27 sec 
2023-04-01 07:24:48,165 			Learning rate: weights:   1.000e-04    
2023-04-01 07:24:48,165 			Last test performance: 98.91%
2023-04-01 07:24:48,165 ----------------
2023-04-01 07:24:49,267   59  =>  32   		Training 486 pattern with 99.79% 	Forward time: 	 0.79 sec
2023-04-01 07:24:49,268 			Loss:    4.016e-04    			Backward time: 	 0.29 sec 
2023-04-01 07:24:49,366 			Learning rate: weights:   1.000e-04    
2023-04-01 07:24:49,375 			Last test performance: 98.91%
2023-04-01 07:24:49,376 ----------------
2023-04-01 07:24:53,477   59  =>  33   		Training 486 pattern with 99.38% 	Forward time: 	 2.92 sec
2023-04-01 07:24:53,477 			Loss:    6.484e-04    			Backward time: 	 1.17 sec 
2023-04-01 07:24:53,575 			Learning rate: weights:   1.000e-04    
2023-04-01 07:24:53,576 			Last test performance: 98.91%
2023-04-01 07:24:53,576 ----------------
2023-04-01 07:24:56,550   59  =>  34   		Training 486 pattern with 98.96% 	Forward time: 	 2.18 sec
2023-04-01 07:24:56,551 			Loss:    7.456e-04    			Backward time: 	 0.75 sec 
2023-04-01 07:24:56,638 			Learning rate: weights:   1.000e-04    
2023-04-01 07:24:56,639 			Last test performance: 98.91%
2023-04-01 07:24:56,639 ----------------
2023-04-01 07:24:59,799   59  =>  35   		Training 486 pattern with 98.75% 	Forward time: 	 2.02 sec
2023-04-01 07:24:59,800 			Loss:    1.036e-03    			Backward time: 	 1.11 sec 
2023-04-01 07:25:00,005 			Learning rate: weights:   1.000e-04    
2023-04-01 07:25:00,005 			Last test performance: 98.91%
2023-04-01 07:25:00,005 ----------------
2023-04-01 07:25:03,431   59  =>  36   		Training 486 pattern with 99.58% 	Forward time: 	 2.54 sec
2023-04-01 07:25:03,431 			Loss:    4.632e-04    			Backward time: 	 0.86 sec 
2023-04-01 07:25:03,607 			Learning rate: weights:   1.000e-04    
2023-04-01 07:25:03,608 			Last test performance: 98.91%
2023-04-01 07:25:03,608 ----------------
2023-04-01 07:25:08,022   59  =>  37   		Training 486 pattern with 98.96% 	Forward time: 	 3.27 sec
2023-04-01 07:25:08,022 			Loss:    1.270e-03    			Backward time: 	 1.10 sec 
2023-04-01 07:25:08,244 			Learning rate: weights:   1.000e-04    
2023-04-01 07:25:08,245 			Last test performance: 98.91%
2023-04-01 07:25:08,245 ----------------
2023-04-01 07:25:12,833   59  =>  38   		Training 486 pattern with 99.38% 	Forward time: 	 3.37 sec
2023-04-01 07:25:12,833 			Loss:    1.290e-03    			Backward time: 	 1.19 sec 
2023-04-01 07:25:13,081 			Learning rate: weights:   1.000e-04    
2023-04-01 07:25:13,081 			Last test performance: 98.91%
2023-04-01 07:25:13,082 ----------------
2023-04-01 07:25:16,785   59  =>  39   		Training 486 pattern with 98.54% 	Forward time: 	 2.61 sec
2023-04-01 07:25:16,786 			Loss:    1.106e-03    			Backward time: 	 1.04 sec 
2023-04-01 07:25:17,094 			Learning rate: weights:   1.000e-04    
2023-04-01 07:25:17,094 			Last test performance: 98.91%
2023-04-01 07:25:17,094 ----------------
2023-04-01 07:25:20,965   59  =>  40   		Training 486 pattern with 99.79% 	Forward time: 	 2.52 sec
2023-04-01 07:25:20,965 			Loss:    4.608e-04    			Backward time: 	 1.32 sec 
2023-04-01 07:25:21,105 			Learning rate: weights:   1.000e-04    
2023-04-01 07:25:21,106 			Last test performance: 98.91%
2023-04-01 07:25:21,106 ----------------
2023-04-01 07:25:25,196   59  =>  41   		Training 486 pattern with 99.17% 	Forward time: 	 2.63 sec
2023-04-01 07:25:25,196 			Loss:    6.250e-04    			Backward time: 	 1.43 sec 
2023-04-01 07:25:25,339 			Learning rate: weights:   1.000e-04    
2023-04-01 07:25:25,340 			Last test performance: 98.91%
2023-04-01 07:25:25,341 ----------------
2023-04-01 07:25:28,708   59  =>  42   		Training 486 pattern with 99.58% 	Forward time: 	 2.33 sec
2023-04-01 07:25:28,708 			Loss:    3.310e-04    			Backward time: 	 1.01 sec 
2023-04-01 07:25:28,853 			Learning rate: weights:   1.000e-04    
2023-04-01 07:25:28,854 			Last test performance: 98.91%
2023-04-01 07:25:28,854 ----------------
2023-04-01 07:25:32,185   59  =>  43   		Training 486 pattern with 98.96% 	Forward time: 	 2.29 sec
2023-04-01 07:25:32,185 			Loss:    1.125e-03    			Backward time: 	 0.95 sec 
2023-04-01 07:25:32,294 			Learning rate: weights:   1.000e-04    
2023-04-01 07:25:32,294 			Last test performance: 98.91%
2023-04-01 07:25:32,295 ----------------
2023-04-01 07:25:35,190   59  =>  44   		Training 486 pattern with 98.96% 	Forward time: 	 2.27 sec
2023-04-01 07:25:35,190 			Loss:    1.172e-03    			Backward time: 	 0.60 sec 
2023-04-01 07:25:35,361 			Learning rate: weights:   1.000e-04    
2023-04-01 07:25:35,361 			Last test performance: 98.91%
2023-04-01 07:25:35,362 ----------------
2023-04-01 07:25:38,668   59  =>  45   		Training 486 pattern with 99.17% 	Forward time: 	 1.98 sec
2023-04-01 07:25:38,668 			Loss:    8.299e-04    			Backward time: 	 1.30 sec 
2023-04-01 07:25:38,774 			Learning rate: weights:   1.000e-04    
2023-04-01 07:25:38,774 			Last test performance: 98.91%
2023-04-01 07:25:38,774 ----------------
2023-04-01 07:25:42,136   59  =>  46   		Training 486 pattern with 98.54% 	Forward time: 	 2.51 sec
2023-04-01 07:25:42,137 			Loss:    1.718e-03    			Backward time: 	 0.83 sec 
2023-04-01 07:25:42,285 			Learning rate: weights:   1.000e-04    
2023-04-01 07:25:42,285 			Last test performance: 98.91%
2023-04-01 07:25:42,286 ----------------
2023-04-01 07:25:45,481   59  =>  47   		Training 486 pattern with 99.58% 	Forward time: 	 2.25 sec
2023-04-01 07:25:45,481 			Loss:    4.984e-04    			Backward time: 	 0.92 sec 
2023-04-01 07:25:45,627 			Learning rate: weights:   1.000e-04    
2023-04-01 07:25:45,627 			Last test performance: 98.91%
2023-04-01 07:25:45,627 ----------------
2023-04-01 07:25:48,323   59  =>  48   		Training 486 pattern with 98.96% 	Forward time: 	 1.83 sec
2023-04-01 07:25:48,323 			Loss:    9.451e-04    			Backward time: 	 0.84 sec 
2023-04-01 07:25:48,427 			Learning rate: weights:   1.000e-04    
2023-04-01 07:25:48,427 			Last test performance: 98.91%
2023-04-01 07:25:48,428 ----------------
2023-04-01 07:25:50,540   59  =>  49   		Training 486 pattern with 99.17% 	Forward time: 	 1.46 sec
2023-04-01 07:25:50,540 			Loss:    9.589e-04    			Backward time: 	 0.62 sec 
2023-04-01 07:25:50,691 			Learning rate: weights:   1.000e-04    
2023-04-01 07:25:50,691 			Last test performance: 98.91%
2023-04-01 07:25:50,691 ----------------
2023-04-01 07:25:53,035   59  =>  50   		Training 486 pattern with 99.38% 	Forward time: 	 1.66 sec
2023-04-01 07:25:53,035 			Loss:    1.029e-03    			Backward time: 	 0.66 sec 
2023-04-01 07:25:53,140 			Learning rate: weights:   1.000e-04    
2023-04-01 07:25:53,140 			Last test performance: 98.91%
2023-04-01 07:25:53,140 ----------------
2023-04-01 07:25:56,486   59  =>  51   		Training 486 pattern with 99.79% 	Forward time: 	 2.00 sec
2023-04-01 07:25:56,487 			Loss:    4.955e-04    			Backward time: 	 1.32 sec 
2023-04-01 07:25:56,641 			Learning rate: weights:   1.000e-04    
2023-04-01 07:25:56,642 			Last test performance: 98.91%
2023-04-01 07:25:56,642 ----------------
2023-04-01 07:25:59,670   59  =>  52   		Training 486 pattern with 99.79% 	Forward time: 	 2.38 sec
2023-04-01 07:25:59,671 			Loss:    7.025e-04    			Backward time: 	 0.62 sec 
2023-04-01 07:26:00,135 			Learning rate: weights:   1.000e-04    
2023-04-01 07:26:00,135 			Last test performance: 98.91%
2023-04-01 07:26:00,135 ----------------
2023-04-01 07:26:03,702   59  =>  53   		Training 486 pattern with 99.17% 	Forward time: 	 2.76 sec
2023-04-01 07:26:03,703 			Loss:    7.526e-04    			Backward time: 	 0.77 sec 
2023-04-01 07:26:04,068 			Learning rate: weights:   1.000e-04    
2023-04-01 07:26:04,068 			Last test performance: 98.91%
2023-04-01 07:26:04,068 ----------------
2023-04-01 07:26:07,783   59  =>  54   		Training 486 pattern with 99.58% 	Forward time: 	 2.69 sec
2023-04-01 07:26:07,783 			Loss:    5.112e-04    			Backward time: 	 1.00 sec 
2023-04-01 07:26:08,061 			Learning rate: weights:   1.000e-04    
2023-04-01 07:26:08,062 			Last test performance: 98.91%
2023-04-01 07:26:08,062 ----------------
2023-04-01 07:26:11,148   59  =>  55   		Training 486 pattern with 99.58% 	Forward time: 	 2.29 sec
2023-04-01 07:26:11,149 			Loss:    5.366e-04    			Backward time: 	 0.76 sec 
2023-04-01 07:26:11,329 			Learning rate: weights:   1.000e-04    
2023-04-01 07:26:11,329 			Last test performance: 98.91%
2023-04-01 07:26:11,329 ----------------
2023-04-01 07:26:14,401   59  =>  56   		Training 486 pattern with 99.58% 	Forward time: 	 1.87 sec
2023-04-01 07:26:14,402 			Loss:    6.781e-04    			Backward time: 	 1.18 sec 
2023-04-01 07:26:14,597 			Learning rate: weights:   1.000e-04    
2023-04-01 07:26:14,615 			Last test performance: 98.91%
2023-04-01 07:26:14,615 ----------------
2023-04-01 07:26:18,083   59  =>  57   		Training 486 pattern with 99.79% 	Forward time: 	 2.38 sec
2023-04-01 07:26:18,083 			Loss:    2.509e-04    			Backward time: 	 1.08 sec 
2023-04-01 07:26:18,283 			Learning rate: weights:   1.000e-04    
2023-04-01 07:26:18,283 			Last test performance: 98.91%
2023-04-01 07:26:18,283 ----------------
2023-04-01 07:26:21,343   59  =>  58   		Training 486 pattern with 99.17% 	Forward time: 	 1.86 sec
2023-04-01 07:26:21,344 			Loss:    1.807e-03    			Backward time: 	 1.17 sec 
2023-04-01 07:26:21,587 			Learning rate: weights:   1.000e-04    
2023-04-01 07:26:21,587 			Last test performance: 98.91%
2023-04-01 07:26:21,587 ----------------
2023-04-01 07:26:25,488   59  =>  59   		Training 486 pattern with 99.79% 	Forward time: 	 2.45 sec
2023-04-01 07:26:25,489 			Loss:    7.757e-04    			Backward time: 	 1.37 sec 
2023-04-01 07:26:25,705 			Learning rate: weights:   1.000e-04    
2023-04-01 07:26:25,705 			Last test performance: 98.91%
2023-04-01 07:26:25,706 ----------------
2023-04-01 07:26:29,209   59  =>  60   		Training 486 pattern with 100.00% 	Forward time: 	 2.37 sec
2023-04-01 07:26:29,209 			Loss:    2.533e-04    			Backward time: 	 1.10 sec 
2023-04-01 07:26:29,339 			Learning rate: weights:   1.000e-04    
2023-04-01 07:26:29,341 			Last test performance: 98.91%
2023-04-01 07:26:29,341 ----------------
2023-04-01 07:26:32,060   59  =>  61   		Training 486 pattern with 99.17% 	Forward time: 	 1.93 sec
2023-04-01 07:26:32,061 			Loss:    7.120e-04    			Backward time: 	 0.77 sec 
2023-04-01 07:26:32,245 			Learning rate: weights:   1.000e-04    
2023-04-01 07:26:32,245 			Last test performance: 98.91%
2023-04-01 07:26:32,246 ----------------
2023-04-01 07:26:34,711   59  =>  62   		Training 486 pattern with 99.58% 	Forward time: 	 1.65 sec
2023-04-01 07:26:34,711 			Loss:    5.463e-04    			Backward time: 	 0.79 sec 
2023-04-01 07:26:34,795 			Learning rate: weights:   1.000e-04    
2023-04-01 07:26:34,796 			Last test performance: 98.91%
2023-04-01 07:26:34,796 ----------------
2023-04-01 07:26:36,898   59  =>  63   		Training 486 pattern with 99.38% 	Forward time: 	 1.81 sec
2023-04-01 07:26:36,898 			Loss:    7.768e-04    			Backward time: 	 0.26 sec 
2023-04-01 07:26:37,066 			Learning rate: weights:   1.000e-04    
2023-04-01 07:26:37,066 			Last test performance: 98.91%
2023-04-01 07:26:37,066 ----------------
2023-04-01 07:26:39,472   59  =>  64   		Training 486 pattern with 98.75% 	Forward time: 	 1.52 sec
2023-04-01 07:26:39,473 			Loss:    1.086e-03    			Backward time: 	 0.85 sec 
2023-04-01 07:26:39,592 			Learning rate: weights:   1.000e-04    
2023-04-01 07:26:39,592 			Last test performance: 98.91%
2023-04-01 07:26:39,593 ----------------
2023-04-01 07:26:42,315   59  =>  65   		Training 486 pattern with 99.79% 	Forward time: 	 1.83 sec
2023-04-01 07:26:42,316 			Loss:    4.785e-04    			Backward time: 	 0.87 sec 
2023-04-01 07:26:42,521 			Learning rate: weights:   1.000e-04    
2023-04-01 07:26:42,521 			Last test performance: 98.91%
2023-04-01 07:26:42,521 ----------------
2023-04-01 07:26:46,142   59  =>  66   		Training 486 pattern with 99.79% 	Forward time: 	 2.62 sec
2023-04-01 07:26:46,143 			Loss:    3.748e-04    			Backward time: 	 0.97 sec 
2023-04-01 07:26:46,302 			Learning rate: weights:   1.000e-04    
2023-04-01 07:26:46,302 			Last test performance: 98.91%
2023-04-01 07:26:46,303 ----------------
2023-04-01 07:26:48,190   59  =>  67   		Training 486 pattern with 99.58% 	Forward time: 	 1.41 sec
2023-04-01 07:26:48,191 			Loss:    5.997e-04    			Backward time: 	 0.45 sec 
2023-04-01 07:26:48,401 			Learning rate: weights:   1.000e-04    
2023-04-01 07:26:48,401 			Last test performance: 98.91%
2023-04-01 07:26:48,401 ----------------
2023-04-01 07:26:52,054   59  =>  68   		Training 486 pattern with 99.17% 	Forward time: 	 2.15 sec
2023-04-01 07:26:52,055 			Loss:    1.022e-03    			Backward time: 	 1.43 sec 
2023-04-01 07:26:52,233 			Learning rate: weights:   1.000e-04    
2023-04-01 07:26:52,233 			Last test performance: 98.91%
2023-04-01 07:26:52,234 ----------------
2023-04-01 07:26:54,788   59  =>  69   		Training 486 pattern with 99.58% 	Forward time: 	 1.82 sec
2023-04-01 07:26:54,788 			Loss:    8.688e-04    			Backward time: 	 0.71 sec 
2023-04-01 07:26:54,925 			Learning rate: weights:   1.000e-04    
2023-04-01 07:26:54,925 			Last test performance: 98.91%
2023-04-01 07:26:54,925 ----------------
2023-04-01 07:26:58,187   59  =>  70   		Training 486 pattern with 99.79% 	Forward time: 	 2.13 sec
2023-04-01 07:26:58,187 			Loss:    7.227e-04    			Backward time: 	 1.11 sec 
2023-04-01 07:26:58,273 			Learning rate: weights:   1.000e-04    
2023-04-01 07:26:58,273 			Last test performance: 98.91%
2023-04-01 07:26:58,274 ----------------
2023-04-01 07:27:01,048   59  =>  71   		Training 486 pattern with 99.79% 	Forward time: 	 1.88 sec
2023-04-01 07:27:01,049 			Loss:    5.213e-04    			Backward time: 	 0.87 sec 
2023-04-01 07:27:01,251 			Learning rate: weights:   1.000e-04    
2023-04-01 07:27:01,252 			Last test performance: 98.91%
2023-04-01 07:27:01,252 ----------------
2023-04-01 07:27:03,791   59  =>  72   		Training 486 pattern with 99.79% 	Forward time: 	 2.07 sec
2023-04-01 07:27:03,791 			Loss:    5.910e-04    			Backward time: 	 0.44 sec 
2023-04-01 07:27:03,943 			Learning rate: weights:   1.000e-04    
2023-04-01 07:27:03,944 			Last test performance: 98.91%
2023-04-01 07:27:03,944 ----------------
2023-04-01 07:27:06,642   59  =>  73   		Training 486 pattern with 99.38% 	Forward time: 	 2.02 sec
2023-04-01 07:27:06,642 			Loss:    7.912e-04    			Backward time: 	 0.64 sec 
2023-04-01 07:27:06,823 			Learning rate: weights:   1.000e-04    
2023-04-01 07:27:06,823 			Last test performance: 98.91%
2023-04-01 07:27:06,823 ----------------
2023-04-01 07:27:10,025   59  =>  74   		Training 486 pattern with 99.38% 	Forward time: 	 2.06 sec
2023-04-01 07:27:10,026 			Loss:    1.036e-03    			Backward time: 	 1.11 sec 
2023-04-01 07:27:10,201 			Learning rate: weights:   1.000e-04    
2023-04-01 07:27:10,201 			Last test performance: 98.91%
2023-04-01 07:27:10,202 ----------------
2023-04-01 07:27:13,032   59  =>  75   		Training 486 pattern with 99.79% 	Forward time: 	 2.05 sec
2023-04-01 07:27:13,032 			Loss:    5.015e-04    			Backward time: 	 0.75 sec 
2023-04-01 07:27:13,154 			Learning rate: weights:   1.000e-04    
2023-04-01 07:27:13,154 			Last test performance: 98.91%
2023-04-01 07:27:13,155 ----------------
2023-04-01 07:27:16,138   59  =>  76   		Training 486 pattern with 99.79% 	Forward time: 	 2.15 sec
2023-04-01 07:27:16,138 			Loss:    3.344e-04    			Backward time: 	 0.81 sec 
2023-04-01 07:27:16,223 			Learning rate: weights:   1.000e-04    
2023-04-01 07:27:16,224 			Last test performance: 98.91%
2023-04-01 07:27:16,224 ----------------
2023-04-01 07:27:19,677   59  =>  77   		Training 486 pattern with 99.79% 	Forward time: 	 2.15 sec
2023-04-01 07:27:19,678 			Loss:    3.843e-04    			Backward time: 	 1.28 sec 
2023-04-01 07:27:19,820 			Learning rate: weights:   1.000e-04    
2023-04-01 07:27:19,820 			Last test performance: 98.91%
2023-04-01 07:27:19,820 ----------------
2023-04-01 07:27:22,399   59  =>  78   		Training 486 pattern with 99.17% 	Forward time: 	 1.67 sec
2023-04-01 07:27:22,400 			Loss:    6.149e-04    			Backward time: 	 0.88 sec 
2023-04-01 07:27:22,594 			Learning rate: weights:   1.000e-04    
2023-04-01 07:27:22,594 			Last test performance: 98.91%
2023-04-01 07:27:22,594 ----------------
2023-04-01 07:27:24,779   59  =>  79   		Training 486 pattern with 99.38% 	Forward time: 	 1.68 sec
2023-04-01 07:27:24,780 			Loss:    6.775e-04    			Backward time: 	 0.48 sec 
2023-04-01 07:27:24,942 			Learning rate: weights:   1.000e-04    
2023-04-01 07:27:24,943 			Last test performance: 98.91%
2023-04-01 07:27:24,944 ----------------
2023-04-01 07:27:28,278   59  =>  80   		Training 486 pattern with 99.79% 	Forward time: 	 2.04 sec
2023-04-01 07:27:28,279 			Loss:    4.247e-04    			Backward time: 	 1.23 sec 
2023-04-01 07:27:28,415 			Learning rate: weights:   1.000e-04    
2023-04-01 07:27:28,415 			Last test performance: 98.91%
2023-04-01 07:27:28,415 ----------------
2023-04-01 07:27:30,853   59  =>  81   		Training 486 pattern with 99.58% 	Forward time: 	 1.83 sec
2023-04-01 07:27:30,854 			Loss:    4.915e-04    			Backward time: 	 0.58 sec 
2023-04-01 07:27:30,957 			Learning rate: weights:   1.000e-04    
2023-04-01 07:27:30,957 			Last test performance: 98.91%
2023-04-01 07:27:30,957 ----------------
2023-04-01 07:27:33,559   59  =>  82   		Training 486 pattern with 99.38% 	Forward time: 	 1.47 sec
2023-04-01 07:27:33,559 			Loss:    6.810e-04    			Backward time: 	 1.11 sec 
2023-04-01 07:27:33,689 			Learning rate: weights:   1.000e-04    
2023-04-01 07:27:33,689 			Last test performance: 98.91%
2023-04-01 07:27:33,689 ----------------
2023-04-01 07:27:37,673   59  =>  83   		Training 486 pattern with 99.17% 	Forward time: 	 2.68 sec
2023-04-01 07:27:37,673 			Loss:    1.019e-03    			Backward time: 	 1.27 sec 
2023-04-01 07:27:37,759 			Learning rate: weights:   1.000e-04    
2023-04-01 07:27:37,760 			Last test performance: 98.91%
2023-04-01 07:27:37,760 ----------------
2023-04-01 07:27:40,866   59  =>  84   		Training 486 pattern with 99.58% 	Forward time: 	 2.04 sec
2023-04-01 07:27:40,866 			Loss:    8.024e-04    			Backward time: 	 1.04 sec 
2023-04-01 07:27:41,070 			Learning rate: weights:   1.000e-04    
2023-04-01 07:27:41,071 			Last test performance: 98.91%
2023-04-01 07:27:41,071 ----------------
2023-04-01 07:27:43,819   59  =>  85   		Training 486 pattern with 99.17% 	Forward time: 	 1.74 sec
2023-04-01 07:27:43,819 			Loss:    5.789e-04    			Backward time: 	 0.98 sec 
2023-04-01 07:27:43,946 			Learning rate: weights:   1.000e-04    
2023-04-01 07:27:43,946 			Last test performance: 98.91%
2023-04-01 07:27:43,947 ----------------
2023-04-01 07:27:48,111   59  =>  86   		Training 486 pattern with 99.58% 	Forward time: 	 2.74 sec
2023-04-01 07:27:48,112 			Loss:    6.163e-04    			Backward time: 	 1.39 sec 
2023-04-01 07:27:48,298 			Learning rate: weights:   1.000e-04    
2023-04-01 07:27:48,298 			Last test performance: 98.91%
2023-04-01 07:27:48,298 ----------------
2023-04-01 07:27:51,443   59  =>  87   		Training 486 pattern with 99.58% 	Forward time: 	 2.21 sec
2023-04-01 07:27:51,443 			Loss:    8.901e-04    			Backward time: 	 0.88 sec 
2023-04-01 07:27:51,533 			Learning rate: weights:   1.000e-04    
2023-04-01 07:27:51,534 			Last test performance: 98.91%
2023-04-01 07:27:51,534 ----------------
2023-04-01 07:27:54,643   59  =>  88   		Training 486 pattern with 100.00% 	Forward time: 	 1.90 sec
2023-04-01 07:27:54,644 			Loss:    4.237e-04    			Backward time: 	 1.18 sec 
2023-04-01 07:27:55,065 			Learning rate: weights:   1.000e-04    
2023-04-01 07:27:55,065 			Last test performance: 98.91%
2023-04-01 07:27:55,065 ----------------
2023-04-01 07:27:58,953   59  =>  89   		Training 486 pattern with 98.54% 	Forward time: 	 2.56 sec
2023-04-01 07:27:58,953 			Loss:    1.138e-03    			Backward time: 	 1.30 sec 
2023-04-01 07:27:59,045 			Learning rate: weights:   1.000e-04    
2023-04-01 07:27:59,045 			Last test performance: 98.91%
2023-04-01 07:27:59,045 ----------------
2023-04-01 07:28:03,449   59  =>  90   		Training 486 pattern with 99.79% 	Forward time: 	 3.11 sec
2023-04-01 07:28:03,449 			Loss:    4.649e-04    			Backward time: 	 1.26 sec 
2023-04-01 07:28:03,594 			Learning rate: weights:   1.000e-04    
2023-04-01 07:28:03,594 			Last test performance: 98.91%
2023-04-01 07:28:03,594 ----------------
2023-04-01 07:28:06,832   59  =>  91   		Training 486 pattern with 99.38% 	Forward time: 	 2.13 sec
2023-04-01 07:28:06,833 			Loss:    9.533e-04    			Backward time: 	 1.08 sec 
2023-04-01 07:28:06,998 			Learning rate: weights:   1.000e-04    
2023-04-01 07:28:06,999 			Last test performance: 98.91%
2023-04-01 07:28:06,999 ----------------
2023-04-01 07:28:11,605   59  =>  92   		Training 486 pattern with 100.00% 	Forward time: 	 3.31 sec
2023-04-01 07:28:11,605 			Loss:    3.333e-04    			Backward time: 	 1.27 sec 
2023-04-01 07:28:11,798 			Learning rate: weights:   1.000e-04    
2023-04-01 07:28:11,799 			Last test performance: 98.91%
2023-04-01 07:28:11,799 ----------------
2023-04-01 07:28:16,383   59  =>  93   		Training 486 pattern with 99.79% 	Forward time: 	 3.23 sec
2023-04-01 07:28:16,383 			Loss:    4.101e-04    			Backward time: 	 1.33 sec 
2023-04-01 07:28:16,481 			Learning rate: weights:   1.000e-04    
2023-04-01 07:28:16,481 			Last test performance: 98.91%
2023-04-01 07:28:16,481 ----------------
2023-04-01 07:28:19,611   59  =>  94   		Training 486 pattern with 98.75% 	Forward time: 	 2.06 sec
2023-04-01 07:28:19,611 			Loss:    9.890e-04    			Backward time: 	 1.04 sec 
2023-04-01 07:28:19,760 			Learning rate: weights:   1.000e-04    
2023-04-01 07:28:19,760 			Last test performance: 98.91%
2023-04-01 07:28:19,760 ----------------
2023-04-01 07:28:23,439   59  =>  95   		Training 486 pattern with 99.79% 	Forward time: 	 2.50 sec
2023-04-01 07:28:23,439 			Loss:    2.723e-04    			Backward time: 	 1.15 sec 
2023-04-01 07:28:23,557 			Learning rate: weights:   1.000e-04    
2023-04-01 07:28:23,557 			Last test performance: 98.91%
2023-04-01 07:28:23,557 ----------------
2023-04-01 07:28:26,943   59  =>  96   		Training 486 pattern with 100.00% 	Forward time: 	 2.71 sec
2023-04-01 07:28:26,944 			Loss:    2.529e-04    			Backward time: 	 0.65 sec 
2023-04-01 07:28:27,089 			Learning rate: weights:   1.000e-04    
2023-04-01 07:28:27,089 			Last test performance: 98.91%
2023-04-01 07:28:27,089 ----------------
2023-04-01 07:28:30,168   59  =>  97   		Training 486 pattern with 100.00% 	Forward time: 	 2.07 sec
2023-04-01 07:28:30,168 			Loss:    1.678e-04    			Backward time: 	 0.98 sec 
2023-04-01 07:28:30,355 			Learning rate: weights:   1.000e-04    
2023-04-01 07:28:30,355 			Last test performance: 98.91%
2023-04-01 07:28:30,355 ----------------
2023-04-01 07:28:34,800   59  =>  98   		Training 486 pattern with 98.96% 	Forward time: 	 3.25 sec
2023-04-01 07:28:34,801 			Loss:    6.131e-04    			Backward time: 	 1.17 sec 
2023-04-01 07:28:35,007 			Learning rate: weights:   1.000e-04    
2023-04-01 07:28:35,008 			Last test performance: 98.91%
2023-04-01 07:28:35,008 ----------------
2023-04-01 07:28:38,006   59  =>  99   		Training 486 pattern with 99.58% 	Forward time: 	 2.13 sec
2023-04-01 07:28:38,007 			Loss:    6.015e-04    			Backward time: 	 0.84 sec 
2023-04-01 07:28:38,272 			Learning rate: weights:   1.000e-04    
2023-04-01 07:28:38,273 			Last test performance: 98.91%
2023-04-01 07:28:38,273 ----------------
2023-04-01 07:28:41,385   59  => 100   		Training 486 pattern with 99.38% 	Forward time: 	 1.94 sec
2023-04-01 07:28:41,386 			Loss:    7.664e-04    			Backward time: 	 1.15 sec 
2023-04-01 07:28:41,568 			Learning rate: weights:   1.000e-04    
2023-04-01 07:28:41,568 			Last test performance: 98.91%
2023-04-01 07:28:41,568 ----------------
2023-04-01 07:28:43,281   59  => 101   		Training 486 pattern with 99.17% 	Forward time: 	 1.23 sec
2023-04-01 07:28:43,282 			Loss:    1.777e-03    			Backward time: 	 0.45 sec 
2023-04-01 07:28:43,369 			Learning rate: weights:   1.000e-04    
2023-04-01 07:28:43,369 			Last test performance: 98.91%
2023-04-01 07:28:43,369 ----------------
2023-04-01 07:28:46,235   59  => 102   		Training 486 pattern with 99.38% 	Forward time: 	 2.09 sec
2023-04-01 07:28:46,236 			Loss:    5.025e-04    			Backward time: 	 0.75 sec 
2023-04-01 07:28:46,346 			Learning rate: weights:   1.000e-04    
2023-04-01 07:28:46,346 			Last test performance: 98.91%
2023-04-01 07:28:46,346 ----------------
2023-04-01 07:28:50,003   59  => 103   		Training 486 pattern with 99.38% 	Forward time: 	 2.51 sec
2023-04-01 07:28:50,004 			Loss:    9.100e-04    			Backward time: 	 1.12 sec 
2023-04-01 07:28:50,125 			Learning rate: weights:   1.000e-04    
2023-04-01 07:28:50,125 			Last test performance: 98.91%
2023-04-01 07:28:50,125 ----------------
2023-04-01 07:28:53,051   59  => 104   		Training 486 pattern with 99.17% 	Forward time: 	 2.26 sec
2023-04-01 07:28:53,052 			Loss:    1.573e-03    			Backward time: 	 0.62 sec 
2023-04-01 07:28:53,340 			Learning rate: weights:   1.000e-04    
2023-04-01 07:28:53,340 			Last test performance: 98.91%
2023-04-01 07:28:53,340 ----------------
2023-04-01 07:28:56,541   59  => 105   		Training 486 pattern with 99.79% 	Forward time: 	 2.11 sec
2023-04-01 07:28:56,541 			Loss:    3.128e-04    			Backward time: 	 1.05 sec 
2023-04-01 07:28:56,669 			Learning rate: weights:   1.000e-04    
2023-04-01 07:28:56,669 			Last test performance: 98.91%
2023-04-01 07:28:56,669 ----------------
2023-04-01 07:28:59,480   59  => 106   		Training 486 pattern with 100.00% 	Forward time: 	 1.93 sec
2023-04-01 07:28:59,480 			Loss:    1.675e-04    			Backward time: 	 0.85 sec 
2023-04-01 07:28:59,591 			Learning rate: weights:   1.000e-04    
2023-04-01 07:28:59,591 			Last test performance: 98.91%
2023-04-01 07:28:59,591 ----------------
2023-04-01 07:29:02,833   59  => 107   		Training 486 pattern with 100.00% 	Forward time: 	 2.34 sec
2023-04-01 07:29:02,833 			Loss:    1.943e-04    			Backward time: 	 0.88 sec 
2023-04-01 07:29:02,996 			Learning rate: weights:   1.000e-04    
2023-04-01 07:29:02,997 			Last test performance: 98.91%
2023-04-01 07:29:02,997 ----------------
2023-04-01 07:29:07,216   59  => 108   		Training 486 pattern with 99.17% 	Forward time: 	 3.02 sec
2023-04-01 07:29:07,216 			Loss:    6.878e-04    			Backward time: 	 1.16 sec 
2023-04-01 07:29:07,401 			Learning rate: weights:   1.000e-04    
2023-04-01 07:29:07,402 			Last test performance: 98.91%
2023-04-01 07:29:07,402 ----------------
2023-04-01 07:29:11,144   59  => 109   		Training 486 pattern with 99.58% 	Forward time: 	 2.30 sec
2023-04-01 07:29:11,145 			Loss:    5.593e-04    			Backward time: 	 1.42 sec 
2023-04-01 07:29:11,272 			Learning rate: weights:   1.000e-04    
2023-04-01 07:29:11,273 			Last test performance: 98.91%
2023-04-01 07:29:11,273 ----------------
2023-04-01 07:29:15,596   59  => 110   		Training 486 pattern with 100.00% 	Forward time: 	 2.78 sec
2023-04-01 07:29:15,597 			Loss:    3.683e-04    			Backward time: 	 1.52 sec 
2023-04-01 07:29:15,737 			Learning rate: weights:   1.000e-04    
2023-04-01 07:29:15,741 			Last test performance: 98.91%
2023-04-01 07:29:15,742 ----------------
2023-04-01 07:29:20,274   59  => 111   		Training 486 pattern with 99.79% 	Forward time: 	 3.23 sec
2023-04-01 07:29:20,274 			Loss:    7.162e-04    			Backward time: 	 1.25 sec 
2023-04-01 07:29:20,431 			Learning rate: weights:   1.000e-04    
2023-04-01 07:29:20,431 			Last test performance: 98.91%
2023-04-01 07:29:20,431 ----------------
2023-04-01 07:29:24,413   59  => 112   		Training 486 pattern with 99.79% 	Forward time: 	 2.73 sec
2023-04-01 07:29:24,413 			Loss:    1.725e-04    			Backward time: 	 1.22 sec 
2023-04-01 07:29:24,545 			Learning rate: weights:   1.000e-04    
2023-04-01 07:29:24,546 			Last test performance: 98.91%
2023-04-01 07:29:24,546 ----------------
2023-04-01 07:29:28,995   59  => 113   		Training 486 pattern with 99.38% 	Forward time: 	 2.89 sec
2023-04-01 07:29:28,995 			Loss:    6.801e-04    			Backward time: 	 1.53 sec 
2023-04-01 07:29:29,226 			Learning rate: weights:   1.000e-04    
2023-04-01 07:29:29,226 			Last test performance: 98.91%
2023-04-01 07:29:29,226 ----------------
2023-04-01 07:29:32,466   59  => 114   		Training 486 pattern with 100.00% 	Forward time: 	 2.17 sec
2023-04-01 07:29:32,466 			Loss:    2.739e-04    			Backward time: 	 1.05 sec 
2023-04-01 07:29:32,651 			Learning rate: weights:   1.000e-04    
2023-04-01 07:29:32,652 			Last test performance: 98.91%
2023-04-01 07:29:32,652 ----------------
2023-04-01 07:29:36,219   59  => 115   		Training 486 pattern with 99.38% 	Forward time: 	 2.48 sec
2023-04-01 07:29:36,219 			Loss:    5.629e-04    			Backward time: 	 1.06 sec 
2023-04-01 07:29:36,398 			Learning rate: weights:   1.000e-04    
2023-04-01 07:29:36,398 			Last test performance: 98.91%
2023-04-01 07:29:36,398 ----------------
2023-04-01 07:29:39,738   59  => 116   		Training 486 pattern with 98.96% 	Forward time: 	 2.48 sec
2023-04-01 07:29:39,739 			Loss:    8.075e-04    			Backward time: 	 0.83 sec 
2023-04-01 07:29:39,893 			Learning rate: weights:   1.000e-04    
2023-04-01 07:29:39,897 			Last test performance: 98.91%
2023-04-01 07:29:39,898 ----------------
2023-04-01 07:29:42,294   59  => 117   		Training 486 pattern with 99.17% 	Forward time: 	 1.72 sec
2023-04-01 07:29:42,295 			Loss:    6.348e-04    			Backward time: 	 0.66 sec 
2023-04-01 07:29:42,445 			Learning rate: weights:   1.000e-04    
2023-04-01 07:29:42,446 			Last test performance: 98.91%
2023-04-01 07:29:42,446 ----------------
2023-04-01 07:29:46,357   59  => 118   		Training 486 pattern with 100.00% 	Forward time: 	 2.53 sec
2023-04-01 07:29:46,357 			Loss:    2.079e-04    			Backward time: 	 1.36 sec 
2023-04-01 07:29:46,512 			Learning rate: weights:   1.000e-04    
2023-04-01 07:29:46,513 			Last test performance: 98.91%
2023-04-01 07:29:46,517 ----------------
2023-04-01 07:29:50,948   59  => 119   		Training 486 pattern with 100.00% 	Forward time: 	 3.12 sec
2023-04-01 07:29:50,948 			Loss:    1.830e-04    			Backward time: 	 1.29 sec 
2023-04-01 07:29:51,078 			Learning rate: weights:   1.000e-04    
2023-04-01 07:29:51,078 			Last test performance: 98.91%
2023-04-01 07:29:51,078 ----------------
2023-04-01 07:29:55,743   59  => 120   		Training 486 pattern with 100.00% 	Forward time: 	 3.16 sec
2023-04-01 07:29:55,744 			Loss:    3.839e-04    			Backward time: 	 1.48 sec 
2023-04-01 07:29:55,874 			Learning rate: weights:   1.000e-04    
2023-04-01 07:29:55,874 			Last test performance: 98.91%
2023-04-01 07:29:55,875 ----------------
2023-04-01 07:30:00,572   59  => 121   		Training 486 pattern with 99.79% 	Forward time: 	 3.03 sec
2023-04-01 07:30:00,572 			Loss:    4.518e-04    			Backward time: 	 1.64 sec 
2023-04-01 07:30:00,664 			Learning rate: weights:   1.000e-04    
2023-04-01 07:30:00,664 			Last test performance: 98.91%
2023-04-01 07:30:00,664 ----------------
2023-04-01 07:30:02,933   59  => 122   		Training 486 pattern with 99.38% 	Forward time: 	 1.40 sec
2023-04-01 07:30:02,934 			Loss:    3.958e-04    			Backward time: 	 0.84 sec 
2023-04-01 07:30:03,138 			Learning rate: weights:   1.000e-04    
2023-04-01 07:30:03,138 			Last test performance: 98.91%
2023-04-01 07:30:03,138 ----------------
2023-04-01 07:30:06,211   59  => 123   		Training 486 pattern with 99.38% 	Forward time: 	 2.10 sec
2023-04-01 07:30:06,211 			Loss:    7.465e-04    			Backward time: 	 0.95 sec 
2023-04-01 07:30:06,361 			Learning rate: weights:   1.000e-04    
2023-04-01 07:30:06,361 			Last test performance: 98.91%
2023-04-01 07:30:06,362 ----------------
2023-04-01 07:30:08,176   59  => 124   		Training 486 pattern with 99.79% 	Forward time: 	 1.40 sec
2023-04-01 07:30:08,177 			Loss:    3.320e-04    			Backward time: 	 0.38 sec 
2023-04-01 07:30:08,364 
2023-04-01 07:30:08,364 Testing:
2023-04-01 07:30:08,567 		24 of 10000 with 91.67% 	 Time used:  0.20 sec
2023-04-01 07:30:08,845 		48 of 10000 with 95.83% 	 Time used:  0.28 sec
2023-04-01 07:30:09,023 		72 of 10000 with 97.22% 	 Time used:  0.18 sec
2023-04-01 07:30:09,221 		96 of 10000 with 97.92% 	 Time used:  0.20 sec
2023-04-01 07:30:09,456 		120 of 10000 with 98.33% 	 Time used:  0.23 sec
2023-04-01 07:30:09,490 		144 of 10000 with 97.92% 	 Time used:  0.03 sec
2023-04-01 07:30:09,688 		168 of 10000 with 98.21% 	 Time used:  0.20 sec
2023-04-01 07:30:09,923 		192 of 10000 with 98.44% 	 Time used:  0.23 sec
2023-04-01 07:30:10,076 		216 of 10000 with 98.61% 	 Time used:  0.15 sec
2023-04-01 07:30:10,288 		240 of 10000 with 98.33% 	 Time used:  0.21 sec
2023-04-01 07:30:10,513 		264 of 10000 with 98.48% 	 Time used:  0.22 sec
2023-04-01 07:30:10,697 		288 of 10000 with 98.61% 	 Time used:  0.18 sec
2023-04-01 07:30:10,942 		312 of 10000 with 98.72% 	 Time used:  0.24 sec
2023-04-01 07:30:11,084 		336 of 10000 with 98.81% 	 Time used:  0.14 sec
2023-04-01 07:30:11,245 		360 of 10000 with 98.89% 	 Time used:  0.16 sec
2023-04-01 07:30:11,441 		384 of 10000 with 98.96% 	 Time used:  0.19 sec
2023-04-01 07:30:11,667 		408 of 10000 with 99.02% 	 Time used:  0.22 sec
2023-04-01 07:30:11,903 		432 of 10000 with 99.07% 	 Time used:  0.23 sec
2023-04-01 07:30:12,104 		456 of 10000 with 98.90% 	 Time used:  0.20 sec
2023-04-01 07:30:12,308 		480 of 10000 with 98.96% 	 Time used:  0.20 sec
2023-04-01 07:30:12,570 		504 of 10000 with 99.01% 	 Time used:  0.26 sec
2023-04-01 07:30:12,737 		528 of 10000 with 99.05% 	 Time used:  0.17 sec
2023-04-01 07:30:12,921 		552 of 10000 with 99.09% 	 Time used:  0.18 sec
2023-04-01 07:30:13,099 		576 of 10000 with 99.13% 	 Time used:  0.18 sec
2023-04-01 07:30:13,330 		600 of 10000 with 99.17% 	 Time used:  0.23 sec
2023-04-01 07:30:13,504 		624 of 10000 with 99.20% 	 Time used:  0.17 sec
2023-04-01 07:30:13,706 		648 of 10000 with 99.23% 	 Time used:  0.20 sec
2023-04-01 07:30:13,934 		672 of 10000 with 99.26% 	 Time used:  0.23 sec
2023-04-01 07:30:14,135 		696 of 10000 with 99.28% 	 Time used:  0.20 sec
2023-04-01 07:30:14,342 		720 of 10000 with 99.31% 	 Time used:  0.21 sec
2023-04-01 07:30:14,533 		744 of 10000 with 99.33% 	 Time used:  0.19 sec
2023-04-01 07:30:14,745 		768 of 10000 with 99.35% 	 Time used:  0.21 sec
2023-04-01 07:30:14,956 		792 of 10000 with 99.24% 	 Time used:  0.21 sec
2023-04-01 07:30:15,213 		816 of 10000 with 99.14% 	 Time used:  0.26 sec
2023-04-01 07:30:15,440 		840 of 10000 with 99.17% 	 Time used:  0.22 sec
2023-04-01 07:30:15,584 		864 of 10000 with 99.19% 	 Time used:  0.14 sec
2023-04-01 07:30:15,773 		888 of 10000 with 99.21% 	 Time used:  0.19 sec
2023-04-01 07:30:16,005 		912 of 10000 with 99.01% 	 Time used:  0.23 sec
2023-04-01 07:30:16,216 		936 of 10000 with 99.04% 	 Time used:  0.21 sec
2023-04-01 07:30:16,414 		960 of 10000 with 99.06% 	 Time used:  0.20 sec
2023-04-01 07:30:16,620 		984 of 10000 with 99.09% 	 Time used:  0.20 sec
2023-04-01 07:30:16,880 		1008 of 10000 with 99.11% 	 Time used:  0.26 sec
2023-04-01 07:30:17,077 		1032 of 10000 with 99.13% 	 Time used:  0.20 sec
2023-04-01 07:30:17,332 		1056 of 10000 with 99.15% 	 Time used:  0.25 sec
2023-04-01 07:30:17,559 		1080 of 10000 with 99.07% 	 Time used:  0.23 sec
2023-04-01 07:30:17,758 		1104 of 10000 with 99.09% 	 Time used:  0.20 sec
2023-04-01 07:30:18,006 		1128 of 10000 with 99.11% 	 Time used:  0.25 sec
2023-04-01 07:30:18,176 		1152 of 10000 with 99.13% 	 Time used:  0.17 sec
2023-04-01 07:30:18,382 		1176 of 10000 with 99.15% 	 Time used:  0.20 sec
2023-04-01 07:30:18,627 		1200 of 10000 with 99.17% 	 Time used:  0.24 sec
2023-04-01 07:30:18,823 		1224 of 10000 with 99.18% 	 Time used:  0.20 sec
2023-04-01 07:30:19,051 		1248 of 10000 with 99.20% 	 Time used:  0.23 sec
2023-04-01 07:30:19,313 		1272 of 10000 with 99.21% 	 Time used:  0.26 sec
2023-04-01 07:30:19,525 		1296 of 10000 with 99.23% 	 Time used:  0.21 sec
2023-04-01 07:30:19,728 		1320 of 10000 with 99.24% 	 Time used:  0.20 sec
2023-04-01 07:30:19,922 		1344 of 10000 with 99.26% 	 Time used:  0.19 sec
2023-04-01 07:30:20,131 		1368 of 10000 with 99.27% 	 Time used:  0.21 sec
2023-04-01 07:30:20,324 		1392 of 10000 with 99.28% 	 Time used:  0.19 sec
2023-04-01 07:30:20,524 		1416 of 10000 with 99.29% 	 Time used:  0.20 sec
2023-04-01 07:30:20,742 		1440 of 10000 with 99.31% 	 Time used:  0.21 sec
2023-04-01 07:30:20,937 		1464 of 10000 with 99.32% 	 Time used:  0.19 sec
2023-04-01 07:30:21,175 		1488 of 10000 with 99.26% 	 Time used:  0.24 sec
2023-04-01 07:30:21,372 		1512 of 10000 with 99.27% 	 Time used:  0.20 sec
2023-04-01 07:30:21,554 		1536 of 10000 with 99.22% 	 Time used:  0.18 sec
2023-04-01 07:30:21,786 		1560 of 10000 with 99.23% 	 Time used:  0.23 sec
2023-04-01 07:30:21,944 		1584 of 10000 with 99.18% 	 Time used:  0.16 sec
2023-04-01 07:30:22,135 		1608 of 10000 with 99.19% 	 Time used:  0.19 sec
2023-04-01 07:30:22,296 		1632 of 10000 with 99.14% 	 Time used:  0.16 sec
2023-04-01 07:30:22,465 		1656 of 10000 with 99.15% 	 Time used:  0.17 sec
2023-04-01 07:30:22,660 		1680 of 10000 with 99.17% 	 Time used:  0.19 sec
2023-04-01 07:30:22,865 		1704 of 10000 with 99.18% 	 Time used:  0.20 sec
2023-04-01 07:30:23,066 		1728 of 10000 with 99.13% 	 Time used:  0.20 sec
2023-04-01 07:30:23,276 		1752 of 10000 with 99.14% 	 Time used:  0.21 sec
2023-04-01 07:30:23,507 		1776 of 10000 with 99.16% 	 Time used:  0.23 sec
2023-04-01 07:30:23,700 		1800 of 10000 with 99.17% 	 Time used:  0.19 sec
2023-04-01 07:30:23,881 		1824 of 10000 with 99.12% 	 Time used:  0.18 sec
2023-04-01 07:30:24,047 		1848 of 10000 with 99.13% 	 Time used:  0.16 sec
2023-04-01 07:30:24,244 		1872 of 10000 with 99.09% 	 Time used:  0.20 sec
2023-04-01 07:30:24,480 		1896 of 10000 with 99.10% 	 Time used:  0.23 sec
2023-04-01 07:30:24,658 		1920 of 10000 with 99.11% 	 Time used:  0.18 sec
2023-04-01 07:30:24,861 		1944 of 10000 with 99.13% 	 Time used:  0.20 sec
2023-04-01 07:30:25,050 		1968 of 10000 with 99.03% 	 Time used:  0.19 sec
2023-04-01 07:30:25,322 		1992 of 10000 with 99.05% 	 Time used:  0.27 sec
2023-04-01 07:30:25,353 		2016 of 10000 with 99.06% 	 Time used:  0.03 sec
2023-04-01 07:30:25,395 		2040 of 10000 with 99.07% 	 Time used:  0.04 sec
2023-04-01 07:30:25,436 		2064 of 10000 with 99.08% 	 Time used:  0.04 sec
2023-04-01 07:30:25,477 		2088 of 10000 with 99.09% 	 Time used:  0.04 sec
2023-04-01 07:30:25,532 		2112 of 10000 with 99.10% 	 Time used:  0.04 sec
2023-04-01 07:30:25,597 		2136 of 10000 with 99.11% 	 Time used:  0.04 sec
2023-04-01 07:30:25,667 		2160 of 10000 with 99.12% 	 Time used:  0.07 sec
2023-04-01 07:30:25,725 		2184 of 10000 with 99.13% 	 Time used:  0.06 sec
2023-04-01 07:30:25,766 		2208 of 10000 with 99.14% 	 Time used:  0.04 sec
2023-04-01 07:30:25,807 		2232 of 10000 with 99.15% 	 Time used:  0.04 sec
2023-04-01 07:30:25,848 		2256 of 10000 with 99.16% 	 Time used:  0.04 sec
2023-04-01 07:30:25,913 		2280 of 10000 with 99.17% 	 Time used:  0.04 sec
2023-04-01 07:30:26,033 		2304 of 10000 with 99.18% 	 Time used:  0.10 sec
2023-04-01 07:30:26,222 		2328 of 10000 with 99.18% 	 Time used:  0.19 sec
2023-04-01 07:30:26,412 		2352 of 10000 with 99.19% 	 Time used:  0.19 sec
2023-04-01 07:30:26,578 		2376 of 10000 with 99.20% 	 Time used:  0.16 sec
2023-04-01 07:30:26,746 		2400 of 10000 with 99.21% 	 Time used:  0.17 sec
2023-04-01 07:30:26,930 		2424 of 10000 with 99.17% 	 Time used:  0.18 sec
2023-04-01 07:30:27,089 		2448 of 10000 with 99.18% 	 Time used:  0.16 sec
2023-04-01 07:30:27,290 		2472 of 10000 with 99.19% 	 Time used:  0.20 sec
2023-04-01 07:30:27,514 		2496 of 10000 with 99.20% 	 Time used:  0.22 sec
2023-04-01 07:30:27,692 		2520 of 10000 with 99.21% 	 Time used:  0.18 sec
2023-04-01 07:30:27,901 		2544 of 10000 with 99.21% 	 Time used:  0.21 sec
2023-04-01 07:30:28,063 		2568 of 10000 with 99.22% 	 Time used:  0.16 sec
2023-04-01 07:30:28,267 		2592 of 10000 with 99.23% 	 Time used:  0.20 sec
2023-04-01 07:30:28,496 		2616 of 10000 with 99.20% 	 Time used:  0.23 sec
2023-04-01 07:30:28,660 		2640 of 10000 with 99.20% 	 Time used:  0.16 sec
2023-04-01 07:30:28,836 		2664 of 10000 with 99.21% 	 Time used:  0.17 sec
2023-04-01 07:30:29,018 		2688 of 10000 with 99.22% 	 Time used:  0.18 sec
2023-04-01 07:30:29,189 		2712 of 10000 with 99.23% 	 Time used:  0.17 sec
2023-04-01 07:30:29,355 		2736 of 10000 with 99.23% 	 Time used:  0.16 sec
2023-04-01 07:30:29,553 		2760 of 10000 with 99.24% 	 Time used:  0.20 sec
2023-04-01 07:30:29,790 		2784 of 10000 with 99.25% 	 Time used:  0.24 sec
2023-04-01 07:30:29,950 		2808 of 10000 with 99.25% 	 Time used:  0.16 sec
2023-04-01 07:30:30,152 		2832 of 10000 with 99.26% 	 Time used:  0.20 sec
2023-04-01 07:30:30,341 		2856 of 10000 with 99.26% 	 Time used:  0.19 sec
2023-04-01 07:30:30,588 		2880 of 10000 with 99.27% 	 Time used:  0.25 sec
2023-04-01 07:30:30,746 		2904 of 10000 with 99.28% 	 Time used:  0.16 sec
2023-04-01 07:30:30,907 		2928 of 10000 with 99.25% 	 Time used:  0.16 sec
2023-04-01 07:30:31,042 		2952 of 10000 with 99.25% 	 Time used:  0.13 sec
2023-04-01 07:30:31,221 		2976 of 10000 with 99.26% 	 Time used:  0.18 sec
2023-04-01 07:30:31,377 		3000 of 10000 with 99.27% 	 Time used:  0.15 sec
2023-04-01 07:30:31,534 		3024 of 10000 with 99.27% 	 Time used:  0.16 sec
2023-04-01 07:30:31,736 		3048 of 10000 with 99.28% 	 Time used:  0.20 sec
2023-04-01 07:30:31,972 		3072 of 10000 with 99.28% 	 Time used:  0.23 sec
2023-04-01 07:30:32,184 		3096 of 10000 with 99.29% 	 Time used:  0.21 sec
2023-04-01 07:30:32,418 		3120 of 10000 with 99.29% 	 Time used:  0.23 sec
2023-04-01 07:30:32,596 		3144 of 10000 with 99.30% 	 Time used:  0.18 sec
2023-04-01 07:30:32,826 		3168 of 10000 with 99.31% 	 Time used:  0.23 sec
2023-04-01 07:30:33,047 		3192 of 10000 with 99.28% 	 Time used:  0.22 sec
2023-04-01 07:30:33,276 		3216 of 10000 with 99.28% 	 Time used:  0.23 sec
2023-04-01 07:30:33,437 		3240 of 10000 with 99.29% 	 Time used:  0.16 sec
2023-04-01 07:30:33,582 		3264 of 10000 with 99.26% 	 Time used:  0.14 sec
2023-04-01 07:30:33,769 		3288 of 10000 with 99.24% 	 Time used:  0.19 sec
2023-04-01 07:30:33,935 		3312 of 10000 with 99.25% 	 Time used:  0.16 sec
2023-04-01 07:30:34,163 		3336 of 10000 with 99.22% 	 Time used:  0.23 sec
2023-04-01 07:30:34,416 		3360 of 10000 with 99.23% 	 Time used:  0.25 sec
2023-04-01 07:30:34,576 		3384 of 10000 with 99.23% 	 Time used:  0.16 sec
2023-04-01 07:30:34,745 		3408 of 10000 with 99.24% 	 Time used:  0.17 sec
2023-04-01 07:30:34,944 		3432 of 10000 with 99.24% 	 Time used:  0.20 sec
2023-04-01 07:30:35,122 		3456 of 10000 with 99.19% 	 Time used:  0.18 sec
2023-04-01 07:30:35,285 		3480 of 10000 with 99.17% 	 Time used:  0.16 sec
2023-04-01 07:30:35,457 		3504 of 10000 with 99.17% 	 Time used:  0.17 sec
2023-04-01 07:30:35,631 		3528 of 10000 with 99.18% 	 Time used:  0.17 sec
2023-04-01 07:30:35,811 		3552 of 10000 with 99.18% 	 Time used:  0.18 sec
2023-04-01 07:30:35,976 		3576 of 10000 with 99.16% 	 Time used:  0.16 sec
2023-04-01 07:30:36,090 		3600 of 10000 with 99.17% 	 Time used:  0.11 sec
2023-04-01 07:30:36,203 		3624 of 10000 with 99.17% 	 Time used:  0.11 sec
2023-04-01 07:30:36,360 		3648 of 10000 with 99.18% 	 Time used:  0.16 sec
2023-04-01 07:30:36,547 		3672 of 10000 with 99.18% 	 Time used:  0.19 sec
2023-04-01 07:30:36,753 		3696 of 10000 with 99.16% 	 Time used:  0.20 sec
2023-04-01 07:30:36,948 		3720 of 10000 with 99.14% 	 Time used:  0.19 sec
2023-04-01 07:30:37,152 		3744 of 10000 with 99.15% 	 Time used:  0.20 sec
2023-04-01 07:30:37,393 		3768 of 10000 with 99.15% 	 Time used:  0.24 sec
2023-04-01 07:30:37,525 		3792 of 10000 with 99.16% 	 Time used:  0.13 sec
2023-04-01 07:30:37,720 		3816 of 10000 with 99.14% 	 Time used:  0.19 sec
2023-04-01 07:30:37,951 		3840 of 10000 with 99.14% 	 Time used:  0.23 sec
2023-04-01 07:30:38,135 		3864 of 10000 with 99.15% 	 Time used:  0.18 sec
2023-04-01 07:30:38,301 		3888 of 10000 with 99.15% 	 Time used:  0.16 sec
2023-04-01 07:30:38,464 		3912 of 10000 with 99.16% 	 Time used:  0.16 sec
2023-04-01 07:30:38,633 		3936 of 10000 with 99.16% 	 Time used:  0.17 sec
2023-04-01 07:30:38,807 		3960 of 10000 with 99.14% 	 Time used:  0.17 sec
2023-04-01 07:30:39,040 		3984 of 10000 with 99.12% 	 Time used:  0.23 sec
2023-04-01 07:30:39,227 		4008 of 10000 with 99.10% 	 Time used:  0.19 sec
2023-04-01 07:30:39,472 		4032 of 10000 with 99.11% 	 Time used:  0.24 sec
2023-04-01 07:30:39,632 		4056 of 10000 with 99.09% 	 Time used:  0.16 sec
2023-04-01 07:30:39,840 		4080 of 10000 with 99.09% 	 Time used:  0.21 sec
2023-04-01 07:30:40,071 		4104 of 10000 with 99.10% 	 Time used:  0.23 sec
2023-04-01 07:30:40,228 		4128 of 10000 with 99.10% 	 Time used:  0.16 sec
2023-04-01 07:30:40,425 		4152 of 10000 with 99.11% 	 Time used:  0.20 sec
2023-04-01 07:30:40,635 		4176 of 10000 with 99.09% 	 Time used:  0.21 sec
2023-04-01 07:30:40,835 		4200 of 10000 with 99.07% 	 Time used:  0.20 sec
2023-04-01 07:30:41,031 		4224 of 10000 with 99.08% 	 Time used:  0.19 sec
2023-04-01 07:30:41,390 		4248 of 10000 with 99.08% 	 Time used:  0.36 sec
2023-04-01 07:30:41,578 		4272 of 10000 with 99.09% 	 Time used:  0.19 sec
2023-04-01 07:30:41,805 		4296 of 10000 with 99.09% 	 Time used:  0.23 sec
2023-04-01 07:30:41,991 		4320 of 10000 with 99.10% 	 Time used:  0.18 sec
2023-04-01 07:30:42,179 		4344 of 10000 with 99.10% 	 Time used:  0.19 sec
2023-04-01 07:30:42,494 		4368 of 10000 with 99.08% 	 Time used:  0.31 sec
2023-04-01 07:30:42,659 		4392 of 10000 with 99.07% 	 Time used:  0.16 sec
2023-04-01 07:30:42,793 		4416 of 10000 with 99.07% 	 Time used:  0.13 sec
2023-04-01 07:30:42,956 		4440 of 10000 with 99.05% 	 Time used:  0.16 sec
2023-04-01 07:30:43,110 		4464 of 10000 with 99.06% 	 Time used:  0.15 sec
2023-04-01 07:30:43,276 		4488 of 10000 with 99.06% 	 Time used:  0.16 sec
2023-04-01 07:30:43,693 		4512 of 10000 with 99.02% 	 Time used:  0.41 sec
2023-04-01 07:30:43,898 		4536 of 10000 with 99.03% 	 Time used:  0.20 sec
2023-04-01 07:30:44,130 		4560 of 10000 with 99.04% 	 Time used:  0.23 sec
2023-04-01 07:30:44,309 		4584 of 10000 with 99.04% 	 Time used:  0.18 sec
2023-04-01 07:30:44,602 		4608 of 10000 with 99.05% 	 Time used:  0.29 sec
2023-04-01 07:30:44,639 		4632 of 10000 with 99.05% 	 Time used:  0.03 sec
2023-04-01 07:30:44,925 		4656 of 10000 with 99.05% 	 Time used:  0.25 sec
2023-04-01 07:30:45,092 		4680 of 10000 with 99.06% 	 Time used:  0.17 sec
2023-04-01 07:30:45,273 		4704 of 10000 with 99.06% 	 Time used:  0.18 sec
2023-04-01 07:30:45,421 		4728 of 10000 with 99.05% 	 Time used:  0.15 sec
2023-04-01 07:30:45,583 		4752 of 10000 with 99.05% 	 Time used:  0.16 sec
2023-04-01 07:30:45,813 		4776 of 10000 with 99.06% 	 Time used:  0.23 sec
2023-04-01 07:30:45,843 		4800 of 10000 with 99.06% 	 Time used:  0.03 sec
2023-04-01 07:30:45,881 		4824 of 10000 with 99.07% 	 Time used:  0.04 sec
2023-04-01 07:30:46,015 		4848 of 10000 with 99.05% 	 Time used:  0.13 sec
2023-04-01 07:30:46,184 		4872 of 10000 with 99.06% 	 Time used:  0.17 sec
2023-04-01 07:30:46,228 		4896 of 10000 with 99.06% 	 Time used:  0.04 sec
2023-04-01 07:30:46,265 		4920 of 10000 with 99.07% 	 Time used:  0.04 sec
2023-04-01 07:30:46,302 		4944 of 10000 with 99.07% 	 Time used:  0.04 sec
2023-04-01 07:30:46,339 		4968 of 10000 with 99.07% 	 Time used:  0.03 sec
2023-04-01 07:30:46,376 		4992 of 10000 with 99.08% 	 Time used:  0.04 sec
2023-04-01 07:30:46,412 		5016 of 10000 with 99.06% 	 Time used:  0.03 sec
2023-04-01 07:30:46,449 		5040 of 10000 with 99.07% 	 Time used:  0.03 sec
2023-04-01 07:30:46,486 		5064 of 10000 with 99.07% 	 Time used:  0.03 sec
2023-04-01 07:30:46,523 		5088 of 10000 with 99.08% 	 Time used:  0.04 sec
2023-04-01 07:30:46,559 		5112 of 10000 with 99.08% 	 Time used:  0.03 sec
2023-04-01 07:30:46,743 		5136 of 10000 with 99.08% 	 Time used:  0.18 sec
2023-04-01 07:30:46,899 		5160 of 10000 with 99.09% 	 Time used:  0.15 sec
2023-04-01 07:30:47,073 		5184 of 10000 with 99.09% 	 Time used:  0.17 sec
2023-04-01 07:30:47,281 		5208 of 10000 with 99.10% 	 Time used:  0.20 sec
2023-04-01 07:30:47,495 		5232 of 10000 with 99.10% 	 Time used:  0.21 sec
2023-04-01 07:30:47,690 		5256 of 10000 with 99.11% 	 Time used:  0.19 sec
2023-04-01 07:30:47,891 		5280 of 10000 with 99.11% 	 Time used:  0.20 sec
2023-04-01 07:30:48,094 		5304 of 10000 with 99.11% 	 Time used:  0.20 sec
2023-04-01 07:30:48,305 		5328 of 10000 with 99.10% 	 Time used:  0.21 sec
2023-04-01 07:30:48,463 		5352 of 10000 with 99.08% 	 Time used:  0.16 sec
2023-04-01 07:30:48,663 		5376 of 10000 with 99.09% 	 Time used:  0.20 sec
2023-04-01 07:30:48,842 		5400 of 10000 with 99.09% 	 Time used:  0.18 sec
2023-04-01 07:30:49,010 		5424 of 10000 with 99.08% 	 Time used:  0.17 sec
2023-04-01 07:30:49,204 		5448 of 10000 with 99.08% 	 Time used:  0.19 sec
2023-04-01 07:30:49,404 		5472 of 10000 with 99.07% 	 Time used:  0.20 sec
2023-04-01 07:30:49,566 		5496 of 10000 with 99.05% 	 Time used:  0.16 sec
2023-04-01 07:30:49,736 		5520 of 10000 with 99.04% 	 Time used:  0.17 sec
2023-04-01 07:30:49,926 		5544 of 10000 with 99.04% 	 Time used:  0.19 sec
2023-04-01 07:30:50,128 		5568 of 10000 with 99.05% 	 Time used:  0.20 sec
2023-04-01 07:30:50,335 		5592 of 10000 with 99.05% 	 Time used:  0.20 sec
2023-04-01 07:30:50,548 		5616 of 10000 with 99.04% 	 Time used:  0.21 sec
2023-04-01 07:30:50,739 		5640 of 10000 with 99.04% 	 Time used:  0.19 sec
2023-04-01 07:30:50,895 		5664 of 10000 with 99.05% 	 Time used:  0.15 sec
2023-04-01 07:30:51,094 		5688 of 10000 with 99.03% 	 Time used:  0.19 sec
2023-04-01 07:30:51,342 		5712 of 10000 with 99.04% 	 Time used:  0.25 sec
2023-04-01 07:30:51,382 		5736 of 10000 with 99.02% 	 Time used:  0.04 sec
2023-04-01 07:30:51,423 		5760 of 10000 with 99.03% 	 Time used:  0.04 sec
2023-04-01 07:30:51,464 		5784 of 10000 with 99.03% 	 Time used:  0.04 sec
2023-04-01 07:30:51,506 		5808 of 10000 with 99.04% 	 Time used:  0.04 sec
2023-04-01 07:30:51,547 		5832 of 10000 with 99.02% 	 Time used:  0.04 sec
2023-04-01 07:30:51,598 		5856 of 10000 with 99.03% 	 Time used:  0.05 sec
2023-04-01 07:30:51,640 		5880 of 10000 with 99.03% 	 Time used:  0.04 sec
2023-04-01 07:30:51,694 		5904 of 10000 with 99.03% 	 Time used:  0.04 sec
2023-04-01 07:30:51,755 		5928 of 10000 with 99.04% 	 Time used:  0.06 sec
2023-04-01 07:30:52,002 		5952 of 10000 with 99.04% 	 Time used:  0.25 sec
2023-04-01 07:30:52,177 		5976 of 10000 with 99.05% 	 Time used:  0.17 sec
2023-04-01 07:30:52,400 		6000 of 10000 with 99.05% 	 Time used:  0.21 sec
2023-04-01 07:30:52,597 		6024 of 10000 with 99.05% 	 Time used:  0.20 sec
2023-04-01 07:30:52,802 		6048 of 10000 with 99.04% 	 Time used:  0.20 sec
2023-04-01 07:30:53,026 		6072 of 10000 with 99.03% 	 Time used:  0.22 sec
2023-04-01 07:30:53,190 		6096 of 10000 with 99.02% 	 Time used:  0.16 sec
2023-04-01 07:30:53,381 		6120 of 10000 with 99.00% 	 Time used:  0.19 sec
2023-04-01 07:30:53,559 		6144 of 10000 with 99.01% 	 Time used:  0.18 sec
2023-04-01 07:30:53,801 		6168 of 10000 with 98.99% 	 Time used:  0.24 sec
2023-04-01 07:30:53,999 		6192 of 10000 with 99.00% 	 Time used:  0.20 sec
2023-04-01 07:30:54,208 		6216 of 10000 with 99.00% 	 Time used:  0.21 sec
2023-04-01 07:30:54,381 		6240 of 10000 with 99.01% 	 Time used:  0.17 sec
2023-04-01 07:30:54,562 		6264 of 10000 with 99.01% 	 Time used:  0.18 sec
2023-04-01 07:30:54,766 		6288 of 10000 with 99.01% 	 Time used:  0.20 sec
2023-04-01 07:30:54,986 		6312 of 10000 with 99.02% 	 Time used:  0.22 sec
2023-04-01 07:30:55,138 		6336 of 10000 with 99.02% 	 Time used:  0.15 sec
2023-04-01 07:30:55,344 		6360 of 10000 with 99.03% 	 Time used:  0.20 sec
2023-04-01 07:30:55,520 		6384 of 10000 with 99.01% 	 Time used:  0.18 sec
2023-04-01 07:30:55,720 		6408 of 10000 with 99.02% 	 Time used:  0.20 sec
2023-04-01 07:30:55,922 		6432 of 10000 with 99.00% 	 Time used:  0.20 sec
2023-04-01 07:30:56,161 		6456 of 10000 with 99.01% 	 Time used:  0.24 sec
2023-04-01 07:30:56,321 		6480 of 10000 with 99.01% 	 Time used:  0.16 sec
2023-04-01 07:30:56,493 		6504 of 10000 with 99.00% 	 Time used:  0.17 sec
2023-04-01 07:30:56,658 		6528 of 10000 with 99.00% 	 Time used:  0.16 sec
2023-04-01 07:30:56,851 		6552 of 10000 with 98.99% 	 Time used:  0.19 sec
2023-04-01 07:30:57,044 		6576 of 10000 with 99.00% 	 Time used:  0.19 sec
2023-04-01 07:30:57,287 		6600 of 10000 with 99.00% 	 Time used:  0.24 sec
2023-04-01 07:30:57,491 		6624 of 10000 with 99.00% 	 Time used:  0.20 sec
2023-04-01 07:30:57,676 		6648 of 10000 with 99.01% 	 Time used:  0.18 sec
2023-04-01 07:30:57,875 		6672 of 10000 with 99.01% 	 Time used:  0.20 sec
2023-04-01 07:30:58,080 		6696 of 10000 with 99.01% 	 Time used:  0.20 sec
2023-04-01 07:30:58,214 		6720 of 10000 with 99.02% 	 Time used:  0.13 sec
2023-04-01 07:30:58,379 		6744 of 10000 with 98.99% 	 Time used:  0.16 sec
2023-04-01 07:30:58,610 		6768 of 10000 with 99.00% 	 Time used:  0.23 sec
2023-04-01 07:30:58,802 		6792 of 10000 with 98.98% 	 Time used:  0.19 sec
2023-04-01 07:30:59,033 		6816 of 10000 with 98.97% 	 Time used:  0.23 sec
2023-04-01 07:30:59,258 		6840 of 10000 with 98.98% 	 Time used:  0.22 sec
2023-04-01 07:30:59,454 		6864 of 10000 with 98.98% 	 Time used:  0.19 sec
2023-04-01 07:30:59,705 		6888 of 10000 with 98.98% 	 Time used:  0.25 sec
2023-04-01 07:30:59,735 		6912 of 10000 with 98.99% 	 Time used:  0.03 sec
2023-04-01 07:30:59,789 		6936 of 10000 with 98.99% 	 Time used:  0.04 sec
2023-04-01 07:30:59,829 		6960 of 10000 with 98.99% 	 Time used:  0.04 sec
2023-04-01 07:30:59,870 		6984 of 10000 with 98.97% 	 Time used:  0.04 sec
2023-04-01 07:30:59,943 		7008 of 10000 with 98.97% 	 Time used:  0.07 sec
2023-04-01 07:31:00,089 		7032 of 10000 with 98.96% 	 Time used:  0.14 sec
2023-04-01 07:31:00,266 		7056 of 10000 with 98.97% 	 Time used:  0.16 sec
2023-04-01 07:31:00,528 		7080 of 10000 with 98.97% 	 Time used:  0.26 sec
2023-04-01 07:31:00,692 		7104 of 10000 with 98.97% 	 Time used:  0.16 sec
2023-04-01 07:31:00,927 		7128 of 10000 with 98.98% 	 Time used:  0.23 sec
2023-04-01 07:31:01,060 		7152 of 10000 with 98.98% 	 Time used:  0.13 sec
2023-04-01 07:31:01,246 		7176 of 10000 with 98.97% 	 Time used:  0.18 sec
2023-04-01 07:31:01,417 		7200 of 10000 with 98.97% 	 Time used:  0.17 sec
2023-04-01 07:31:01,605 		7224 of 10000 with 98.96% 	 Time used:  0.19 sec
2023-04-01 07:31:01,783 		7248 of 10000 with 98.97% 	 Time used:  0.18 sec
2023-04-01 07:31:02,011 		7272 of 10000 with 98.95% 	 Time used:  0.23 sec
2023-04-01 07:31:02,247 		7296 of 10000 with 98.96% 	 Time used:  0.23 sec
2023-04-01 07:31:02,426 		7320 of 10000 with 98.95% 	 Time used:  0.17 sec
2023-04-01 07:31:02,631 		7344 of 10000 with 98.94% 	 Time used:  0.20 sec
2023-04-01 07:31:02,818 		7368 of 10000 with 98.94% 	 Time used:  0.18 sec
2023-04-01 07:31:03,002 		7392 of 10000 with 98.92% 	 Time used:  0.18 sec
2023-04-01 07:31:03,192 		7416 of 10000 with 98.92% 	 Time used:  0.19 sec
2023-04-01 07:31:03,419 		7440 of 10000 with 98.92% 	 Time used:  0.22 sec
2023-04-01 07:31:03,607 		7464 of 10000 with 98.93% 	 Time used:  0.19 sec
2023-04-01 07:31:03,821 		7488 of 10000 with 98.93% 	 Time used:  0.21 sec
2023-04-01 07:31:03,996 		7512 of 10000 with 98.94% 	 Time used:  0.17 sec
2023-04-01 07:31:04,188 		7536 of 10000 with 98.94% 	 Time used:  0.19 sec
2023-04-01 07:31:04,388 		7560 of 10000 with 98.93% 	 Time used:  0.20 sec
2023-04-01 07:31:04,613 		7584 of 10000 with 98.93% 	 Time used:  0.21 sec
2023-04-01 07:31:04,814 		7608 of 10000 with 98.94% 	 Time used:  0.20 sec
2023-04-01 07:31:05,083 		7632 of 10000 with 98.94% 	 Time used:  0.27 sec
2023-04-01 07:31:05,266 		7656 of 10000 with 98.94% 	 Time used:  0.18 sec
2023-04-01 07:31:05,503 		7680 of 10000 with 98.95% 	 Time used:  0.23 sec
2023-04-01 07:31:05,685 		7704 of 10000 with 98.94% 	 Time used:  0.18 sec
2023-04-01 07:31:05,926 		7728 of 10000 with 98.94% 	 Time used:  0.24 sec
2023-04-01 07:31:06,091 		7752 of 10000 with 98.94% 	 Time used:  0.16 sec
2023-04-01 07:31:06,300 		7776 of 10000 with 98.95% 	 Time used:  0.21 sec
2023-04-01 07:31:06,498 		7800 of 10000 with 98.95% 	 Time used:  0.20 sec
2023-04-01 07:31:06,751 		7824 of 10000 with 98.95% 	 Time used:  0.25 sec
2023-04-01 07:31:06,952 		7848 of 10000 with 98.96% 	 Time used:  0.20 sec
2023-04-01 07:31:07,145 		7872 of 10000 with 98.96% 	 Time used:  0.19 sec
2023-04-01 07:31:07,364 		7896 of 10000 with 98.96% 	 Time used:  0.22 sec
2023-04-01 07:31:07,617 		7920 of 10000 with 98.96% 	 Time used:  0.25 sec
2023-04-01 07:31:07,648 		7944 of 10000 with 98.97% 	 Time used:  0.03 sec
2023-04-01 07:31:07,810 		7968 of 10000 with 98.97% 	 Time used:  0.16 sec
2023-04-01 07:31:08,007 		7992 of 10000 with 98.97% 	 Time used:  0.19 sec
2023-04-01 07:31:08,232 		8016 of 10000 with 98.95% 	 Time used:  0.22 sec
2023-04-01 07:31:08,466 		8040 of 10000 with 98.96% 	 Time used:  0.23 sec
2023-04-01 07:31:08,739 		8064 of 10000 with 98.96% 	 Time used:  0.27 sec
2023-04-01 07:31:08,951 		8088 of 10000 with 98.95% 	 Time used:  0.21 sec
2023-04-01 07:31:09,165 		8112 of 10000 with 98.95% 	 Time used:  0.21 sec
2023-04-01 07:31:09,347 		8136 of 10000 with 98.96% 	 Time used:  0.18 sec
2023-04-01 07:31:09,511 		8160 of 10000 with 98.96% 	 Time used:  0.16 sec
2023-04-01 07:31:09,699 		8184 of 10000 with 98.96% 	 Time used:  0.19 sec
2023-04-01 07:31:09,967 		8208 of 10000 with 98.95% 	 Time used:  0.27 sec
2023-04-01 07:31:10,174 		8232 of 10000 with 98.96% 	 Time used:  0.21 sec
2023-04-01 07:31:10,368 		8256 of 10000 with 98.96% 	 Time used:  0.19 sec
2023-04-01 07:31:10,612 		8280 of 10000 with 98.96% 	 Time used:  0.24 sec
2023-04-01 07:31:10,642 		8304 of 10000 with 98.96% 	 Time used:  0.03 sec
2023-04-01 07:31:10,699 		8328 of 10000 with 98.96% 	 Time used:  0.05 sec
2023-04-01 07:31:10,791 		8352 of 10000 with 98.95% 	 Time used:  0.07 sec
2023-04-01 07:31:10,887 		8376 of 10000 with 98.94% 	 Time used:  0.07 sec
2023-04-01 07:31:11,064 		8400 of 10000 with 98.94% 	 Time used:  0.18 sec
2023-04-01 07:31:11,233 		8424 of 10000 with 98.94% 	 Time used:  0.17 sec
2023-04-01 07:31:11,431 		8448 of 10000 with 98.95% 	 Time used:  0.20 sec
2023-04-01 07:31:11,570 		8472 of 10000 with 98.95% 	 Time used:  0.14 sec
2023-04-01 07:31:11,709 		8496 of 10000 with 98.94% 	 Time used:  0.14 sec
2023-04-01 07:31:11,880 		8520 of 10000 with 98.93% 	 Time used:  0.17 sec
2023-04-01 07:31:12,025 		8544 of 10000 with 98.93% 	 Time used:  0.14 sec
2023-04-01 07:31:12,181 		8568 of 10000 with 98.94% 	 Time used:  0.15 sec
2023-04-01 07:31:12,357 		8592 of 10000 with 98.94% 	 Time used:  0.17 sec
2023-04-01 07:31:12,540 		8616 of 10000 with 98.94% 	 Time used:  0.18 sec
2023-04-01 07:31:12,743 		8640 of 10000 with 98.94% 	 Time used:  0.20 sec
2023-04-01 07:31:12,973 		8664 of 10000 with 98.93% 	 Time used:  0.23 sec
2023-04-01 07:31:13,169 		8688 of 10000 with 98.93% 	 Time used:  0.19 sec
2023-04-01 07:31:13,377 		8712 of 10000 with 98.93% 	 Time used:  0.21 sec
2023-04-01 07:31:13,568 		8736 of 10000 with 98.92% 	 Time used:  0.19 sec
2023-04-01 07:31:13,766 		8760 of 10000 with 98.93% 	 Time used:  0.20 sec
2023-04-01 07:31:13,990 		8784 of 10000 with 98.93% 	 Time used:  0.22 sec
2023-04-01 07:31:14,163 		8808 of 10000 with 98.92% 	 Time used:  0.17 sec
2023-04-01 07:31:14,364 		8832 of 10000 with 98.91% 	 Time used:  0.20 sec
2023-04-01 07:31:14,573 		8856 of 10000 with 98.92% 	 Time used:  0.21 sec
2023-04-01 07:31:14,749 		8880 of 10000 with 98.90% 	 Time used:  0.17 sec
2023-04-01 07:31:14,967 		8904 of 10000 with 98.90% 	 Time used:  0.22 sec
2023-04-01 07:31:15,131 		8928 of 10000 with 98.90% 	 Time used:  0.16 sec
2023-04-01 07:31:15,321 		8952 of 10000 with 98.91% 	 Time used:  0.19 sec
2023-04-01 07:31:15,508 		8976 of 10000 with 98.91% 	 Time used:  0.19 sec
2023-04-01 07:31:15,710 		9000 of 10000 with 98.91% 	 Time used:  0.20 sec
2023-04-01 07:31:15,907 		9024 of 10000 with 98.91% 	 Time used:  0.20 sec
2023-04-01 07:31:16,140 		9048 of 10000 with 98.92% 	 Time used:  0.23 sec
2023-04-01 07:31:16,319 		9072 of 10000 with 98.92% 	 Time used:  0.18 sec
2023-04-01 07:31:16,562 		9096 of 10000 with 98.91% 	 Time used:  0.24 sec
2023-04-01 07:31:16,739 		9120 of 10000 with 98.91% 	 Time used:  0.18 sec
2023-04-01 07:31:16,969 		9144 of 10000 with 98.92% 	 Time used:  0.23 sec
2023-04-01 07:31:17,174 		9168 of 10000 with 98.92% 	 Time used:  0.20 sec
2023-04-01 07:31:17,388 		9192 of 10000 with 98.92% 	 Time used:  0.21 sec
2023-04-01 07:31:17,569 		9216 of 10000 with 98.93% 	 Time used:  0.18 sec
2023-04-01 07:31:17,763 		9240 of 10000 with 98.92% 	 Time used:  0.19 sec
2023-04-01 07:31:17,949 		9264 of 10000 with 98.92% 	 Time used:  0.18 sec
2023-04-01 07:31:18,153 		9288 of 10000 with 98.92% 	 Time used:  0.20 sec
2023-04-01 07:31:18,398 		9312 of 10000 with 98.93% 	 Time used:  0.24 sec
2023-04-01 07:31:18,587 		9336 of 10000 with 98.93% 	 Time used:  0.19 sec
2023-04-01 07:31:18,825 		9360 of 10000 with 98.93% 	 Time used:  0.24 sec
2023-04-01 07:31:19,050 		9384 of 10000 with 98.93% 	 Time used:  0.22 sec
2023-04-01 07:31:19,229 		9408 of 10000 with 98.94% 	 Time used:  0.18 sec
2023-04-01 07:31:19,461 		9432 of 10000 with 98.94% 	 Time used:  0.23 sec
2023-04-01 07:31:19,611 		9456 of 10000 with 98.93% 	 Time used:  0.15 sec
2023-04-01 07:31:19,915 		9480 of 10000 with 98.92% 	 Time used:  0.30 sec
2023-04-01 07:31:20,105 		9504 of 10000 with 98.93% 	 Time used:  0.19 sec
2023-04-01 07:31:20,310 		9528 of 10000 with 98.93% 	 Time used:  0.20 sec
2023-04-01 07:31:20,755 		9552 of 10000 with 98.92% 	 Time used:  0.44 sec
2023-04-01 07:31:20,946 		9576 of 10000 with 98.92% 	 Time used:  0.19 sec
2023-04-01 07:31:21,124 		9600 of 10000 with 98.93% 	 Time used:  0.18 sec
2023-04-01 07:31:21,387 		9624 of 10000 with 98.93% 	 Time used:  0.26 sec
2023-04-01 07:31:21,428 		9648 of 10000 with 98.91% 	 Time used:  0.04 sec
2023-04-01 07:31:21,491 		9672 of 10000 with 98.91% 	 Time used:  0.06 sec
2023-04-01 07:31:21,560 		9696 of 10000 with 98.92% 	 Time used:  0.07 sec
2023-04-01 07:31:21,604 		9720 of 10000 with 98.92% 	 Time used:  0.04 sec
2023-04-01 07:31:21,645 		9744 of 10000 with 98.92% 	 Time used:  0.04 sec
2023-04-01 07:31:21,714 		9768 of 10000 with 98.91% 	 Time used:  0.07 sec
2023-04-01 07:31:21,755 		9792 of 10000 with 98.92% 	 Time used:  0.04 sec
2023-04-01 07:31:21,816 		9816 of 10000 with 98.92% 	 Time used:  0.06 sec
2023-04-01 07:31:21,856 		9840 of 10000 with 98.92% 	 Time used:  0.04 sec
2023-04-01 07:31:21,896 		9864 of 10000 with 98.92% 	 Time used:  0.04 sec
2023-04-01 07:31:21,937 		9888 of 10000 with 98.91% 	 Time used:  0.04 sec
2023-04-01 07:31:21,977 		9912 of 10000 with 98.91% 	 Time used:  0.04 sec
2023-04-01 07:31:22,017 		9936 of 10000 with 98.91% 	 Time used:  0.04 sec
2023-04-01 07:31:22,082 		9960 of 10000 with 98.92% 	 Time used:  0.06 sec
2023-04-01 07:31:22,153 		9984 of 10000 with 98.92% 	 Time used:  0.07 sec
2023-04-01 07:31:22,183 		10000 of 10000 with 98.91% 	 Time used:  0.03 sec
2023-04-01 07:31:22,184 
2023-04-01 07:31:22,196 			Learning rate: weights:   1.000e-04    
2023-04-01 07:31:22,196 			Last test performance: 98.91%
2023-04-01 07:31:22,197 ----------------
2023-04-01 07:31:25,891   60  =>  0    		Training 486 pattern with 99.38% 	Forward time: 	 2.48 sec
2023-04-01 07:31:25,891 			Loss:    1.168e-03    			Backward time: 	 1.19 sec 
2023-04-01 07:31:26,038 			Learning rate: weights:   1.000e-04    
2023-04-01 07:31:26,039 			Last test performance: 98.91%
2023-04-01 07:31:26,039 ----------------
2023-04-01 07:31:29,282   60  =>  1    		Training 486 pattern with 99.58% 	Forward time: 	 2.06 sec
2023-04-01 07:31:29,283 			Loss:    1.161e-03    			Backward time: 	 1.16 sec 
2023-04-01 07:31:29,460 			Learning rate: weights:   1.000e-04    
2023-04-01 07:31:29,460 			Last test performance: 98.91%
2023-04-01 07:31:29,460 ----------------
2023-04-01 07:31:31,978   60  =>  2    		Training 486 pattern with 99.38% 	Forward time: 	 1.97 sec
2023-04-01 07:31:31,978 			Loss:    6.632e-04    			Backward time: 	 0.52 sec 
2023-04-01 07:31:32,168 			Learning rate: weights:   1.000e-04    
2023-04-01 07:31:32,168 			Last test performance: 98.91%
2023-04-01 07:31:32,169 ----------------
2023-04-01 07:31:35,827   60  =>  3    		Training 486 pattern with 99.58% 	Forward time: 	 2.24 sec
2023-04-01 07:31:35,827 			Loss:    1.141e-03    			Backward time: 	 1.39 sec 
2023-04-01 07:31:36,321 			Learning rate: weights:   1.000e-04    
2023-04-01 07:31:36,321 			Last test performance: 98.91%
2023-04-01 07:31:36,321 ----------------
2023-04-01 07:31:40,103   60  =>  4    		Training 486 pattern with 98.96% 	Forward time: 	 2.60 sec
2023-04-01 07:31:40,103 			Loss:    1.161e-03    			Backward time: 	 1.15 sec 
2023-04-01 07:31:40,221 			Learning rate: weights:   1.000e-04    
2023-04-01 07:31:40,222 			Last test performance: 98.91%
2023-04-01 07:31:40,222 ----------------
2023-04-01 07:31:44,366   60  =>  5    		Training 486 pattern with 99.79% 	Forward time: 	 2.73 sec
2023-04-01 07:31:44,367 			Loss:    3.294e-04    			Backward time: 	 1.39 sec 
2023-04-01 07:31:44,496 			Learning rate: weights:   1.000e-04    
2023-04-01 07:31:44,496 			Last test performance: 98.91%
2023-04-01 07:31:44,496 ----------------
2023-04-01 07:31:47,683   60  =>  6    		Training 486 pattern with 98.96% 	Forward time: 	 2.25 sec
2023-04-01 07:31:47,684 			Loss:    1.009e-03    			Backward time: 	 0.91 sec 
2023-04-01 07:31:47,830 			Learning rate: weights:   1.000e-04    
2023-04-01 07:31:47,830 			Last test performance: 98.91%
2023-04-01 07:31:47,832 ----------------
2023-04-01 07:31:50,164   60  =>  7    		Training 486 pattern with 99.17% 	Forward time: 	 1.56 sec
2023-04-01 07:31:50,165 			Loss:    8.788e-04    			Backward time: 	 0.74 sec 
2023-04-01 07:31:50,257 			Learning rate: weights:   1.000e-04    
2023-04-01 07:31:50,257 			Last test performance: 98.91%
2023-04-01 07:31:50,258 ----------------
2023-04-01 07:31:52,821   60  =>  8    		Training 486 pattern with 98.96% 	Forward time: 	 1.91 sec
2023-04-01 07:31:52,822 			Loss:    8.347e-04    			Backward time: 	 0.63 sec 
2023-04-01 07:31:53,053 			Learning rate: weights:   1.000e-04    
2023-04-01 07:31:53,086 			Last test performance: 98.91%
2023-04-01 07:31:53,086 ----------------
2023-04-01 07:31:55,899   60  =>  9    		Training 486 pattern with 99.38% 	Forward time: 	 2.22 sec
2023-04-01 07:31:55,899 			Loss:    8.158e-04    			Backward time: 	 0.61 sec 
2023-04-01 07:31:56,100 			Learning rate: weights:   1.000e-04    
2023-04-01 07:31:56,100 			Last test performance: 98.91%
2023-04-01 07:31:56,100 ----------------
2023-04-01 07:31:58,739   60  =>  10   		Training 486 pattern with 99.17% 	Forward time: 	 1.58 sec
2023-04-01 07:31:58,740 			Loss:    6.081e-04    			Backward time: 	 0.98 sec 
2023-04-01 07:31:59,021 			Learning rate: weights:   1.000e-04    
2023-04-01 07:31:59,021 			Last test performance: 98.91%
2023-04-01 07:31:59,021 ----------------
2023-04-01 07:32:03,341   60  =>  11   		Training 486 pattern with 99.17% 	Forward time: 	 3.23 sec
2023-04-01 07:32:03,341 			Loss:    6.771e-04    			Backward time: 	 1.04 sec 
2023-04-01 07:32:03,477 			Learning rate: weights:   1.000e-04    
2023-04-01 07:32:03,477 			Last test performance: 98.91%
2023-04-01 07:32:03,477 ----------------
2023-04-01 07:32:06,805   60  =>  12   		Training 486 pattern with 99.58% 	Forward time: 	 2.55 sec
2023-04-01 07:32:06,805 			Loss:    4.101e-04    			Backward time: 	 0.73 sec 
2023-04-01 07:32:06,953 			Learning rate: weights:   1.000e-04    
2023-04-01 07:32:06,953 			Last test performance: 98.91%
2023-04-01 07:32:06,954 ----------------
2023-04-01 07:32:11,786   60  =>  13   		Training 486 pattern with 99.58% 	Forward time: 	 3.56 sec
2023-04-01 07:32:11,786 			Loss:    6.417e-04    			Backward time: 	 1.23 sec 
2023-04-01 07:32:11,899 			Learning rate: weights:   1.000e-04    
2023-04-01 07:32:11,899 			Last test performance: 98.91%
2023-04-01 07:32:11,899 ----------------
2023-04-01 07:32:15,614   60  =>  14   		Training 486 pattern with 100.00% 	Forward time: 	 2.31 sec
2023-04-01 07:32:15,615 			Loss:    2.893e-04    			Backward time: 	 1.37 sec 
2023-04-01 07:32:15,830 			Learning rate: weights:   1.000e-04    
2023-04-01 07:32:15,830 			Last test performance: 98.91%
2023-04-01 07:32:15,830 ----------------
2023-04-01 07:32:19,313   60  =>  15   		Training 486 pattern with 99.79% 	Forward time: 	 2.56 sec
2023-04-01 07:32:19,313 			Loss:    2.808e-04    			Backward time: 	 0.84 sec 
2023-04-01 07:32:19,422 			Learning rate: weights:   1.000e-04    
2023-04-01 07:32:19,423 			Last test performance: 98.91%
2023-04-01 07:32:19,423 ----------------
2023-04-01 07:32:22,632   60  =>  16   		Training 486 pattern with 100.00% 	Forward time: 	 2.14 sec
2023-04-01 07:32:22,632 			Loss:    2.559e-04    			Backward time: 	 1.04 sec 
2023-04-01 07:32:22,954 			Learning rate: weights:   1.000e-04    
2023-04-01 07:32:22,954 			Last test performance: 98.91%
2023-04-01 07:32:22,955 ----------------
2023-04-01 07:32:25,643   60  =>  17   		Training 486 pattern with 99.38% 	Forward time: 	 2.14 sec
2023-04-01 07:32:25,643 			Loss:    5.911e-04    			Backward time: 	 0.53 sec 
2023-04-01 07:32:25,853 			Learning rate: weights:   1.000e-04    
2023-04-01 07:32:25,853 			Last test performance: 98.91%
2023-04-01 07:32:25,853 ----------------
2023-04-01 07:32:29,839   60  =>  18   		Training 486 pattern with 99.17% 	Forward time: 	 2.19 sec
2023-04-01 07:32:29,840 			Loss:    1.156e-03    			Backward time: 	 1.76 sec 
2023-04-01 07:32:30,041 			Learning rate: weights:   1.000e-04    
2023-04-01 07:32:30,041 			Last test performance: 98.91%
2023-04-01 07:32:30,041 ----------------
2023-04-01 07:32:33,373   60  =>  19   		Training 486 pattern with 99.38% 	Forward time: 	 2.06 sec
2023-04-01 07:32:33,374 			Loss:    5.352e-04    			Backward time: 	 1.24 sec 
2023-04-01 07:32:33,465 			Learning rate: weights:   1.000e-04    
2023-04-01 07:32:33,466 			Last test performance: 98.91%
2023-04-01 07:32:33,466 ----------------
2023-04-01 07:32:36,254   60  =>  20   		Training 486 pattern with 99.38% 	Forward time: 	 1.74 sec
2023-04-01 07:32:36,255 			Loss:    5.181e-04    			Backward time: 	 1.02 sec 
2023-04-01 07:32:36,434 			Learning rate: weights:   1.000e-04    
2023-04-01 07:32:36,436 			Last test performance: 98.91%
2023-04-01 07:32:36,437 ----------------
2023-04-01 07:32:39,347   60  =>  21   		Training 486 pattern with 99.58% 	Forward time: 	 2.00 sec
2023-04-01 07:32:39,347 			Loss:    5.331e-04    			Backward time: 	 0.88 sec 
2023-04-01 07:32:39,471 			Learning rate: weights:   1.000e-04    
2023-04-01 07:32:39,505 			Last test performance: 98.91%
2023-04-01 07:32:39,505 ----------------
2023-04-01 07:32:42,516   60  =>  22   		Training 486 pattern with 99.79% 	Forward time: 	 2.18 sec
2023-04-01 07:32:42,516 			Loss:    2.211e-04    			Backward time: 	 0.83 sec 
2023-04-01 07:32:42,931 			Learning rate: weights:   1.000e-04    
2023-04-01 07:32:42,931 			Last test performance: 98.91%
2023-04-01 07:32:42,931 ----------------
2023-04-01 07:32:45,356   60  =>  23   		Training 486 pattern with 98.96% 	Forward time: 	 1.78 sec
2023-04-01 07:32:45,356 			Loss:    1.115e-03    			Backward time: 	 0.61 sec 
2023-04-01 07:32:45,542 			Learning rate: weights:   1.000e-04    
2023-04-01 07:32:45,542 			Last test performance: 98.91%
2023-04-01 07:32:45,558 ----------------
2023-04-01 07:32:49,648   60  =>  24   		Training 486 pattern with 99.17% 	Forward time: 	 2.74 sec
2023-04-01 07:32:49,648 			Loss:    9.008e-04    			Backward time: 	 1.32 sec 
2023-04-01 07:32:49,795 			Learning rate: weights:   1.000e-04    
2023-04-01 07:32:49,796 			Last test performance: 98.91%
2023-04-01 07:32:49,796 ----------------
2023-04-01 07:32:53,756   60  =>  25   		Training 486 pattern with 98.96% 	Forward time: 	 2.79 sec
2023-04-01 07:32:53,757 			Loss:    7.040e-04    			Backward time: 	 1.13 sec 
2023-04-01 07:32:53,971 			Learning rate: weights:   1.000e-04    
2023-04-01 07:32:53,972 			Last test performance: 98.91%
2023-04-01 07:32:53,972 ----------------
2023-04-01 07:32:58,400   60  =>  26   		Training 486 pattern with 99.58% 	Forward time: 	 2.99 sec
2023-04-01 07:32:58,401 			Loss:    5.821e-04    			Backward time: 	 1.41 sec 
2023-04-01 07:32:58,527 			Learning rate: weights:   1.000e-04    
2023-04-01 07:32:58,528 			Last test performance: 98.91%
2023-04-01 07:32:58,528 ----------------
2023-04-01 07:33:01,616   60  =>  27   		Training 486 pattern with 98.96% 	Forward time: 	 2.22 sec
2023-04-01 07:33:01,616 			Loss:    7.158e-04    			Backward time: 	 0.83 sec 
2023-04-01 07:33:01,831 			Learning rate: weights:   1.000e-04    
2023-04-01 07:33:01,831 			Last test performance: 98.91%
2023-04-01 07:33:01,831 ----------------
2023-04-01 07:33:06,315   60  =>  28   		Training 486 pattern with 99.17% 	Forward time: 	 3.75 sec
2023-04-01 07:33:06,315 			Loss:    8.471e-04    			Backward time: 	 0.71 sec 
2023-04-01 07:33:06,411 			Learning rate: weights:   1.000e-04    
2023-04-01 07:33:06,412 			Last test performance: 98.91%
2023-04-01 07:33:06,412 ----------------
2023-04-01 07:33:09,320   60  =>  29   		Training 486 pattern with 99.58% 	Forward time: 	 1.93 sec
2023-04-01 07:33:09,320 			Loss:    4.756e-04    			Backward time: 	 0.94 sec 
2023-04-01 07:33:09,514 			Learning rate: weights:   1.000e-04    
2023-04-01 07:33:09,514 			Last test performance: 98.91%
2023-04-01 07:33:09,514 ----------------
2023-04-01 07:33:12,844   60  =>  30   		Training 486 pattern with 99.58% 	Forward time: 	 2.05 sec
2023-04-01 07:33:12,844 			Loss:    4.705e-04    			Backward time: 	 1.26 sec 
2023-04-01 07:33:13,057 			Learning rate: weights:   1.000e-04    
2023-04-01 07:33:13,057 			Last test performance: 98.91%
2023-04-01 07:33:13,061 ----------------
2023-04-01 07:33:16,809   60  =>  31   		Training 486 pattern with 99.17% 	Forward time: 	 2.74 sec
2023-04-01 07:33:16,809 			Loss:    1.021e-03    			Backward time: 	 0.97 sec 
2023-04-01 07:33:16,937 			Learning rate: weights:   1.000e-04    
2023-04-01 07:33:16,937 			Last test performance: 98.91%
2023-04-01 07:33:16,938 ----------------
2023-04-01 07:33:21,545   60  =>  32   		Training 486 pattern with 99.58% 	Forward time: 	 3.65 sec
2023-04-01 07:33:21,574 			Loss:    6.165e-04    			Backward time: 	 0.93 sec 
2023-04-01 07:33:21,721 			Learning rate: weights:   1.000e-04    
2023-04-01 07:33:21,721 			Last test performance: 98.91%
2023-04-01 07:33:21,721 ----------------
2023-04-01 07:33:26,288   60  =>  33   		Training 486 pattern with 99.58% 	Forward time: 	 3.30 sec
2023-04-01 07:33:26,288 			Loss:    4.940e-04    			Backward time: 	 1.24 sec 
2023-04-01 07:33:26,423 			Learning rate: weights:   1.000e-04    
2023-04-01 07:33:26,424 			Last test performance: 98.91%
2023-04-01 07:33:26,447 ----------------
2023-04-01 07:33:29,497   60  =>  34   		Training 486 pattern with 99.38% 	Forward time: 	 2.03 sec
2023-04-01 07:33:29,497 			Loss:    6.448e-04    			Backward time: 	 1.01 sec 
2023-04-01 07:33:29,632 			Learning rate: weights:   1.000e-04    
2023-04-01 07:33:29,632 			Last test performance: 98.91%
2023-04-01 07:33:29,632 ----------------
2023-04-01 07:33:32,370   60  =>  35   		Training 486 pattern with 100.00% 	Forward time: 	 1.53 sec
2023-04-01 07:33:32,371 			Loss:    2.518e-04    			Backward time: 	 1.17 sec 
2023-04-01 07:33:32,668 			Learning rate: weights:   1.000e-04    
2023-04-01 07:33:32,669 			Last test performance: 98.91%
2023-04-01 07:33:32,669 ----------------
2023-04-01 07:33:35,314   60  =>  36   		Training 486 pattern with 99.58% 	Forward time: 	 1.82 sec
2023-04-01 07:33:35,314 			Loss:    6.391e-04    			Backward time: 	 0.80 sec 
2023-04-01 07:33:35,551 			Learning rate: weights:   1.000e-04    
2023-04-01 07:33:35,552 			Last test performance: 98.91%
2023-04-01 07:33:35,552 ----------------
2023-04-01 07:33:38,723   60  =>  37   		Training 486 pattern with 99.38% 	Forward time: 	 2.25 sec
2023-04-01 07:33:38,724 			Loss:    4.946e-04    			Backward time: 	 0.90 sec 
2023-04-01 07:33:38,944 			Learning rate: weights:   1.000e-04    
2023-04-01 07:33:38,945 			Last test performance: 98.91%
2023-04-01 07:33:38,946 ----------------
2023-04-01 07:33:41,126   60  =>  38   		Training 486 pattern with 99.58% 	Forward time: 	 1.46 sec
2023-04-01 07:33:41,126 			Loss:    5.282e-04    			Backward time: 	 0.68 sec 
2023-04-01 07:33:41,263 			Learning rate: weights:   1.000e-04    
2023-04-01 07:33:41,263 			Last test performance: 98.91%
2023-04-01 07:33:41,263 ----------------
2023-04-01 07:33:42,884   60  =>  39   		Training 486 pattern with 100.00% 	Forward time: 	 1.19 sec
2023-04-01 07:33:42,885 			Loss:    1.283e-04    			Backward time: 	 0.41 sec 
2023-04-01 07:33:43,184 			Learning rate: weights:   1.000e-04    
2023-04-01 07:33:43,184 			Last test performance: 98.91%
2023-04-01 07:33:43,184 ----------------
2023-04-01 07:33:45,758   60  =>  40   		Training 486 pattern with 99.79% 	Forward time: 	 1.80 sec
2023-04-01 07:33:45,759 			Loss:    3.815e-04    			Backward time: 	 0.75 sec 
2023-04-01 07:33:46,056 			Learning rate: weights:   1.000e-04    
2023-04-01 07:33:46,056 			Last test performance: 98.91%
2023-04-01 07:33:46,057 ----------------
2023-04-01 07:33:50,511   60  =>  41   		Training 486 pattern with 98.96% 	Forward time: 	 3.06 sec
2023-04-01 07:33:50,512 			Loss:    9.351e-04    			Backward time: 	 1.37 sec 
2023-04-01 07:33:50,677 			Learning rate: weights:   1.000e-04    
2023-04-01 07:33:50,677 			Last test performance: 98.91%
2023-04-01 07:33:50,677 ----------------
2023-04-01 07:33:53,239   60  =>  42   		Training 486 pattern with 99.79% 	Forward time: 	 1.87 sec
2023-04-01 07:33:53,239 			Loss:    7.482e-04    			Backward time: 	 0.66 sec 
2023-04-01 07:33:53,520 			Learning rate: weights:   1.000e-04    
2023-04-01 07:33:53,520 			Last test performance: 98.91%
2023-04-01 07:33:53,520 ----------------
2023-04-01 07:33:57,213   60  =>  43   		Training 486 pattern with 99.38% 	Forward time: 	 2.44 sec
2023-04-01 07:33:57,214 			Loss:    5.587e-04    			Backward time: 	 1.23 sec 
2023-04-01 07:33:57,405 			Learning rate: weights:   1.000e-04    
2023-04-01 07:33:57,406 			Last test performance: 98.91%
2023-04-01 07:33:57,406 ----------------
2023-04-01 07:34:01,981   60  =>  44   		Training 486 pattern with 99.58% 	Forward time: 	 2.79 sec
2023-04-01 07:34:01,981 			Loss:    6.127e-04    			Backward time: 	 1.76 sec 
2023-04-01 07:34:02,122 			Learning rate: weights:   1.000e-04    
2023-04-01 07:34:02,123 			Last test performance: 98.91%
2023-04-01 07:34:02,123 ----------------
2023-04-01 07:34:05,259   60  =>  45   		Training 486 pattern with 99.58% 	Forward time: 	 2.19 sec
2023-04-01 07:34:05,259 			Loss:    5.352e-04    			Backward time: 	 0.92 sec 
2023-04-01 07:34:05,491 			Learning rate: weights:   1.000e-04    
2023-04-01 07:34:05,492 			Last test performance: 98.91%
2023-04-01 07:34:05,492 ----------------
2023-04-01 07:34:07,905   60  =>  46   		Training 486 pattern with 99.79% 	Forward time: 	 1.94 sec
2023-04-01 07:34:07,905 			Loss:    4.842e-04    			Backward time: 	 0.45 sec 
2023-04-01 07:34:08,088 			Learning rate: weights:   1.000e-04    
2023-04-01 07:34:08,090 			Last test performance: 98.91%
2023-04-01 07:34:08,091 ----------------
2023-04-01 07:34:11,456   60  =>  47   		Training 486 pattern with 99.79% 	Forward time: 	 2.10 sec
2023-04-01 07:34:11,457 			Loss:    2.705e-04    			Backward time: 	 1.24 sec 
2023-04-01 07:34:11,603 			Learning rate: weights:   1.000e-04    
2023-04-01 07:34:11,604 			Last test performance: 98.91%
2023-04-01 07:34:11,604 ----------------
2023-04-01 07:34:14,396   60  =>  48   		Training 486 pattern with 99.38% 	Forward time: 	 1.71 sec
2023-04-01 07:34:14,397 			Loss:    7.918e-04    			Backward time: 	 1.05 sec 
2023-04-01 07:34:14,602 			Learning rate: weights:   1.000e-04    
2023-04-01 07:34:14,603 			Last test performance: 98.91%
2023-04-01 07:34:14,603 ----------------
2023-04-01 07:34:18,924   60  =>  49   		Training 486 pattern with 99.17% 	Forward time: 	 3.05 sec
2023-04-01 07:34:18,924 			Loss:    6.669e-04    			Backward time: 	 1.24 sec 
2023-04-01 07:34:19,049 			Learning rate: weights:   1.000e-04    
2023-04-01 07:34:19,050 			Last test performance: 98.91%
2023-04-01 07:34:19,050 ----------------
2023-04-01 07:34:23,876   60  =>  50   		Training 486 pattern with 99.79% 	Forward time: 	 3.76 sec
2023-04-01 07:34:23,876 			Loss:    3.869e-04    			Backward time: 	 1.04 sec 
2023-04-01 07:34:24,000 			Learning rate: weights:   1.000e-04    
2023-04-01 07:34:24,000 			Last test performance: 98.91%
2023-04-01 07:34:24,001 ----------------
2023-04-01 07:34:25,755   60  =>  51   		Training 486 pattern with 99.17% 	Forward time: 	 1.29 sec
2023-04-01 07:34:25,756 			Loss:    2.060e-03    			Backward time: 	 0.44 sec 
2023-04-01 07:34:25,914 			Learning rate: weights:   1.000e-04    
2023-04-01 07:34:25,914 			Last test performance: 98.91%
2023-04-01 07:34:25,915 ----------------
2023-04-01 07:34:30,248   60  =>  52   		Training 486 pattern with 98.33% 	Forward time: 	 2.85 sec
2023-04-01 07:34:30,249 			Loss:    2.352e-03    			Backward time: 	 1.46 sec 
2023-04-01 07:34:30,405 			Learning rate: weights:   1.000e-04    
2023-04-01 07:34:30,405 			Last test performance: 98.91%
2023-04-01 07:34:30,406 ----------------
2023-04-01 07:34:33,707   60  =>  53   		Training 486 pattern with 99.17% 	Forward time: 	 2.14 sec
2023-04-01 07:34:33,707 			Loss:    1.387e-03    			Backward time: 	 1.14 sec 
2023-04-01 07:34:33,844 			Learning rate: weights:   1.000e-04    
2023-04-01 07:34:33,844 			Last test performance: 98.91%
2023-04-01 07:34:33,844 ----------------
2023-04-01 07:34:37,644   60  =>  54   		Training 486 pattern with 99.38% 	Forward time: 	 2.38 sec
2023-04-01 07:34:37,645 			Loss:    4.549e-04    			Backward time: 	 1.39 sec 
2023-04-01 07:34:37,830 			Learning rate: weights:   1.000e-04    
2023-04-01 07:34:37,830 			Last test performance: 98.91%
2023-04-01 07:34:37,831 ----------------
2023-04-01 07:34:42,116   60  =>  55   		Training 486 pattern with 99.79% 	Forward time: 	 2.44 sec
2023-04-01 07:34:42,116 			Loss:    3.441e-04    			Backward time: 	 1.80 sec 
2023-04-01 07:34:42,270 			Learning rate: weights:   1.000e-04    
2023-04-01 07:34:42,270 			Last test performance: 98.91%
2023-04-01 07:34:42,270 ----------------
2023-04-01 07:34:45,699   60  =>  56   		Training 486 pattern with 99.38% 	Forward time: 	 2.32 sec
2023-04-01 07:34:45,700 			Loss:    6.050e-04    			Backward time: 	 1.08 sec 
2023-04-01 07:34:45,823 			Learning rate: weights:   1.000e-04    
2023-04-01 07:34:45,823 			Last test performance: 98.91%
2023-04-01 07:34:45,823 ----------------
2023-04-01 07:34:49,613   60  =>  57   		Training 486 pattern with 99.38% 	Forward time: 	 2.44 sec
2023-04-01 07:34:49,614 			Loss:    7.124e-04    			Backward time: 	 1.30 sec 
2023-04-01 07:34:49,705 			Learning rate: weights:   1.000e-04    
2023-04-01 07:34:49,705 			Last test performance: 98.91%
2023-04-01 07:34:49,705 ----------------
2023-04-01 07:34:54,259   60  =>  58   		Training 486 pattern with 99.38% 	Forward time: 	 3.19 sec
2023-04-01 07:34:54,259 			Loss:    6.494e-04    			Backward time: 	 1.34 sec 
2023-04-01 07:34:54,375 			Learning rate: weights:   1.000e-04    
2023-04-01 07:34:54,375 			Last test performance: 98.91%
2023-04-01 07:34:54,375 ----------------
2023-04-01 07:34:58,273   60  =>  59   		Training 486 pattern with 99.17% 	Forward time: 	 2.32 sec
2023-04-01 07:34:58,273 			Loss:    1.059e-03    			Backward time: 	 1.55 sec 
2023-04-01 07:34:58,421 			Learning rate: weights:   1.000e-04    
2023-04-01 07:34:58,422 			Last test performance: 98.91%
2023-04-01 07:34:58,422 ----------------
2023-04-01 07:35:02,535   60  =>  60   		Training 486 pattern with 99.38% 	Forward time: 	 2.56 sec
2023-04-01 07:35:02,535 			Loss:    4.271e-04    			Backward time: 	 1.53 sec 
2023-04-01 07:35:02,708 			Learning rate: weights:   1.000e-04    
2023-04-01 07:35:02,708 			Last test performance: 98.91%
2023-04-01 07:35:02,708 ----------------
2023-04-01 07:35:06,214   60  =>  61   		Training 486 pattern with 99.38% 	Forward time: 	 2.43 sec
2023-04-01 07:35:06,214 			Loss:    8.818e-04    			Backward time: 	 1.05 sec 
2023-04-01 07:35:06,415 			Learning rate: weights:   1.000e-04    
2023-04-01 07:35:06,416 			Last test performance: 98.91%
2023-04-01 07:35:06,416 ----------------
2023-04-01 07:35:10,308   60  =>  62   		Training 486 pattern with 99.38% 	Forward time: 	 2.90 sec
2023-04-01 07:35:10,308 			Loss:    6.303e-04    			Backward time: 	 0.97 sec 
2023-04-01 07:35:10,431 			Learning rate: weights:   1.000e-04    
2023-04-01 07:35:10,431 			Last test performance: 98.91%
2023-04-01 07:35:10,431 ----------------
2023-04-01 07:35:13,077   60  =>  63   		Training 486 pattern with 99.79% 	Forward time: 	 1.81 sec
2023-04-01 07:35:13,078 			Loss:    3.558e-04    			Backward time: 	 0.81 sec 
2023-04-01 07:35:13,178 			Learning rate: weights:   1.000e-04    
2023-04-01 07:35:13,178 			Last test performance: 98.91%
2023-04-01 07:35:13,179 ----------------
2023-04-01 07:35:16,590   60  =>  64   		Training 486 pattern with 99.79% 	Forward time: 	 2.54 sec
2023-04-01 07:35:16,590 			Loss:    2.455e-04    			Backward time: 	 0.83 sec 
2023-04-01 07:35:16,746 			Learning rate: weights:   1.000e-04    
2023-04-01 07:35:16,746 			Last test performance: 98.91%
2023-04-01 07:35:16,746 ----------------
2023-04-01 07:35:19,600   60  =>  65   		Training 486 pattern with 99.38% 	Forward time: 	 2.23 sec
2023-04-01 07:35:19,600 			Loss:    5.131e-04    			Backward time: 	 0.60 sec 
2023-04-01 07:35:19,725 			Learning rate: weights:   1.000e-04    
2023-04-01 07:35:19,726 			Last test performance: 98.91%
2023-04-01 07:35:19,726 ----------------
2023-04-01 07:35:24,361   60  =>  66   		Training 486 pattern with 99.79% 	Forward time: 	 3.04 sec
2023-04-01 07:35:24,361 			Loss:    2.977e-04    			Backward time: 	 1.57 sec 
2023-04-01 07:35:24,517 			Learning rate: weights:   1.000e-04    
2023-04-01 07:35:24,517 			Last test performance: 98.91%
2023-04-01 07:35:24,518 ----------------
2023-04-01 07:35:28,818   60  =>  67   		Training 486 pattern with 98.96% 	Forward time: 	 3.26 sec
2023-04-01 07:35:28,818 			Loss:    5.882e-04    			Backward time: 	 1.02 sec 
2023-04-01 07:35:28,980 			Learning rate: weights:   1.000e-04    
2023-04-01 07:35:28,980 			Last test performance: 98.91%
2023-04-01 07:35:28,980 ----------------
2023-04-01 07:35:32,796   60  =>  68   		Training 486 pattern with 99.79% 	Forward time: 	 2.95 sec
2023-04-01 07:35:32,796 			Loss:    2.809e-04    			Backward time: 	 0.84 sec 
2023-04-01 07:35:32,926 			Learning rate: weights:   1.000e-04    
2023-04-01 07:35:32,927 			Last test performance: 98.91%
2023-04-01 07:35:32,927 ----------------
2023-04-01 07:35:36,253   60  =>  69   		Training 486 pattern with 98.96% 	Forward time: 	 2.08 sec
2023-04-01 07:35:36,254 			Loss:    8.132e-04    			Backward time: 	 1.21 sec 
2023-04-01 07:35:36,393 			Learning rate: weights:   1.000e-04    
2023-04-01 07:35:36,393 			Last test performance: 98.91%
2023-04-01 07:35:36,393 ----------------
2023-04-01 07:35:40,138   60  =>  70   		Training 486 pattern with 99.79% 	Forward time: 	 2.35 sec
2023-04-01 07:35:40,138 			Loss:    3.649e-04    			Backward time: 	 1.31 sec 
2023-04-01 07:35:40,227 			Learning rate: weights:   1.000e-04    
2023-04-01 07:35:40,227 			Last test performance: 98.91%
2023-04-01 07:35:40,227 ----------------
2023-04-01 07:35:43,655   60  =>  71   		Training 486 pattern with 100.00% 	Forward time: 	 2.56 sec
2023-04-01 07:35:43,656 			Loss:    4.296e-04    			Backward time: 	 0.84 sec 
2023-04-01 07:35:43,800 			Learning rate: weights:   1.000e-04    
2023-04-01 07:35:43,800 			Last test performance: 98.91%
2023-04-01 07:35:43,800 ----------------
2023-04-01 07:35:47,861   60  =>  72   		Training 486 pattern with 99.38% 	Forward time: 	 2.92 sec
2023-04-01 07:35:47,862 			Loss:    8.147e-04    			Backward time: 	 1.11 sec 
2023-04-01 07:35:48,018 			Learning rate: weights:   1.000e-04    
2023-04-01 07:35:48,019 			Last test performance: 98.91%
2023-04-01 07:35:48,019 ----------------
2023-04-01 07:35:51,659   60  =>  73   		Training 486 pattern with 99.17% 	Forward time: 	 2.18 sec
2023-04-01 07:35:51,660 			Loss:    8.375e-04    			Backward time: 	 1.43 sec 
2023-04-01 07:35:51,764 			Learning rate: weights:   1.000e-04    
2023-04-01 07:35:51,764 			Last test performance: 98.91%
2023-04-01 07:35:51,764 ----------------
2023-04-01 07:35:54,399   60  =>  74   		Training 486 pattern with 99.38% 	Forward time: 	 1.79 sec
2023-04-01 07:35:54,399 			Loss:    8.445e-04    			Backward time: 	 0.82 sec 
2023-04-01 07:35:54,560 			Learning rate: weights:   1.000e-04    
2023-04-01 07:35:54,560 			Last test performance: 98.91%
2023-04-01 07:35:54,560 ----------------
2023-04-01 07:35:57,774   60  =>  75   		Training 486 pattern with 98.96% 	Forward time: 	 2.19 sec
2023-04-01 07:35:57,774 			Loss:    1.652e-03    			Backward time: 	 1.00 sec 
2023-04-01 07:35:57,884 			Learning rate: weights:   1.000e-04    
2023-04-01 07:35:57,884 			Last test performance: 98.91%
2023-04-01 07:35:57,884 ----------------
2023-04-01 07:36:01,943   60  =>  76   		Training 486 pattern with 99.38% 	Forward time: 	 2.31 sec
2023-04-01 07:36:01,943 			Loss:    6.984e-04    			Backward time: 	 1.71 sec 
2023-04-01 07:36:02,086 			Learning rate: weights:   1.000e-04    
2023-04-01 07:36:02,086 			Last test performance: 98.91%
2023-04-01 07:36:02,086 ----------------
2023-04-01 07:36:06,113   60  =>  77   		Training 486 pattern with 99.38% 	Forward time: 	 2.95 sec
2023-04-01 07:36:06,113 			Loss:    8.759e-04    			Backward time: 	 1.01 sec 
2023-04-01 07:36:06,267 			Learning rate: weights:   1.000e-04    
2023-04-01 07:36:06,268 			Last test performance: 98.91%
2023-04-01 07:36:06,268 ----------------
2023-04-01 07:36:09,806   60  =>  78   		Training 486 pattern with 99.38% 	Forward time: 	 2.53 sec
2023-04-01 07:36:09,807 			Loss:    6.781e-04    			Backward time: 	 0.98 sec 
2023-04-01 07:36:09,976 			Learning rate: weights:   1.000e-04    
2023-04-01 07:36:09,978 			Last test performance: 98.91%
2023-04-01 07:36:09,979 ----------------
2023-04-01 07:36:13,139   60  =>  79   		Training 486 pattern with 100.00% 	Forward time: 	 2.24 sec
2023-04-01 07:36:13,139 			Loss:    3.444e-04    			Backward time: 	 0.89 sec 
2023-04-01 07:36:13,271 			Learning rate: weights:   1.000e-04    
2023-04-01 07:36:13,272 			Last test performance: 98.91%
2023-04-01 07:36:13,272 ----------------
2023-04-01 07:36:16,973   60  =>  80   		Training 486 pattern with 99.58% 	Forward time: 	 2.52 sec
2023-04-01 07:36:16,973 			Loss:    9.509e-04    			Backward time: 	 1.13 sec 
2023-04-01 07:36:17,787 			Learning rate: weights:   1.000e-04    
2023-04-01 07:36:17,788 			Last test performance: 98.91%
2023-04-01 07:36:17,788 ----------------
2023-04-01 07:36:20,905   60  =>  81   		Training 486 pattern with 98.96% 	Forward time: 	 2.29 sec
2023-04-01 07:36:20,905 			Loss:    1.116e-03    			Backward time: 	 0.80 sec 
2023-04-01 07:36:21,084 			Learning rate: weights:   1.000e-04    
2023-04-01 07:36:21,084 			Last test performance: 98.91%
2023-04-01 07:36:21,085 ----------------
2023-04-01 07:36:25,544   60  =>  82   		Training 486 pattern with 99.79% 	Forward time: 	 2.90 sec
2023-04-01 07:36:25,544 			Loss:    2.974e-04    			Backward time: 	 1.53 sec 
2023-04-01 07:36:25,789 			Learning rate: weights:   1.000e-04    
2023-04-01 07:36:25,789 			Last test performance: 98.91%
2023-04-01 07:36:25,789 ----------------
2023-04-01 07:36:28,880   60  =>  83   		Training 486 pattern with 99.58% 	Forward time: 	 1.96 sec
2023-04-01 07:36:28,881 			Loss:    5.887e-04    			Backward time: 	 1.09 sec 
2023-04-01 07:36:29,115 			Learning rate: weights:   1.000e-04    
2023-04-01 07:36:29,116 			Last test performance: 98.91%
2023-04-01 07:36:29,118 ----------------
2023-04-01 07:36:32,208   60  =>  84   		Training 486 pattern with 99.58% 	Forward time: 	 2.06 sec
2023-04-01 07:36:32,209 			Loss:    5.257e-04    			Backward time: 	 1.01 sec 
2023-04-01 07:36:32,369 			Learning rate: weights:   1.000e-04    
2023-04-01 07:36:32,370 			Last test performance: 98.91%
2023-04-01 07:36:32,370 ----------------
2023-04-01 07:36:35,740   60  =>  85   		Training 486 pattern with 98.75% 	Forward time: 	 2.39 sec
2023-04-01 07:36:35,740 			Loss:    9.660e-04    			Backward time: 	 0.95 sec 
2023-04-01 07:36:36,055 			Learning rate: weights:   1.000e-04    
2023-04-01 07:36:36,056 			Last test performance: 98.91%
2023-04-01 07:36:36,056 ----------------
2023-04-01 07:36:39,765   60  =>  86   		Training 486 pattern with 98.96% 	Forward time: 	 2.59 sec
2023-04-01 07:36:39,766 			Loss:    1.610e-03    			Backward time: 	 1.04 sec 
2023-04-01 07:36:39,847 			Learning rate: weights:   1.000e-04    
2023-04-01 07:36:39,847 			Last test performance: 98.91%
2023-04-01 07:36:39,848 ----------------
2023-04-01 07:36:42,637   60  =>  87   		Training 486 pattern with 99.38% 	Forward time: 	 1.88 sec
2023-04-01 07:36:42,638 			Loss:    5.220e-04    			Backward time: 	 0.88 sec 
2023-04-01 07:36:42,841 			Learning rate: weights:   1.000e-04    
2023-04-01 07:36:42,841 			Last test performance: 98.91%
2023-04-01 07:36:42,841 ----------------
2023-04-01 07:36:45,257   60  =>  88   		Training 486 pattern with 98.75% 	Forward time: 	 1.66 sec
2023-04-01 07:36:45,258 			Loss:    1.390e-03    			Backward time: 	 0.73 sec 
2023-04-01 07:36:45,528 			Learning rate: weights:   1.000e-04    
2023-04-01 07:36:45,528 			Last test performance: 98.91%
2023-04-01 07:36:45,529 ----------------
2023-04-01 07:36:48,231   60  =>  89   		Training 486 pattern with 99.17% 	Forward time: 	 1.54 sec
2023-04-01 07:36:48,231 			Loss:    7.168e-04    			Backward time: 	 1.13 sec 
2023-04-01 07:36:48,449 			Learning rate: weights:   1.000e-04    
2023-04-01 07:36:48,449 			Last test performance: 98.91%
2023-04-01 07:36:48,449 ----------------
2023-04-01 07:36:52,141   60  =>  90   		Training 486 pattern with 99.17% 	Forward time: 	 2.75 sec
2023-04-01 07:36:52,141 			Loss:    8.798e-04    			Backward time: 	 0.91 sec 
2023-04-01 07:36:52,295 			Learning rate: weights:   1.000e-04    
2023-04-01 07:36:52,297 			Last test performance: 98.91%
2023-04-01 07:36:52,298 ----------------
2023-04-01 07:36:54,941   60  =>  91   		Training 486 pattern with 99.17% 	Forward time: 	 1.81 sec
2023-04-01 07:36:54,941 			Loss:    5.560e-04    			Backward time: 	 0.81 sec 
2023-04-01 07:36:55,091 			Learning rate: weights:   1.000e-04    
2023-04-01 07:36:55,091 			Last test performance: 98.91%
2023-04-01 07:36:55,091 ----------------
2023-04-01 07:36:58,969   60  =>  92   		Training 486 pattern with 99.17% 	Forward time: 	 2.91 sec
2023-04-01 07:36:58,970 			Loss:    9.795e-04    			Backward time: 	 0.94 sec 
2023-04-01 07:36:59,116 			Learning rate: weights:   1.000e-04    
2023-04-01 07:36:59,116 			Last test performance: 98.91%
2023-04-01 07:36:59,116 ----------------
2023-04-01 07:37:01,489   60  =>  93   		Training 486 pattern with 98.75% 	Forward time: 	 1.49 sec
2023-04-01 07:37:01,489 			Loss:    1.032e-03    			Backward time: 	 0.86 sec 
2023-04-01 07:37:01,614 			Learning rate: weights:   1.000e-04    
2023-04-01 07:37:01,614 			Last test performance: 98.91%
2023-04-01 07:37:01,614 ----------------
2023-04-01 07:37:05,518   60  =>  94   		Training 486 pattern with 99.79% 	Forward time: 	 2.95 sec
2023-04-01 07:37:05,519 			Loss:    5.642e-04    			Backward time: 	 0.90 sec 
2023-04-01 07:37:05,769 			Learning rate: weights:   1.000e-04    
2023-04-01 07:37:05,769 			Last test performance: 98.91%
2023-04-01 07:37:05,769 ----------------
2023-04-01 07:37:10,075   60  =>  95   		Training 486 pattern with 99.17% 	Forward time: 	 3.37 sec
2023-04-01 07:37:10,075 			Loss:    7.544e-04    			Backward time: 	 0.91 sec 
2023-04-01 07:37:10,839 			Learning rate: weights:   1.000e-04    
2023-04-01 07:37:10,839 			Last test performance: 98.91%
2023-04-01 07:37:10,839 ----------------
2023-04-01 07:37:14,185   60  =>  96   		Training 486 pattern with 99.17% 	Forward time: 	 2.04 sec
2023-04-01 07:37:14,186 			Loss:    5.830e-04    			Backward time: 	 1.28 sec 
2023-04-01 07:37:14,306 			Learning rate: weights:   1.000e-04    
2023-04-01 07:37:14,306 			Last test performance: 98.91%
2023-04-01 07:37:14,306 ----------------
2023-04-01 07:37:18,499   60  =>  97   		Training 486 pattern with 99.38% 	Forward time: 	 2.38 sec
2023-04-01 07:37:18,499 			Loss:    8.306e-04    			Backward time: 	 1.78 sec 
2023-04-01 07:37:18,646 			Learning rate: weights:   1.000e-04    
2023-04-01 07:37:18,646 			Last test performance: 98.91%
2023-04-01 07:37:18,646 ----------------
2023-04-01 07:37:22,120   60  =>  98   		Training 486 pattern with 99.17% 	Forward time: 	 2.66 sec
2023-04-01 07:37:22,121 			Loss:    1.226e-03    			Backward time: 	 0.79 sec 
2023-04-01 07:37:22,252 			Learning rate: weights:   1.000e-04    
2023-04-01 07:37:22,253 			Last test performance: 98.91%
2023-04-01 07:37:22,253 ----------------
2023-04-01 07:37:25,026   60  =>  99   		Training 486 pattern with 99.38% 	Forward time: 	 1.96 sec
2023-04-01 07:37:25,026 			Loss:    9.700e-04    			Backward time: 	 0.79 sec 
2023-04-01 07:37:25,136 			Learning rate: weights:   1.000e-04    
2023-04-01 07:37:25,136 			Last test performance: 98.91%
2023-04-01 07:37:25,136 ----------------
2023-04-01 07:37:28,323   60  => 100   		Training 486 pattern with 99.58% 	Forward time: 	 2.37 sec
2023-04-01 07:37:28,323 			Loss:    5.377e-04    			Backward time: 	 0.79 sec 
2023-04-01 07:37:28,472 			Learning rate: weights:   1.000e-04    
2023-04-01 07:37:28,472 			Last test performance: 98.91%
2023-04-01 07:37:28,472 ----------------
2023-04-01 07:37:32,235   60  => 101   		Training 486 pattern with 99.79% 	Forward time: 	 2.13 sec
2023-04-01 07:37:32,236 			Loss:    8.255e-04    			Backward time: 	 1.61 sec 
2023-04-01 07:37:32,672 			Learning rate: weights:   1.000e-04    
2023-04-01 07:37:32,672 			Last test performance: 98.91%
2023-04-01 07:37:32,672 ----------------
2023-04-01 07:37:35,508   60  => 102   		Training 486 pattern with 99.79% 	Forward time: 	 2.10 sec
2023-04-01 07:37:35,509 			Loss:    3.696e-04    			Backward time: 	 0.71 sec 
2023-04-01 07:37:35,671 			Learning rate: weights:   1.000e-04    
2023-04-01 07:37:35,673 			Last test performance: 98.91%
2023-04-01 07:37:35,673 ----------------
2023-04-01 07:37:40,160   60  => 103   		Training 486 pattern with 99.38% 	Forward time: 	 3.02 sec
2023-04-01 07:37:40,161 			Loss:    6.276e-04    			Backward time: 	 1.45 sec 
2023-04-01 07:37:40,486 			Learning rate: weights:   1.000e-04    
2023-04-01 07:37:40,487 			Last test performance: 98.91%
2023-04-01 07:37:40,487 ----------------
2023-04-01 07:37:43,873   60  => 104   		Training 486 pattern with 99.79% 	Forward time: 	 2.03 sec
2023-04-01 07:37:43,873 			Loss:    3.118e-04    			Backward time: 	 1.33 sec 
2023-04-01 07:37:44,089 			Learning rate: weights:   1.000e-04    
2023-04-01 07:37:44,089 			Last test performance: 98.91%
2023-04-01 07:37:44,089 ----------------
2023-04-01 07:37:46,949   60  => 105   		Training 486 pattern with 99.38% 	Forward time: 	 1.91 sec
2023-04-01 07:37:46,950 			Loss:    7.002e-04    			Backward time: 	 0.92 sec 
2023-04-01 07:37:47,109 			Learning rate: weights:   1.000e-04    
2023-04-01 07:37:47,110 			Last test performance: 98.91%
2023-04-01 07:37:47,110 ----------------
2023-04-01 07:37:48,916   60  => 106   		Training 486 pattern with 99.79% 	Forward time: 	 1.32 sec
2023-04-01 07:37:48,917 			Loss:    6.465e-04    			Backward time: 	 0.46 sec 
2023-04-01 07:37:49,143 			Learning rate: weights:   1.000e-04    
2023-04-01 07:37:49,143 			Last test performance: 98.91%
2023-04-01 07:37:49,143 ----------------
2023-04-01 07:37:53,028   60  => 107   		Training 486 pattern with 98.54% 	Forward time: 	 2.55 sec
2023-04-01 07:37:53,029 			Loss:    9.709e-04    			Backward time: 	 1.30 sec 
2023-04-01 07:37:53,185 			Learning rate: weights:   1.000e-04    
2023-04-01 07:37:53,185 			Last test performance: 98.91%
2023-04-01 07:37:53,185 ----------------
2023-04-01 07:37:56,507   60  => 108   		Training 486 pattern with 99.79% 	Forward time: 	 2.05 sec
2023-04-01 07:37:56,507 			Loss:    3.727e-04    			Backward time: 	 1.25 sec 
2023-04-01 07:37:56,681 			Learning rate: weights:   1.000e-04    
2023-04-01 07:37:56,682 			Last test performance: 98.91%
2023-04-01 07:37:56,682 ----------------
2023-04-01 07:37:58,187   60  => 109   		Training 486 pattern with 99.58% 	Forward time: 	 1.19 sec
2023-04-01 07:37:58,188 			Loss:    6.055e-04    			Backward time: 	 0.29 sec 
2023-04-01 07:37:58,398 			Learning rate: weights:   1.000e-04    
2023-04-01 07:37:58,398 			Last test performance: 98.91%
2023-04-01 07:37:58,398 ----------------
2023-04-01 07:38:01,712   60  => 110   		Training 486 pattern with 99.38% 	Forward time: 	 2.19 sec
2023-04-01 07:38:01,713 			Loss:    8.295e-04    			Backward time: 	 1.10 sec 
2023-04-01 07:38:01,941 			Learning rate: weights:   1.000e-04    
2023-04-01 07:38:01,945 			Last test performance: 98.91%
2023-04-01 07:38:01,946 ----------------
2023-04-01 07:38:04,902   60  => 111   		Training 486 pattern with 99.38% 	Forward time: 	 2.17 sec
2023-04-01 07:38:04,903 			Loss:    8.922e-04    			Backward time: 	 0.75 sec 
2023-04-01 07:38:05,000 			Learning rate: weights:   1.000e-04    
2023-04-01 07:38:05,001 			Last test performance: 98.91%
2023-04-01 07:38:05,001 ----------------
2023-04-01 07:38:08,998   60  => 112   		Training 486 pattern with 99.79% 	Forward time: 	 3.67 sec
2023-04-01 07:38:08,998 			Loss:    3.944e-04    			Backward time: 	 0.28 sec 
2023-04-01 07:38:09,232 			Learning rate: weights:   1.000e-04    
2023-04-01 07:38:09,232 			Last test performance: 98.91%
2023-04-01 07:38:09,232 ----------------
2023-04-01 07:38:11,830   60  => 113   		Training 486 pattern with 99.17% 	Forward time: 	 1.50 sec
2023-04-01 07:38:11,830 			Loss:    9.071e-04    			Backward time: 	 1.07 sec 
2023-04-01 07:38:11,971 			Learning rate: weights:   1.000e-04    
2023-04-01 07:38:11,972 			Last test performance: 98.91%
2023-04-01 07:38:11,972 ----------------
2023-04-01 07:38:15,112   60  => 114   		Training 486 pattern with 99.58% 	Forward time: 	 2.06 sec
2023-04-01 07:38:15,114 			Loss:    7.548e-04    			Backward time: 	 1.06 sec 
2023-04-01 07:38:15,421 			Learning rate: weights:   1.000e-04    
2023-04-01 07:38:15,421 			Last test performance: 98.91%
2023-04-01 07:38:15,421 ----------------
2023-04-01 07:38:18,396   60  => 115   		Training 486 pattern with 99.58% 	Forward time: 	 2.26 sec
2023-04-01 07:38:18,396 			Loss:    5.334e-04    			Backward time: 	 0.68 sec 
2023-04-01 07:38:18,547 			Learning rate: weights:   1.000e-04    
2023-04-01 07:38:18,547 			Last test performance: 98.91%
2023-04-01 07:38:18,547 ----------------
2023-04-01 07:38:20,829   60  => 116   		Training 486 pattern with 99.58% 	Forward time: 	 1.53 sec
2023-04-01 07:38:20,829 			Loss:    4.733e-04    			Backward time: 	 0.72 sec 
2023-04-01 07:38:21,107 			Learning rate: weights:   1.000e-04    
2023-04-01 07:38:21,108 			Last test performance: 98.91%
2023-04-01 07:38:21,108 ----------------
2023-04-01 07:38:24,725   60  => 117   		Training 486 pattern with 99.38% 	Forward time: 	 2.71 sec
2023-04-01 07:38:24,726 			Loss:    6.132e-04    			Backward time: 	 0.88 sec 
2023-04-01 07:38:24,906 			Learning rate: weights:   1.000e-04    
2023-04-01 07:38:24,906 			Last test performance: 98.91%
2023-04-01 07:38:24,906 ----------------
2023-04-01 07:38:29,481   60  => 118   		Training 486 pattern with 98.75% 	Forward time: 	 3.19 sec
2023-04-01 07:38:29,481 			Loss:    1.297e-03    			Backward time: 	 1.36 sec 
2023-04-01 07:38:29,594 			Learning rate: weights:   1.000e-04    
2023-04-01 07:38:29,594 			Last test performance: 98.91%
2023-04-01 07:38:29,594 ----------------
2023-04-01 07:38:33,278   60  => 119   		Training 486 pattern with 99.58% 	Forward time: 	 2.32 sec
2023-04-01 07:38:33,279 			Loss:    4.574e-04    			Backward time: 	 1.34 sec 
2023-04-01 07:38:33,433 			Learning rate: weights:   1.000e-04    
2023-04-01 07:38:33,434 			Last test performance: 98.91%
2023-04-01 07:38:33,434 ----------------
2023-04-01 07:38:37,824   60  => 120   		Training 486 pattern with 99.79% 	Forward time: 	 2.99 sec
2023-04-01 07:38:37,824 			Loss:    3.642e-04    			Backward time: 	 1.38 sec 
2023-04-01 07:38:38,009 			Learning rate: weights:   1.000e-04    
2023-04-01 07:38:38,010 			Last test performance: 98.91%
2023-04-01 07:38:38,010 ----------------
2023-04-01 07:38:41,773   60  => 121   		Training 486 pattern with 99.17% 	Forward time: 	 2.62 sec
2023-04-01 07:38:41,773 			Loss:    8.641e-04    			Backward time: 	 1.12 sec 
2023-04-01 07:38:41,998 			Learning rate: weights:   1.000e-04    
2023-04-01 07:38:41,999 			Last test performance: 98.91%
2023-04-01 07:38:41,999 ----------------
2023-04-01 07:38:44,634   60  => 122   		Training 486 pattern with 99.58% 	Forward time: 	 1.68 sec
2023-04-01 07:38:44,635 			Loss:    3.832e-04    			Backward time: 	 0.93 sec 
2023-04-01 07:38:44,919 			Learning rate: weights:   1.000e-04    
2023-04-01 07:38:44,919 			Last test performance: 98.91%
2023-04-01 07:38:44,920 ----------------
2023-04-01 07:38:48,855   60  => 123   		Training 486 pattern with 99.58% 	Forward time: 	 2.63 sec
2023-04-01 07:38:48,855 			Loss:    4.947e-04    			Backward time: 	 1.28 sec 
2023-04-01 07:38:48,933 			Learning rate: weights:   1.000e-04    
2023-04-01 07:38:48,933 			Last test performance: 98.91%
2023-04-01 07:38:48,933 ----------------
2023-04-01 07:38:53,117   60  => 124   		Training 486 pattern with 99.38% 	Forward time: 	 2.57 sec
2023-04-01 07:38:53,117 			Loss:    7.702e-04    			Backward time: 	 1.59 sec 
2023-04-01 07:38:53,294 
2023-04-01 07:38:53,294 Testing:
2023-04-01 07:38:53,487 		24 of 10000 with 91.67% 	 Time used:  0.19 sec
2023-04-01 07:38:53,940 		48 of 10000 with 95.83% 	 Time used:  0.45 sec
2023-04-01 07:38:53,970 		72 of 10000 with 97.22% 	 Time used:  0.03 sec
2023-04-01 07:38:54,038 		96 of 10000 with 97.92% 	 Time used:  0.07 sec
2023-04-01 07:38:54,077 		120 of 10000 with 98.33% 	 Time used:  0.04 sec
2023-04-01 07:38:54,305 		144 of 10000 with 97.92% 	 Time used:  0.23 sec
2023-04-01 07:38:54,476 		168 of 10000 with 98.21% 	 Time used:  0.17 sec
2023-04-01 07:38:54,694 		192 of 10000 with 98.44% 	 Time used:  0.22 sec
2023-04-01 07:38:54,891 		216 of 10000 with 98.61% 	 Time used:  0.19 sec
2023-04-01 07:38:55,094 		240 of 10000 with 98.75% 	 Time used:  0.20 sec
2023-04-01 07:38:55,286 		264 of 10000 with 98.86% 	 Time used:  0.19 sec
2023-04-01 07:38:55,523 		288 of 10000 with 98.96% 	 Time used:  0.24 sec
2023-04-01 07:38:55,665 		312 of 10000 with 99.04% 	 Time used:  0.14 sec
2023-04-01 07:38:55,872 		336 of 10000 with 99.11% 	 Time used:  0.21 sec
2023-04-01 07:38:56,101 		360 of 10000 with 99.17% 	 Time used:  0.22 sec
2023-04-01 07:38:56,285 		384 of 10000 with 99.22% 	 Time used:  0.18 sec
2023-04-01 07:38:56,495 		408 of 10000 with 99.26% 	 Time used:  0.21 sec
2023-04-01 07:38:56,693 		432 of 10000 with 99.31% 	 Time used:  0.20 sec
2023-04-01 07:38:56,960 		456 of 10000 with 98.90% 	 Time used:  0.27 sec
2023-04-01 07:38:57,103 		480 of 10000 with 98.96% 	 Time used:  0.14 sec
2023-04-01 07:38:57,294 		504 of 10000 with 99.01% 	 Time used:  0.19 sec
2023-04-01 07:38:57,482 		528 of 10000 with 99.05% 	 Time used:  0.19 sec
2023-04-01 07:38:57,667 		552 of 10000 with 99.09% 	 Time used:  0.18 sec
2023-04-01 07:38:57,903 		576 of 10000 with 98.96% 	 Time used:  0.23 sec
2023-04-01 07:38:58,090 		600 of 10000 with 99.00% 	 Time used:  0.19 sec
2023-04-01 07:38:58,317 		624 of 10000 with 99.04% 	 Time used:  0.23 sec
2023-04-01 07:38:58,462 		648 of 10000 with 99.07% 	 Time used:  0.14 sec
2023-04-01 07:38:58,659 		672 of 10000 with 99.11% 	 Time used:  0.20 sec
2023-04-01 07:38:58,857 		696 of 10000 with 99.14% 	 Time used:  0.20 sec
2023-04-01 07:38:59,134 		720 of 10000 with 99.17% 	 Time used:  0.28 sec
2023-04-01 07:38:59,270 		744 of 10000 with 99.19% 	 Time used:  0.13 sec
2023-04-01 07:38:59,494 		768 of 10000 with 99.09% 	 Time used:  0.19 sec
2023-04-01 07:38:59,731 		792 of 10000 with 98.99% 	 Time used:  0.24 sec
2023-04-01 07:38:59,862 		816 of 10000 with 98.90% 	 Time used:  0.13 sec
2023-04-01 07:39:00,059 		840 of 10000 with 98.93% 	 Time used:  0.20 sec
2023-04-01 07:39:00,299 		864 of 10000 with 98.96% 	 Time used:  0.24 sec
2023-04-01 07:39:00,335 		888 of 10000 with 98.99% 	 Time used:  0.03 sec
2023-04-01 07:39:00,375 		912 of 10000 with 98.79% 	 Time used:  0.04 sec
2023-04-01 07:39:00,412 		936 of 10000 with 98.82% 	 Time used:  0.03 sec
2023-04-01 07:39:00,448 		960 of 10000 with 98.85% 	 Time used:  0.04 sec
2023-04-01 07:39:00,485 		984 of 10000 with 98.88% 	 Time used:  0.03 sec
2023-04-01 07:39:00,521 		1008 of 10000 with 98.91% 	 Time used:  0.04 sec
2023-04-01 07:39:00,558 		1032 of 10000 with 98.93% 	 Time used:  0.03 sec
2023-04-01 07:39:00,880 		1056 of 10000 with 98.96% 	 Time used:  0.32 sec
2023-04-01 07:39:00,909 		1080 of 10000 with 98.89% 	 Time used:  0.03 sec
2023-04-01 07:39:01,059 		1104 of 10000 with 98.91% 	 Time used:  0.15 sec
2023-04-01 07:39:01,307 		1128 of 10000 with 98.94% 	 Time used:  0.25 sec
2023-04-01 07:39:01,514 		1152 of 10000 with 98.96% 	 Time used:  0.21 sec
2023-04-01 07:39:01,727 		1176 of 10000 with 98.98% 	 Time used:  0.21 sec
2023-04-01 07:39:01,948 		1200 of 10000 with 99.00% 	 Time used:  0.22 sec
2023-04-01 07:39:02,172 		1224 of 10000 with 99.02% 	 Time used:  0.22 sec
2023-04-01 07:39:02,210 		1248 of 10000 with 99.04% 	 Time used:  0.04 sec
2023-04-01 07:39:02,280 		1272 of 10000 with 99.06% 	 Time used:  0.04 sec
2023-04-01 07:39:02,337 		1296 of 10000 with 99.07% 	 Time used:  0.06 sec
2023-04-01 07:39:02,483 		1320 of 10000 with 99.09% 	 Time used:  0.14 sec
2023-04-01 07:39:02,718 		1344 of 10000 with 99.11% 	 Time used:  0.23 sec
2023-04-01 07:39:02,957 		1368 of 10000 with 99.12% 	 Time used:  0.24 sec
2023-04-01 07:39:03,178 		1392 of 10000 with 99.14% 	 Time used:  0.22 sec
2023-04-01 07:39:03,398 		1416 of 10000 with 99.15% 	 Time used:  0.22 sec
2023-04-01 07:39:03,623 		1440 of 10000 with 99.17% 	 Time used:  0.22 sec
2023-04-01 07:39:03,760 		1464 of 10000 with 99.18% 	 Time used:  0.14 sec
2023-04-01 07:39:03,925 		1488 of 10000 with 99.13% 	 Time used:  0.16 sec
2023-04-01 07:39:04,112 		1512 of 10000 with 99.14% 	 Time used:  0.19 sec
2023-04-01 07:39:04,284 		1536 of 10000 with 99.09% 	 Time used:  0.17 sec
2023-04-01 07:39:04,543 		1560 of 10000 with 99.10% 	 Time used:  0.26 sec
2023-04-01 07:39:04,747 		1584 of 10000 with 99.05% 	 Time used:  0.20 sec
2023-04-01 07:39:04,944 		1608 of 10000 with 99.07% 	 Time used:  0.20 sec
2023-04-01 07:39:05,199 		1632 of 10000 with 99.02% 	 Time used:  0.25 sec
2023-04-01 07:39:05,474 		1656 of 10000 with 99.03% 	 Time used:  0.27 sec
2023-04-01 07:39:05,616 		1680 of 10000 with 99.05% 	 Time used:  0.14 sec
2023-04-01 07:39:05,762 		1704 of 10000 with 99.06% 	 Time used:  0.14 sec
2023-04-01 07:39:05,993 		1728 of 10000 with 99.02% 	 Time used:  0.23 sec
2023-04-01 07:39:06,224 		1752 of 10000 with 99.03% 	 Time used:  0.23 sec
2023-04-01 07:39:06,362 		1776 of 10000 with 99.04% 	 Time used:  0.14 sec
2023-04-01 07:39:06,550 		1800 of 10000 with 99.06% 	 Time used:  0.19 sec
2023-04-01 07:39:06,733 		1824 of 10000 with 99.01% 	 Time used:  0.18 sec
2023-04-01 07:39:06,914 		1848 of 10000 with 99.03% 	 Time used:  0.18 sec
2023-04-01 07:39:07,094 		1872 of 10000 with 98.99% 	 Time used:  0.18 sec
2023-04-01 07:39:07,203 		1896 of 10000 with 99.00% 	 Time used:  0.11 sec
2023-04-01 07:39:07,244 		1920 of 10000 with 99.01% 	 Time used:  0.04 sec
2023-04-01 07:39:07,434 		1944 of 10000 with 99.02% 	 Time used:  0.18 sec
2023-04-01 07:39:07,661 		1968 of 10000 with 98.93% 	 Time used:  0.23 sec
2023-04-01 07:39:07,841 		1992 of 10000 with 98.95% 	 Time used:  0.18 sec
2023-04-01 07:39:08,016 		2016 of 10000 with 98.96% 	 Time used:  0.17 sec
2023-04-01 07:39:08,212 		2040 of 10000 with 98.97% 	 Time used:  0.20 sec
2023-04-01 07:39:08,419 		2064 of 10000 with 98.98% 	 Time used:  0.21 sec
2023-04-01 07:39:08,655 		2088 of 10000 with 98.99% 	 Time used:  0.21 sec
2023-04-01 07:39:08,836 		2112 of 10000 with 99.01% 	 Time used:  0.18 sec
2023-04-01 07:39:09,047 		2136 of 10000 with 99.02% 	 Time used:  0.21 sec
2023-04-01 07:39:09,246 		2160 of 10000 with 99.03% 	 Time used:  0.20 sec
2023-04-01 07:39:09,448 		2184 of 10000 with 99.04% 	 Time used:  0.20 sec
2023-04-01 07:39:09,658 		2208 of 10000 with 99.05% 	 Time used:  0.21 sec
2023-04-01 07:39:09,883 		2232 of 10000 with 99.06% 	 Time used:  0.22 sec
2023-04-01 07:39:10,066 		2256 of 10000 with 99.07% 	 Time used:  0.18 sec
2023-04-01 07:39:10,284 		2280 of 10000 with 99.08% 	 Time used:  0.22 sec
2023-04-01 07:39:10,510 		2304 of 10000 with 99.09% 	 Time used:  0.22 sec
2023-04-01 07:39:10,687 		2328 of 10000 with 99.10% 	 Time used:  0.18 sec
2023-04-01 07:39:10,888 		2352 of 10000 with 99.11% 	 Time used:  0.20 sec
2023-04-01 07:39:11,080 		2376 of 10000 with 99.12% 	 Time used:  0.19 sec
2023-04-01 07:39:11,275 		2400 of 10000 with 99.12% 	 Time used:  0.19 sec
2023-04-01 07:39:11,513 		2424 of 10000 with 99.09% 	 Time used:  0.24 sec
2023-04-01 07:39:11,739 		2448 of 10000 with 99.10% 	 Time used:  0.22 sec
2023-04-01 07:39:11,898 		2472 of 10000 with 99.11% 	 Time used:  0.16 sec
2023-04-01 07:39:12,086 		2496 of 10000 with 99.12% 	 Time used:  0.19 sec
2023-04-01 07:39:12,281 		2520 of 10000 with 99.13% 	 Time used:  0.19 sec
2023-04-01 07:39:12,470 		2544 of 10000 with 99.14% 	 Time used:  0.19 sec
2023-04-01 07:39:12,728 		2568 of 10000 with 99.14% 	 Time used:  0.23 sec
2023-04-01 07:39:12,871 		2592 of 10000 with 99.15% 	 Time used:  0.14 sec
2023-04-01 07:39:13,058 		2616 of 10000 with 99.12% 	 Time used:  0.19 sec
2023-04-01 07:39:13,277 		2640 of 10000 with 99.13% 	 Time used:  0.22 sec
2023-04-01 07:39:13,510 		2664 of 10000 with 99.14% 	 Time used:  0.23 sec
2023-04-01 07:39:13,667 		2688 of 10000 with 99.14% 	 Time used:  0.15 sec
2023-04-01 07:39:13,856 		2712 of 10000 with 99.15% 	 Time used:  0.19 sec
2023-04-01 07:39:14,075 		2736 of 10000 with 99.16% 	 Time used:  0.22 sec
2023-04-01 07:39:14,258 		2760 of 10000 with 99.17% 	 Time used:  0.18 sec
2023-04-01 07:39:14,451 		2784 of 10000 with 99.17% 	 Time used:  0.19 sec
2023-04-01 07:39:14,633 		2808 of 10000 with 99.18% 	 Time used:  0.18 sec
2023-04-01 07:39:14,835 		2832 of 10000 with 99.19% 	 Time used:  0.20 sec
2023-04-01 07:39:15,114 		2856 of 10000 with 99.19% 	 Time used:  0.28 sec
2023-04-01 07:39:15,334 		2880 of 10000 with 99.20% 	 Time used:  0.22 sec
2023-04-01 07:39:15,471 		2904 of 10000 with 99.21% 	 Time used:  0.14 sec
2023-04-01 07:39:15,667 		2928 of 10000 with 99.18% 	 Time used:  0.20 sec
2023-04-01 07:39:15,851 		2952 of 10000 with 99.19% 	 Time used:  0.18 sec
2023-04-01 07:39:16,082 		2976 of 10000 with 99.19% 	 Time used:  0.23 sec
2023-04-01 07:39:16,323 		3000 of 10000 with 99.20% 	 Time used:  0.24 sec
2023-04-01 07:39:16,458 		3024 of 10000 with 99.21% 	 Time used:  0.13 sec
2023-04-01 07:39:16,805 		3048 of 10000 with 99.21% 	 Time used:  0.34 sec
2023-04-01 07:39:16,975 		3072 of 10000 with 99.22% 	 Time used:  0.17 sec
2023-04-01 07:39:17,187 		3096 of 10000 with 99.22% 	 Time used:  0.21 sec
2023-04-01 07:39:17,416 		3120 of 10000 with 99.23% 	 Time used:  0.23 sec
2023-04-01 07:39:17,607 		3144 of 10000 with 99.24% 	 Time used:  0.19 sec
2023-04-01 07:39:17,809 		3168 of 10000 with 99.24% 	 Time used:  0.20 sec
2023-04-01 07:39:18,024 		3192 of 10000 with 99.22% 	 Time used:  0.21 sec
2023-04-01 07:39:18,238 		3216 of 10000 with 99.22% 	 Time used:  0.21 sec
2023-04-01 07:39:18,392 		3240 of 10000 with 99.23% 	 Time used:  0.15 sec
2023-04-01 07:39:18,632 		3264 of 10000 with 99.20% 	 Time used:  0.24 sec
2023-04-01 07:39:18,858 		3288 of 10000 with 99.18% 	 Time used:  0.22 sec
2023-04-01 07:39:19,017 		3312 of 10000 with 99.18% 	 Time used:  0.16 sec
2023-04-01 07:39:19,234 		3336 of 10000 with 99.19% 	 Time used:  0.22 sec
2023-04-01 07:39:19,417 		3360 of 10000 with 99.20% 	 Time used:  0.18 sec
2023-04-01 07:39:19,670 		3384 of 10000 with 99.20% 	 Time used:  0.25 sec
2023-04-01 07:39:19,845 		3408 of 10000 with 99.21% 	 Time used:  0.17 sec
2023-04-01 07:39:19,997 		3432 of 10000 with 99.21% 	 Time used:  0.15 sec
2023-04-01 07:39:20,159 		3456 of 10000 with 99.16% 	 Time used:  0.16 sec
2023-04-01 07:39:20,312 		3480 of 10000 with 99.14% 	 Time used:  0.15 sec
2023-04-01 07:39:20,761 		3504 of 10000 with 99.14% 	 Time used:  0.42 sec
2023-04-01 07:39:21,047 		3528 of 10000 with 99.15% 	 Time used:  0.28 sec
2023-04-01 07:39:21,244 		3552 of 10000 with 99.16% 	 Time used:  0.20 sec
2023-04-01 07:39:21,466 		3576 of 10000 with 99.13% 	 Time used:  0.22 sec
2023-04-01 07:39:21,693 		3600 of 10000 with 99.14% 	 Time used:  0.23 sec
2023-04-01 07:39:21,920 		3624 of 10000 with 99.14% 	 Time used:  0.23 sec
2023-04-01 07:39:21,949 		3648 of 10000 with 99.12% 	 Time used:  0.03 sec
2023-04-01 07:39:22,001 		3672 of 10000 with 99.13% 	 Time used:  0.05 sec
2023-04-01 07:39:22,041 		3696 of 10000 with 99.11% 	 Time used:  0.04 sec
2023-04-01 07:39:22,082 		3720 of 10000 with 99.09% 	 Time used:  0.04 sec
2023-04-01 07:39:22,122 		3744 of 10000 with 99.09% 	 Time used:  0.04 sec
2023-04-01 07:39:22,162 		3768 of 10000 with 99.10% 	 Time used:  0.04 sec
2023-04-01 07:39:22,234 		3792 of 10000 with 99.10% 	 Time used:  0.04 sec
2023-04-01 07:39:22,274 		3816 of 10000 with 99.11% 	 Time used:  0.04 sec
2023-04-01 07:39:22,345 		3840 of 10000 with 99.11% 	 Time used:  0.07 sec
2023-04-01 07:39:22,385 		3864 of 10000 with 99.12% 	 Time used:  0.04 sec
2023-04-01 07:39:22,579 		3888 of 10000 with 99.13% 	 Time used:  0.19 sec
2023-04-01 07:39:22,757 		3912 of 10000 with 99.13% 	 Time used:  0.18 sec
2023-04-01 07:39:22,951 		3936 of 10000 with 99.14% 	 Time used:  0.19 sec
2023-04-01 07:39:23,192 		3960 of 10000 with 99.12% 	 Time used:  0.24 sec
2023-04-01 07:39:23,412 		3984 of 10000 with 99.12% 	 Time used:  0.22 sec
2023-04-01 07:39:23,506 		4008 of 10000 with 99.10% 	 Time used:  0.09 sec
2023-04-01 07:39:23,665 		4032 of 10000 with 99.11% 	 Time used:  0.16 sec
2023-04-01 07:39:23,838 		4056 of 10000 with 99.11% 	 Time used:  0.17 sec
2023-04-01 07:39:24,000 		4080 of 10000 with 99.12% 	 Time used:  0.16 sec
2023-04-01 07:39:24,072 		4104 of 10000 with 99.12% 	 Time used:  0.07 sec
2023-04-01 07:39:24,112 		4128 of 10000 with 99.13% 	 Time used:  0.04 sec
2023-04-01 07:39:24,153 		4152 of 10000 with 99.13% 	 Time used:  0.04 sec
2023-04-01 07:39:24,194 		4176 of 10000 with 99.11% 	 Time used:  0.04 sec
2023-04-01 07:39:24,243 		4200 of 10000 with 99.10% 	 Time used:  0.05 sec
2023-04-01 07:39:24,365 		4224 of 10000 with 99.10% 	 Time used:  0.10 sec
2023-04-01 07:39:24,406 		4248 of 10000 with 99.11% 	 Time used:  0.04 sec
2023-04-01 07:39:24,530 		4272 of 10000 with 99.11% 	 Time used:  0.12 sec
2023-04-01 07:39:24,698 		4296 of 10000 with 99.12% 	 Time used:  0.17 sec
2023-04-01 07:39:24,958 		4320 of 10000 with 99.12% 	 Time used:  0.26 sec
2023-04-01 07:39:25,093 		4344 of 10000 with 99.13% 	 Time used:  0.13 sec
2023-04-01 07:39:25,414 		4368 of 10000 with 99.11% 	 Time used:  0.29 sec
2023-04-01 07:39:25,604 		4392 of 10000 with 99.11% 	 Time used:  0.19 sec
2023-04-01 07:39:25,809 		4416 of 10000 with 99.12% 	 Time used:  0.20 sec
2023-04-01 07:39:25,982 		4440 of 10000 with 99.10% 	 Time used:  0.17 sec
2023-04-01 07:39:26,308 		4464 of 10000 with 99.10% 	 Time used:  0.32 sec
2023-04-01 07:39:26,475 		4488 of 10000 with 99.11% 	 Time used:  0.17 sec
2023-04-01 07:39:26,774 		4512 of 10000 with 99.07% 	 Time used:  0.30 sec
2023-04-01 07:39:26,959 		4536 of 10000 with 99.07% 	 Time used:  0.18 sec
2023-04-01 07:39:27,141 		4560 of 10000 with 99.08% 	 Time used:  0.18 sec
2023-04-01 07:39:27,326 		4584 of 10000 with 99.08% 	 Time used:  0.18 sec
2023-04-01 07:39:27,696 		4608 of 10000 with 99.09% 	 Time used:  0.37 sec
2023-04-01 07:39:27,929 		4632 of 10000 with 99.09% 	 Time used:  0.23 sec
2023-04-01 07:39:27,959 		4656 of 10000 with 99.10% 	 Time used:  0.03 sec
2023-04-01 07:39:27,995 		4680 of 10000 with 99.10% 	 Time used:  0.03 sec
2023-04-01 07:39:28,032 		4704 of 10000 with 99.11% 	 Time used:  0.04 sec
2023-04-01 07:39:28,068 		4728 of 10000 with 99.09% 	 Time used:  0.03 sec
2023-04-01 07:39:28,251 		4752 of 10000 with 99.10% 	 Time used:  0.18 sec
2023-04-01 07:39:28,288 		4776 of 10000 with 99.10% 	 Time used:  0.04 sec
2023-04-01 07:39:28,325 		4800 of 10000 with 99.10% 	 Time used:  0.04 sec
2023-04-01 07:39:28,362 		4824 of 10000 with 99.11% 	 Time used:  0.03 sec
2023-04-01 07:39:28,398 		4848 of 10000 with 99.09% 	 Time used:  0.04 sec
2023-04-01 07:39:28,683 		4872 of 10000 with 99.10% 	 Time used:  0.28 sec
2023-04-01 07:39:28,854 		4896 of 10000 with 99.10% 	 Time used:  0.17 sec
2023-04-01 07:39:29,028 		4920 of 10000 with 99.11% 	 Time used:  0.17 sec
2023-04-01 07:39:29,205 		4944 of 10000 with 99.11% 	 Time used:  0.18 sec
2023-04-01 07:39:29,298 		4968 of 10000 with 99.11% 	 Time used:  0.09 sec
2023-04-01 07:39:29,335 		4992 of 10000 with 99.12% 	 Time used:  0.04 sec
2023-04-01 07:39:29,372 		5016 of 10000 with 99.10% 	 Time used:  0.04 sec
2023-04-01 07:39:29,409 		5040 of 10000 with 99.11% 	 Time used:  0.04 sec
2023-04-01 07:39:29,635 		5064 of 10000 with 99.11% 	 Time used:  0.22 sec
2023-04-01 07:39:29,675 		5088 of 10000 with 99.12% 	 Time used:  0.04 sec
2023-04-01 07:39:29,723 		5112 of 10000 with 99.12% 	 Time used:  0.04 sec
2023-04-01 07:39:29,760 		5136 of 10000 with 99.12% 	 Time used:  0.04 sec
2023-04-01 07:39:29,796 		5160 of 10000 with 99.13% 	 Time used:  0.04 sec
2023-04-01 07:39:29,833 		5184 of 10000 with 99.13% 	 Time used:  0.04 sec
2023-04-01 07:39:29,869 		5208 of 10000 with 99.14% 	 Time used:  0.04 sec
2023-04-01 07:39:29,906 		5232 of 10000 with 99.14% 	 Time used:  0.04 sec
2023-04-01 07:39:29,942 		5256 of 10000 with 99.14% 	 Time used:  0.03 sec
2023-04-01 07:39:29,980 		5280 of 10000 with 99.15% 	 Time used:  0.04 sec
2023-04-01 07:39:30,017 		5304 of 10000 with 99.15% 	 Time used:  0.04 sec
2023-04-01 07:39:30,054 		5328 of 10000 with 99.12% 	 Time used:  0.04 sec
2023-04-01 07:39:30,090 		5352 of 10000 with 99.10% 	 Time used:  0.03 sec
2023-04-01 07:39:30,236 		5376 of 10000 with 99.11% 	 Time used:  0.14 sec
2023-04-01 07:39:30,395 		5400 of 10000 with 99.11% 	 Time used:  0.16 sec
2023-04-01 07:39:30,785 		5424 of 10000 with 99.10% 	 Time used:  0.37 sec
2023-04-01 07:39:31,005 		5448 of 10000 with 99.10% 	 Time used:  0.22 sec
2023-04-01 07:39:31,157 		5472 of 10000 with 99.09% 	 Time used:  0.15 sec
2023-04-01 07:39:31,200 		5496 of 10000 with 99.09% 	 Time used:  0.04 sec
2023-04-01 07:39:31,349 		5520 of 10000 with 99.08% 	 Time used:  0.14 sec
2023-04-01 07:39:31,524 		5544 of 10000 with 99.08% 	 Time used:  0.17 sec
2023-04-01 07:39:31,687 		5568 of 10000 with 99.08% 	 Time used:  0.16 sec
2023-04-01 07:39:31,838 		5592 of 10000 with 99.09% 	 Time used:  0.15 sec
2023-04-01 07:39:32,003 		5616 of 10000 with 99.07% 	 Time used:  0.16 sec
2023-04-01 07:39:32,379 		5640 of 10000 with 99.06% 	 Time used:  0.37 sec
2023-04-01 07:39:32,559 		5664 of 10000 with 99.06% 	 Time used:  0.18 sec
2023-04-01 07:39:32,797 		5688 of 10000 with 99.05% 	 Time used:  0.24 sec
2023-04-01 07:39:32,955 		5712 of 10000 with 99.05% 	 Time used:  0.16 sec
2023-04-01 07:39:33,120 		5736 of 10000 with 99.04% 	 Time used:  0.16 sec
2023-04-01 07:39:33,300 		5760 of 10000 with 99.05% 	 Time used:  0.18 sec
2023-04-01 07:39:33,531 		5784 of 10000 with 99.05% 	 Time used:  0.23 sec
2023-04-01 07:39:33,595 		5808 of 10000 with 99.05% 	 Time used:  0.06 sec
2023-04-01 07:39:33,815 		5832 of 10000 with 99.02% 	 Time used:  0.22 sec
2023-04-01 07:39:34,028 		5856 of 10000 with 99.03% 	 Time used:  0.21 sec
2023-04-01 07:39:34,267 		5880 of 10000 with 99.03% 	 Time used:  0.22 sec
2023-04-01 07:39:34,334 		5904 of 10000 with 99.02% 	 Time used:  0.07 sec
2023-04-01 07:39:34,380 		5928 of 10000 with 99.02% 	 Time used:  0.04 sec
2023-04-01 07:39:34,422 		5952 of 10000 with 99.03% 	 Time used:  0.04 sec
2023-04-01 07:39:34,472 		5976 of 10000 with 99.03% 	 Time used:  0.04 sec
2023-04-01 07:39:34,533 		6000 of 10000 with 99.03% 	 Time used:  0.06 sec
2023-04-01 07:39:34,603 		6024 of 10000 with 99.04% 	 Time used:  0.07 sec
2023-04-01 07:39:34,663 		6048 of 10000 with 99.02% 	 Time used:  0.04 sec
2023-04-01 07:39:34,726 		6072 of 10000 with 99.03% 	 Time used:  0.04 sec
2023-04-01 07:39:34,767 		6096 of 10000 with 99.02% 	 Time used:  0.04 sec
2023-04-01 07:39:34,809 		6120 of 10000 with 98.99% 	 Time used:  0.04 sec
2023-04-01 07:39:34,876 		6144 of 10000 with 98.99% 	 Time used:  0.07 sec
2023-04-01 07:39:34,918 		6168 of 10000 with 98.98% 	 Time used:  0.04 sec
2023-04-01 07:39:34,978 		6192 of 10000 with 98.98% 	 Time used:  0.04 sec
2023-04-01 07:39:35,224 		6216 of 10000 with 98.99% 	 Time used:  0.22 sec
2023-04-01 07:39:35,416 		6240 of 10000 with 98.99% 	 Time used:  0.19 sec
2023-04-01 07:39:35,616 		6264 of 10000 with 98.99% 	 Time used:  0.20 sec
2023-04-01 07:39:35,866 		6288 of 10000 with 99.00% 	 Time used:  0.25 sec
2023-04-01 07:39:36,044 		6312 of 10000 with 99.00% 	 Time used:  0.18 sec
2023-04-01 07:39:36,255 		6336 of 10000 with 99.01% 	 Time used:  0.21 sec
2023-04-01 07:39:36,472 		6360 of 10000 with 99.01% 	 Time used:  0.22 sec
2023-04-01 07:39:36,655 		6384 of 10000 with 99.00% 	 Time used:  0.18 sec
2023-04-01 07:39:36,841 		6408 of 10000 with 99.00% 	 Time used:  0.18 sec
2023-04-01 07:39:37,271 		6432 of 10000 with 98.99% 	 Time used:  0.43 sec
2023-04-01 07:39:37,460 		6456 of 10000 with 98.99% 	 Time used:  0.19 sec
2023-04-01 07:39:37,635 		6480 of 10000 with 99.00% 	 Time used:  0.17 sec
2023-04-01 07:39:37,801 		6504 of 10000 with 98.99% 	 Time used:  0.16 sec
2023-04-01 07:39:38,031 		6528 of 10000 with 98.99% 	 Time used:  0.23 sec
2023-04-01 07:39:38,065 		6552 of 10000 with 98.98% 	 Time used:  0.03 sec
2023-04-01 07:39:38,106 		6576 of 10000 with 98.98% 	 Time used:  0.04 sec
2023-04-01 07:39:38,157 		6600 of 10000 with 98.98% 	 Time used:  0.05 sec
2023-04-01 07:39:38,210 		6624 of 10000 with 98.99% 	 Time used:  0.05 sec
2023-04-01 07:39:38,252 		6648 of 10000 with 98.99% 	 Time used:  0.04 sec
2023-04-01 07:39:38,294 		6672 of 10000 with 99.00% 	 Time used:  0.04 sec
2023-04-01 07:39:38,335 		6696 of 10000 with 99.00% 	 Time used:  0.04 sec
2023-04-01 07:39:38,428 		6720 of 10000 with 99.00% 	 Time used:  0.09 sec
2023-04-01 07:39:38,496 		6744 of 10000 with 98.98% 	 Time used:  0.04 sec
2023-04-01 07:39:38,538 		6768 of 10000 with 98.98% 	 Time used:  0.04 sec
2023-04-01 07:39:38,579 		6792 of 10000 with 98.98% 	 Time used:  0.04 sec
2023-04-01 07:39:38,819 		6816 of 10000 with 98.97% 	 Time used:  0.21 sec
2023-04-01 07:39:38,979 		6840 of 10000 with 98.98% 	 Time used:  0.16 sec
2023-04-01 07:39:39,155 		6864 of 10000 with 98.98% 	 Time used:  0.17 sec
2023-04-01 07:39:39,319 		6888 of 10000 with 98.98% 	 Time used:  0.16 sec
2023-04-01 07:39:39,502 		6912 of 10000 with 98.99% 	 Time used:  0.18 sec
2023-04-01 07:39:39,680 		6936 of 10000 with 98.99% 	 Time used:  0.18 sec
2023-04-01 07:39:39,853 		6960 of 10000 with 98.99% 	 Time used:  0.17 sec
2023-04-01 07:39:39,999 		6984 of 10000 with 98.97% 	 Time used:  0.15 sec
2023-04-01 07:39:40,228 		7008 of 10000 with 98.97% 	 Time used:  0.22 sec
2023-04-01 07:39:40,410 		7032 of 10000 with 98.96% 	 Time used:  0.18 sec
2023-04-01 07:39:40,651 		7056 of 10000 with 98.97% 	 Time used:  0.21 sec
2023-04-01 07:39:40,889 		7080 of 10000 with 98.97% 	 Time used:  0.24 sec
2023-04-01 07:39:41,057 		7104 of 10000 with 98.97% 	 Time used:  0.17 sec
2023-04-01 07:39:41,251 		7128 of 10000 with 98.96% 	 Time used:  0.19 sec
2023-04-01 07:39:41,591 		7152 of 10000 with 98.97% 	 Time used:  0.34 sec
2023-04-01 07:39:41,727 		7176 of 10000 with 98.95% 	 Time used:  0.13 sec
2023-04-01 07:39:41,898 		7200 of 10000 with 98.96% 	 Time used:  0.17 sec
2023-04-01 07:39:42,072 		7224 of 10000 with 98.95% 	 Time used:  0.17 sec
2023-04-01 07:39:42,247 		7248 of 10000 with 98.95% 	 Time used:  0.17 sec
2023-04-01 07:39:42,381 		7272 of 10000 with 98.95% 	 Time used:  0.13 sec
2023-04-01 07:39:42,562 		7296 of 10000 with 98.96% 	 Time used:  0.18 sec
2023-04-01 07:39:42,736 		7320 of 10000 with 98.95% 	 Time used:  0.17 sec
2023-04-01 07:39:42,935 		7344 of 10000 with 98.94% 	 Time used:  0.19 sec
2023-04-01 07:39:43,139 		7368 of 10000 with 98.94% 	 Time used:  0.20 sec
2023-04-01 07:39:43,322 		7392 of 10000 with 98.93% 	 Time used:  0.18 sec
2023-04-01 07:39:43,533 		7416 of 10000 with 98.93% 	 Time used:  0.21 sec
2023-04-01 07:39:43,715 		7440 of 10000 with 98.94% 	 Time used:  0.18 sec
2023-04-01 07:39:43,908 		7464 of 10000 with 98.94% 	 Time used:  0.19 sec
2023-04-01 07:39:44,134 		7488 of 10000 with 98.94% 	 Time used:  0.22 sec
2023-04-01 07:39:44,347 		7512 of 10000 with 98.95% 	 Time used:  0.21 sec
2023-04-01 07:39:44,534 		7536 of 10000 with 98.95% 	 Time used:  0.18 sec
2023-04-01 07:39:44,686 		7560 of 10000 with 98.93% 	 Time used:  0.15 sec
2023-04-01 07:39:44,812 		7584 of 10000 with 98.93% 	 Time used:  0.12 sec
2023-04-01 07:39:44,848 		7608 of 10000 with 98.94% 	 Time used:  0.04 sec
2023-04-01 07:39:44,885 		7632 of 10000 with 98.94% 	 Time used:  0.04 sec
2023-04-01 07:39:44,921 		7656 of 10000 with 98.94% 	 Time used:  0.04 sec
2023-04-01 07:39:44,958 		7680 of 10000 with 98.95% 	 Time used:  0.03 sec
2023-04-01 07:39:44,994 		7704 of 10000 with 98.94% 	 Time used:  0.03 sec
2023-04-01 07:39:45,031 		7728 of 10000 with 98.93% 	 Time used:  0.03 sec
2023-04-01 07:39:45,067 		7752 of 10000 with 98.93% 	 Time used:  0.03 sec
2023-04-01 07:39:45,259 		7776 of 10000 with 98.93% 	 Time used:  0.19 sec
2023-04-01 07:39:45,404 		7800 of 10000 with 98.94% 	 Time used:  0.14 sec
2023-04-01 07:39:45,572 		7824 of 10000 with 98.94% 	 Time used:  0.14 sec
2023-04-01 07:39:45,646 		7848 of 10000 with 98.94% 	 Time used:  0.07 sec
2023-04-01 07:39:45,907 		7872 of 10000 with 98.95% 	 Time used:  0.26 sec
2023-04-01 07:39:46,115 		7896 of 10000 with 98.95% 	 Time used:  0.21 sec
2023-04-01 07:39:46,290 		7920 of 10000 with 98.95% 	 Time used:  0.17 sec
2023-04-01 07:39:46,542 		7944 of 10000 with 98.96% 	 Time used:  0.25 sec
2023-04-01 07:39:46,572 		7968 of 10000 with 98.96% 	 Time used:  0.03 sec
2023-04-01 07:39:46,763 		7992 of 10000 with 98.96% 	 Time used:  0.19 sec
2023-04-01 07:39:46,936 		8016 of 10000 with 98.93% 	 Time used:  0.17 sec
2023-04-01 07:39:47,106 		8040 of 10000 with 98.93% 	 Time used:  0.17 sec
2023-04-01 07:39:47,310 		8064 of 10000 with 98.93% 	 Time used:  0.20 sec
2023-04-01 07:39:47,519 		8088 of 10000 with 98.92% 	 Time used:  0.21 sec
2023-04-01 07:39:47,706 		8112 of 10000 with 98.93% 	 Time used:  0.19 sec
2023-04-01 07:39:47,916 		8136 of 10000 with 98.93% 	 Time used:  0.21 sec
2023-04-01 07:39:48,094 		8160 of 10000 with 98.93% 	 Time used:  0.18 sec
2023-04-01 07:39:48,277 		8184 of 10000 with 98.94% 	 Time used:  0.18 sec
2023-04-01 07:39:48,459 		8208 of 10000 with 98.93% 	 Time used:  0.18 sec
2023-04-01 07:39:48,631 		8232 of 10000 with 98.93% 	 Time used:  0.17 sec
2023-04-01 07:39:48,837 		8256 of 10000 with 98.93% 	 Time used:  0.20 sec
2023-04-01 07:39:49,009 		8280 of 10000 with 98.94% 	 Time used:  0.17 sec
2023-04-01 07:39:49,266 		8304 of 10000 with 98.94% 	 Time used:  0.25 sec
2023-04-01 07:39:49,436 		8328 of 10000 with 98.93% 	 Time used:  0.17 sec
2023-04-01 07:39:49,615 		8352 of 10000 with 98.92% 	 Time used:  0.18 sec
2023-04-01 07:39:49,839 		8376 of 10000 with 98.91% 	 Time used:  0.19 sec
2023-04-01 07:39:50,062 		8400 of 10000 with 98.92% 	 Time used:  0.22 sec
2023-04-01 07:39:50,289 		8424 of 10000 with 98.92% 	 Time used:  0.23 sec
2023-04-01 07:39:50,500 		8448 of 10000 with 98.91% 	 Time used:  0.21 sec
2023-04-01 07:39:50,661 		8472 of 10000 with 98.91% 	 Time used:  0.16 sec
2023-04-01 07:39:50,855 		8496 of 10000 with 98.91% 	 Time used:  0.19 sec
2023-04-01 07:39:51,052 		8520 of 10000 with 98.90% 	 Time used:  0.20 sec
2023-04-01 07:39:51,252 		8544 of 10000 with 98.90% 	 Time used:  0.20 sec
2023-04-01 07:39:51,468 		8568 of 10000 with 98.90% 	 Time used:  0.21 sec
2023-04-01 07:39:51,698 		8592 of 10000 with 98.91% 	 Time used:  0.23 sec
2023-04-01 07:39:52,059 		8616 of 10000 with 98.91% 	 Time used:  0.36 sec
2023-04-01 07:39:52,274 		8640 of 10000 with 98.90% 	 Time used:  0.21 sec
2023-04-01 07:39:52,459 		8664 of 10000 with 98.89% 	 Time used:  0.18 sec
2023-04-01 07:39:52,703 		8688 of 10000 with 98.90% 	 Time used:  0.24 sec
2023-04-01 07:39:52,849 		8712 of 10000 with 98.90% 	 Time used:  0.14 sec
2023-04-01 07:39:53,027 		8736 of 10000 with 98.90% 	 Time used:  0.18 sec
2023-04-01 07:39:53,181 		8760 of 10000 with 98.90% 	 Time used:  0.15 sec
2023-04-01 07:39:53,360 		8784 of 10000 with 98.90% 	 Time used:  0.18 sec
2023-04-01 07:39:53,593 		8808 of 10000 with 98.89% 	 Time used:  0.23 sec
2023-04-01 07:39:53,785 		8832 of 10000 with 98.88% 	 Time used:  0.19 sec
2023-04-01 07:39:53,988 		8856 of 10000 with 98.88% 	 Time used:  0.20 sec
2023-04-01 07:39:54,212 		8880 of 10000 with 98.86% 	 Time used:  0.22 sec
2023-04-01 07:39:54,242 		8904 of 10000 with 98.87% 	 Time used:  0.03 sec
2023-04-01 07:39:54,283 		8928 of 10000 with 98.87% 	 Time used:  0.04 sec
2023-04-01 07:39:54,336 		8952 of 10000 with 98.87% 	 Time used:  0.04 sec
2023-04-01 07:39:54,377 		8976 of 10000 with 98.87% 	 Time used:  0.04 sec
2023-04-01 07:39:54,429 		9000 of 10000 with 98.88% 	 Time used:  0.05 sec
2023-04-01 07:39:54,493 		9024 of 10000 with 98.88% 	 Time used:  0.04 sec
2023-04-01 07:39:54,534 		9048 of 10000 with 98.88% 	 Time used:  0.04 sec
2023-04-01 07:39:54,770 		9072 of 10000 with 98.89% 	 Time used:  0.22 sec
2023-04-01 07:39:54,986 		9096 of 10000 with 98.88% 	 Time used:  0.21 sec
2023-04-01 07:39:55,214 		9120 of 10000 with 98.88% 	 Time used:  0.23 sec
2023-04-01 07:39:55,410 		9144 of 10000 with 98.88% 	 Time used:  0.19 sec
2023-04-01 07:39:55,608 		9168 of 10000 with 98.89% 	 Time used:  0.20 sec
2023-04-01 07:39:55,825 		9192 of 10000 with 98.89% 	 Time used:  0.22 sec
2023-04-01 07:39:56,018 		9216 of 10000 with 98.88% 	 Time used:  0.19 sec
2023-04-01 07:39:56,266 		9240 of 10000 with 98.87% 	 Time used:  0.25 sec
2023-04-01 07:39:56,301 		9264 of 10000 with 98.88% 	 Time used:  0.03 sec
2023-04-01 07:39:56,343 		9288 of 10000 with 98.88% 	 Time used:  0.04 sec
2023-04-01 07:39:56,385 		9312 of 10000 with 98.88% 	 Time used:  0.04 sec
2023-04-01 07:39:56,426 		9336 of 10000 with 98.89% 	 Time used:  0.04 sec
2023-04-01 07:39:56,471 		9360 of 10000 with 98.89% 	 Time used:  0.04 sec
2023-04-01 07:39:56,507 		9384 of 10000 with 98.89% 	 Time used:  0.03 sec
2023-04-01 07:39:56,544 		9408 of 10000 with 98.89% 	 Time used:  0.04 sec
2023-04-01 07:39:56,580 		9432 of 10000 with 98.90% 	 Time used:  0.03 sec
2023-04-01 07:39:56,790 		9456 of 10000 with 98.89% 	 Time used:  0.21 sec
2023-04-01 07:39:56,994 		9480 of 10000 with 98.89% 	 Time used:  0.20 sec
2023-04-01 07:39:57,222 		9504 of 10000 with 98.90% 	 Time used:  0.23 sec
2023-04-01 07:39:57,468 		9528 of 10000 with 98.90% 	 Time used:  0.24 sec
2023-04-01 07:39:57,620 		9552 of 10000 with 98.89% 	 Time used:  0.15 sec
2023-04-01 07:39:57,783 		9576 of 10000 with 98.89% 	 Time used:  0.16 sec
2023-04-01 07:39:57,957 		9600 of 10000 with 98.90% 	 Time used:  0.17 sec
2023-04-01 07:39:58,240 		9624 of 10000 with 98.90% 	 Time used:  0.28 sec
2023-04-01 07:39:58,420 		9648 of 10000 with 98.89% 	 Time used:  0.18 sec
2023-04-01 07:39:58,598 		9672 of 10000 with 98.88% 	 Time used:  0.18 sec
2023-04-01 07:39:58,786 		9696 of 10000 with 98.89% 	 Time used:  0.19 sec
2023-04-01 07:39:59,019 		9720 of 10000 with 98.89% 	 Time used:  0.23 sec
2023-04-01 07:39:59,152 		9744 of 10000 with 98.89% 	 Time used:  0.13 sec
2023-04-01 07:39:59,336 		9768 of 10000 with 98.88% 	 Time used:  0.18 sec
2023-04-01 07:39:59,544 		9792 of 10000 with 98.89% 	 Time used:  0.21 sec
2023-04-01 07:39:59,724 		9816 of 10000 with 98.89% 	 Time used:  0.18 sec
2023-04-01 07:39:59,896 		9840 of 10000 with 98.89% 	 Time used:  0.17 sec
2023-04-01 07:40:00,078 		9864 of 10000 with 98.89% 	 Time used:  0.18 sec
2023-04-01 07:40:00,295 		9888 of 10000 with 98.89% 	 Time used:  0.22 sec
2023-04-01 07:40:00,539 		9912 of 10000 with 98.89% 	 Time used:  0.24 sec
2023-04-01 07:40:00,749 		9936 of 10000 with 98.89% 	 Time used:  0.21 sec
2023-04-01 07:40:00,941 		9960 of 10000 with 98.90% 	 Time used:  0.19 sec
2023-04-01 07:40:01,158 		9984 of 10000 with 98.90% 	 Time used:  0.22 sec
2023-04-01 07:40:01,320 		10000 of 10000 with 98.89% 	 Time used:  0.16 sec
2023-04-01 07:40:01,320 
2023-04-01 07:40:01,340 			Learning rate: weights:   1.000e-04    
2023-04-01 07:40:01,340 			Last test performance: 98.89%
2023-04-01 07:40:01,340 ----------------
2023-04-01 07:40:04,360   61  =>  0    		Training 486 pattern with 99.17% 	Forward time: 	 2.09 sec
2023-04-01 07:40:04,360 			Loss:    9.491e-04    			Backward time: 	 0.90 sec 
2023-04-01 07:40:04,420 			Learning rate: weights:   1.000e-04    
2023-04-01 07:40:04,420 			Last test performance: 98.89%
2023-04-01 07:40:04,420 ----------------
2023-04-01 07:40:08,193   61  =>  1    		Training 486 pattern with 99.17% 	Forward time: 	 2.75 sec
2023-04-01 07:40:08,194 			Loss:    9.339e-04    			Backward time: 	 1.00 sec 
2023-04-01 07:40:08,390 			Learning rate: weights:   1.000e-04    
2023-04-01 07:40:08,390 			Last test performance: 98.89%
2023-04-01 07:40:08,391 ----------------
2023-04-01 07:40:12,674   61  =>  2    		Training 486 pattern with 99.17% 	Forward time: 	 3.05 sec
2023-04-01 07:40:12,675 			Loss:    8.612e-04    			Backward time: 	 1.19 sec 
2023-04-01 07:40:12,800 			Learning rate: weights:   1.000e-04    
2023-04-01 07:40:12,800 			Last test performance: 98.89%
2023-04-01 07:40:12,800 ----------------
2023-04-01 07:40:16,156   61  =>  3    		Training 486 pattern with 100.00% 	Forward time: 	 2.17 sec
2023-04-01 07:40:16,157 			Loss:    3.239e-04    			Backward time: 	 1.16 sec 
2023-04-01 07:40:16,313 			Learning rate: weights:   1.000e-04    
2023-04-01 07:40:16,314 			Last test performance: 98.89%
2023-04-01 07:40:16,314 ----------------
2023-04-01 07:40:19,787   61  =>  4    		Training 486 pattern with 99.38% 	Forward time: 	 2.14 sec
2023-04-01 07:40:19,787 			Loss:    6.909e-04    			Backward time: 	 1.31 sec 
2023-04-01 07:40:19,903 			Learning rate: weights:   1.000e-04    
2023-04-01 07:40:19,903 			Last test performance: 98.89%
2023-04-01 07:40:19,904 ----------------
2023-04-01 07:40:23,253   61  =>  5    		Training 486 pattern with 99.58% 	Forward time: 	 2.28 sec
2023-04-01 07:40:23,253 			Loss:    5.425e-04    			Backward time: 	 1.04 sec 
2023-04-01 07:40:23,392 			Learning rate: weights:   1.000e-04    
2023-04-01 07:40:23,393 			Last test performance: 98.89%
2023-04-01 07:40:23,393 ----------------
2023-04-01 07:40:28,128   61  =>  6    		Training 486 pattern with 99.58% 	Forward time: 	 3.50 sec
2023-04-01 07:40:28,128 			Loss:    3.807e-04    			Backward time: 	 1.21 sec 
2023-04-01 07:40:28,290 			Learning rate: weights:   1.000e-04    
2023-04-01 07:40:28,290 			Last test performance: 98.89%
2023-04-01 07:40:28,290 ----------------
2023-04-01 07:40:31,746   61  =>  7    		Training 486 pattern with 99.17% 	Forward time: 	 2.46 sec
2023-04-01 07:40:31,746 			Loss:    1.475e-03    			Backward time: 	 0.97 sec 
2023-04-01 07:40:31,863 			Learning rate: weights:   1.000e-04    
2023-04-01 07:40:31,863 			Last test performance: 98.89%
2023-04-01 07:40:31,863 ----------------
2023-04-01 07:40:34,890   61  =>  8    		Training 486 pattern with 99.58% 	Forward time: 	 2.03 sec
2023-04-01 07:40:34,890 			Loss:    4.468e-04    			Backward time: 	 0.95 sec 
2023-04-01 07:40:35,108 			Learning rate: weights:   1.000e-04    
2023-04-01 07:40:35,109 			Last test performance: 98.89%
2023-04-01 07:40:35,109 ----------------
2023-04-01 07:40:39,371   61  =>  9    		Training 486 pattern with 99.38% 	Forward time: 	 3.09 sec
2023-04-01 07:40:39,372 			Loss:    6.721e-04    			Backward time: 	 1.14 sec 
2023-04-01 07:40:39,545 			Learning rate: weights:   1.000e-04    
2023-04-01 07:40:39,545 			Last test performance: 98.89%
2023-04-01 07:40:39,545 ----------------
2023-04-01 07:40:43,469   61  =>  10   		Training 486 pattern with 99.17% 	Forward time: 	 2.13 sec
2023-04-01 07:40:43,469 			Loss:    9.063e-04    			Backward time: 	 1.75 sec 
2023-04-01 07:40:43,612 			Learning rate: weights:   1.000e-04    
2023-04-01 07:40:43,612 			Last test performance: 98.89%
2023-04-01 07:40:43,612 ----------------
2023-04-01 07:40:46,481   61  =>  11   		Training 486 pattern with 99.58% 	Forward time: 	 2.36 sec
2023-04-01 07:40:46,482 			Loss:    5.625e-04    			Backward time: 	 0.48 sec 
2023-04-01 07:40:46,607 			Learning rate: weights:   1.000e-04    
2023-04-01 07:40:46,607 			Last test performance: 98.89%
2023-04-01 07:40:46,607 ----------------
2023-04-01 07:40:50,576   61  =>  12   		Training 486 pattern with 99.38% 	Forward time: 	 2.62 sec
2023-04-01 07:40:50,576 			Loss:    7.994e-04    			Backward time: 	 1.33 sec 
2023-04-01 07:40:50,732 			Learning rate: weights:   1.000e-04    
2023-04-01 07:40:50,733 			Last test performance: 98.89%
2023-04-01 07:40:50,733 ----------------
2023-04-01 07:40:54,076   61  =>  13   		Training 486 pattern with 99.17% 	Forward time: 	 2.19 sec
2023-04-01 07:40:54,076 			Loss:    1.044e-03    			Backward time: 	 1.11 sec 
2023-04-01 07:40:54,386 			Learning rate: weights:   1.000e-04    
2023-04-01 07:40:54,386 			Last test performance: 98.89%
2023-04-01 07:40:54,386 ----------------
2023-04-01 07:40:56,761   61  =>  14   		Training 486 pattern with 99.38% 	Forward time: 	 1.69 sec
2023-04-01 07:40:56,761 			Loss:    7.730e-04    			Backward time: 	 0.66 sec 
2023-04-01 07:40:56,987 			Learning rate: weights:   1.000e-04    
2023-04-01 07:40:56,988 			Last test performance: 98.89%
2023-04-01 07:40:56,988 ----------------
2023-04-01 07:40:59,692   61  =>  15   		Training 486 pattern with 99.17% 	Forward time: 	 1.88 sec
2023-04-01 07:40:59,693 			Loss:    8.578e-04    			Backward time: 	 0.80 sec 
2023-04-01 07:40:59,799 			Learning rate: weights:   1.000e-04    
2023-04-01 07:40:59,800 			Last test performance: 98.89%
2023-04-01 07:40:59,800 ----------------
2023-04-01 07:41:03,167   61  =>  16   		Training 486 pattern with 99.79% 	Forward time: 	 2.50 sec
2023-04-01 07:41:03,168 			Loss:    2.807e-04    			Backward time: 	 0.84 sec 
2023-04-01 07:41:03,308 			Learning rate: weights:   1.000e-04    
2023-04-01 07:41:03,308 			Last test performance: 98.89%
2023-04-01 07:41:03,309 ----------------
2023-04-01 07:41:07,912   61  =>  17   		Training 486 pattern with 99.58% 	Forward time: 	 3.45 sec
2023-04-01 07:41:07,912 			Loss:    9.359e-04    			Backward time: 	 1.13 sec 
2023-04-01 07:41:07,994 			Learning rate: weights:   1.000e-04    
2023-04-01 07:41:07,994 			Last test performance: 98.89%
2023-04-01 07:41:07,994 ----------------
2023-04-01 07:41:10,809   61  =>  18   		Training 486 pattern with 99.38% 	Forward time: 	 1.83 sec
2023-04-01 07:41:10,809 			Loss:    5.237e-04    			Backward time: 	 0.95 sec 
2023-04-01 07:41:10,907 			Learning rate: weights:   1.000e-04    
2023-04-01 07:41:10,907 			Last test performance: 98.89%
2023-04-01 07:41:10,907 ----------------
2023-04-01 07:41:14,845   61  =>  19   		Training 486 pattern with 99.17% 	Forward time: 	 2.57 sec
2023-04-01 07:41:14,846 			Loss:    1.681e-03    			Backward time: 	 1.34 sec 
2023-04-01 07:41:14,994 			Learning rate: weights:   1.000e-04    
2023-04-01 07:41:14,994 			Last test performance: 98.89%
2023-04-01 07:41:14,994 ----------------
2023-04-01 07:41:19,043   61  =>  20   		Training 486 pattern with 99.79% 	Forward time: 	 2.82 sec
2023-04-01 07:41:19,044 			Loss:    2.882e-04    			Backward time: 	 1.17 sec 
2023-04-01 07:41:19,181 			Learning rate: weights:   1.000e-04    
2023-04-01 07:41:19,181 			Last test performance: 98.89%
2023-04-01 07:41:19,181 ----------------
2023-04-01 07:41:23,075   61  =>  21   		Training 486 pattern with 98.96% 	Forward time: 	 2.95 sec
2023-04-01 07:41:23,075 			Loss:    1.101e-03    			Backward time: 	 0.90 sec 
2023-04-01 07:41:23,225 			Learning rate: weights:   1.000e-04    
2023-04-01 07:41:23,225 			Last test performance: 98.89%
2023-04-01 07:41:23,225 ----------------
2023-04-01 07:41:27,609   61  =>  22   		Training 486 pattern with 99.58% 	Forward time: 	 2.88 sec
2023-04-01 07:41:27,610 			Loss:    5.076e-04    			Backward time: 	 1.47 sec 
2023-04-01 07:41:27,857 			Learning rate: weights:   1.000e-04    
2023-04-01 07:41:27,857 			Last test performance: 98.89%
2023-04-01 07:41:27,857 ----------------
2023-04-01 07:41:31,665   61  =>  23   		Training 486 pattern with 99.79% 	Forward time: 	 3.05 sec
2023-04-01 07:41:31,666 			Loss:    4.011e-04    			Backward time: 	 0.73 sec 
2023-04-01 07:41:31,808 			Learning rate: weights:   1.000e-04    
2023-04-01 07:41:31,808 			Last test performance: 98.89%
2023-04-01 07:41:31,809 ----------------
2023-04-01 07:41:34,846   61  =>  24   		Training 486 pattern with 99.58% 	Forward time: 	 2.07 sec
2023-04-01 07:41:34,846 			Loss:    4.022e-04    			Backward time: 	 0.94 sec 
2023-04-01 07:41:34,960 			Learning rate: weights:   1.000e-04    
2023-04-01 07:41:34,960 			Last test performance: 98.89%
2023-04-01 07:41:34,960 ----------------
2023-04-01 07:41:38,257   61  =>  25   		Training 486 pattern with 99.38% 	Forward time: 	 2.43 sec
2023-04-01 07:41:38,257 			Loss:    1.010e-03    			Backward time: 	 0.84 sec 
2023-04-01 07:41:38,705 			Learning rate: weights:   1.000e-04    
2023-04-01 07:41:38,705 			Last test performance: 98.89%
2023-04-01 07:41:38,705 ----------------
2023-04-01 07:41:41,488   61  =>  26   		Training 486 pattern with 99.79% 	Forward time: 	 1.78 sec
2023-04-01 07:41:41,488 			Loss:    3.380e-04    			Backward time: 	 0.97 sec 
2023-04-01 07:41:41,596 			Learning rate: weights:   1.000e-04    
2023-04-01 07:41:41,596 			Last test performance: 98.89%
2023-04-01 07:41:41,596 ----------------
2023-04-01 07:41:45,594   61  =>  27   		Training 486 pattern with 99.58% 	Forward time: 	 2.73 sec
2023-04-01 07:41:45,594 			Loss:    5.392e-04    			Backward time: 	 1.24 sec 
2023-04-01 07:41:45,752 			Learning rate: weights:   1.000e-04    
2023-04-01 07:41:45,753 			Last test performance: 98.89%
2023-04-01 07:41:45,753 ----------------
2023-04-01 07:41:49,556   61  =>  28   		Training 486 pattern with 99.17% 	Forward time: 	 2.60 sec
2023-04-01 07:41:49,557 			Loss:    7.414e-04    			Backward time: 	 1.18 sec 
2023-04-01 07:41:49,661 			Learning rate: weights:   1.000e-04    
2023-04-01 07:41:49,661 			Last test performance: 98.89%
2023-04-01 07:41:49,661 ----------------
2023-04-01 07:41:51,945   61  =>  29   		Training 486 pattern with 98.96% 	Forward time: 	 1.91 sec
2023-04-01 07:41:51,945 			Loss:    1.029e-03    			Backward time: 	 0.34 sec 
2023-04-01 07:41:52,159 			Learning rate: weights:   1.000e-04    
2023-04-01 07:41:52,159 			Last test performance: 98.89%
2023-04-01 07:41:52,160 ----------------
2023-04-01 07:41:54,966   61  =>  30   		Training 486 pattern with 99.58% 	Forward time: 	 2.21 sec
2023-04-01 07:41:54,966 			Loss:    5.387e-04    			Backward time: 	 0.57 sec 
2023-04-01 07:41:55,118 			Learning rate: weights:   1.000e-04    
2023-04-01 07:41:55,118 			Last test performance: 98.89%
2023-04-01 07:41:55,118 ----------------
2023-04-01 07:41:57,953   61  =>  31   		Training 486 pattern with 99.58% 	Forward time: 	 1.88 sec
2023-04-01 07:41:57,953 			Loss:    7.682e-04    			Backward time: 	 0.92 sec 
2023-04-01 07:41:58,061 			Learning rate: weights:   1.000e-04    
2023-04-01 07:41:58,061 			Last test performance: 98.89%
2023-04-01 07:41:58,061 ----------------
2023-04-01 07:42:01,479   61  =>  32   		Training 486 pattern with 99.38% 	Forward time: 	 2.22 sec
2023-04-01 07:42:01,480 			Loss:    6.360e-04    			Backward time: 	 1.17 sec 
2023-04-01 07:42:01,793 			Learning rate: weights:   1.000e-04    
2023-04-01 07:42:01,793 			Last test performance: 98.89%
2023-04-01 07:42:01,793 ----------------
2023-04-01 07:42:06,046   61  =>  33   		Training 486 pattern with 99.17% 	Forward time: 	 3.14 sec
2023-04-01 07:42:06,047 			Loss:    9.395e-04    			Backward time: 	 1.09 sec 
2023-04-01 07:42:06,144 			Learning rate: weights:   1.000e-04    
2023-04-01 07:42:06,144 			Last test performance: 98.89%
2023-04-01 07:42:06,144 ----------------
2023-04-01 07:42:10,337   61  =>  34   		Training 486 pattern with 99.38% 	Forward time: 	 3.15 sec
2023-04-01 07:42:10,338 			Loss:    4.914e-04    			Backward time: 	 1.02 sec 
2023-04-01 07:42:10,448 			Learning rate: weights:   1.000e-04    
2023-04-01 07:42:10,449 			Last test performance: 98.89%
2023-04-01 07:42:10,449 ----------------
2023-04-01 07:42:13,992   61  =>  35   		Training 486 pattern with 99.79% 	Forward time: 	 2.10 sec
2023-04-01 07:42:13,993 			Loss:    3.713e-04    			Backward time: 	 1.42 sec 
2023-04-01 07:42:14,282 			Learning rate: weights:   1.000e-04    
2023-04-01 07:42:14,282 			Last test performance: 98.89%
2023-04-01 07:42:14,282 ----------------
2023-04-01 07:42:18,446   61  =>  36   		Training 486 pattern with 98.33% 	Forward time: 	 3.19 sec
2023-04-01 07:42:18,447 			Loss:    1.267e-03    			Backward time: 	 0.95 sec 
2023-04-01 07:42:18,967 			Learning rate: weights:   1.000e-04    
2023-04-01 07:42:18,967 			Last test performance: 98.89%
2023-04-01 07:42:18,968 ----------------
2023-04-01 07:42:23,852   61  =>  37   		Training 486 pattern with 99.79% 	Forward time: 	 3.45 sec
2023-04-01 07:42:23,852 			Loss:    5.957e-04    			Backward time: 	 1.41 sec 
2023-04-01 07:42:24,209 			Learning rate: weights:   1.000e-04    
2023-04-01 07:42:24,209 			Last test performance: 98.89%
2023-04-01 07:42:24,210 ----------------
2023-04-01 07:42:25,977   61  =>  38   		Training 486 pattern with 99.38% 	Forward time: 	 1.46 sec
2023-04-01 07:42:25,978 			Loss:    6.003e-04    			Backward time: 	 0.28 sec 
2023-04-01 07:42:26,062 			Learning rate: weights:   1.000e-04    
2023-04-01 07:42:26,062 			Last test performance: 98.89%
2023-04-01 07:42:26,063 ----------------
2023-04-01 07:42:28,840   61  =>  39   		Training 486 pattern with 99.79% 	Forward time: 	 1.78 sec
2023-04-01 07:42:28,840 			Loss:    4.107e-04    			Backward time: 	 0.97 sec 
2023-04-01 07:42:29,069 			Learning rate: weights:   1.000e-04    
2023-04-01 07:42:29,069 			Last test performance: 98.89%
2023-04-01 07:42:29,069 ----------------
2023-04-01 07:42:33,748   61  =>  40   		Training 486 pattern with 99.79% 	Forward time: 	 3.04 sec
2023-04-01 07:42:33,748 			Loss:    4.290e-04    			Backward time: 	 1.62 sec 
2023-04-01 07:42:33,861 			Learning rate: weights:   1.000e-04    
2023-04-01 07:42:33,861 			Last test performance: 98.89%
2023-04-01 07:42:33,862 ----------------
2023-04-01 07:42:38,094   61  =>  41   		Training 486 pattern with 99.38% 	Forward time: 	 3.03 sec
2023-04-01 07:42:38,094 			Loss:    8.061e-04    			Backward time: 	 1.17 sec 
2023-04-01 07:42:38,348 			Learning rate: weights:   1.000e-04    
2023-04-01 07:42:38,348 			Last test performance: 98.89%
2023-04-01 07:42:38,348 ----------------
2023-04-01 07:42:42,987   61  =>  42   		Training 486 pattern with 99.79% 	Forward time: 	 3.31 sec
2023-04-01 07:42:42,988 			Loss:    4.031e-04    			Backward time: 	 1.31 sec 
2023-04-01 07:42:43,074 			Learning rate: weights:   1.000e-04    
2023-04-01 07:42:43,074 			Last test performance: 98.89%
2023-04-01 07:42:43,074 ----------------
2023-04-01 07:42:46,763   61  =>  43   		Training 486 pattern with 100.00% 	Forward time: 	 2.62 sec
2023-04-01 07:42:46,764 			Loss:    1.504e-04    			Backward time: 	 1.03 sec 
2023-04-01 07:42:46,901 			Learning rate: weights:   1.000e-04    
2023-04-01 07:42:46,901 			Last test performance: 98.89%
2023-04-01 07:42:46,901 ----------------
2023-04-01 07:42:49,043   61  =>  44   		Training 486 pattern with 99.38% 	Forward time: 	 1.50 sec
2023-04-01 07:42:49,044 			Loss:    8.910e-04    			Backward time: 	 0.61 sec 
2023-04-01 07:42:49,307 			Learning rate: weights:   1.000e-04    
2023-04-01 07:42:49,307 			Last test performance: 98.89%
2023-04-01 07:42:49,308 ----------------
2023-04-01 07:42:52,360   61  =>  45   		Training 486 pattern with 99.58% 	Forward time: 	 1.61 sec
2023-04-01 07:42:52,361 			Loss:    3.997e-04    			Backward time: 	 1.41 sec 
2023-04-01 07:42:52,449 			Learning rate: weights:   1.000e-04    
2023-04-01 07:42:52,450 			Last test performance: 98.89%
2023-04-01 07:42:52,450 ----------------
2023-04-01 07:42:55,783   61  =>  46   		Training 486 pattern with 99.79% 	Forward time: 	 2.17 sec
2023-04-01 07:42:55,783 			Loss:    3.626e-04    			Backward time: 	 1.13 sec 
2023-04-01 07:42:55,922 			Learning rate: weights:   1.000e-04    
2023-04-01 07:42:55,922 			Last test performance: 98.89%
2023-04-01 07:42:55,922 ----------------
2023-04-01 07:43:00,108   61  =>  47   		Training 486 pattern with 100.00% 	Forward time: 	 2.37 sec
2023-04-01 07:43:00,109 			Loss:    2.658e-04    			Backward time: 	 1.79 sec 
2023-04-01 07:43:00,249 			Learning rate: weights:   1.000e-04    
2023-04-01 07:43:00,249 			Last test performance: 98.89%
2023-04-01 07:43:00,249 ----------------
2023-04-01 07:43:02,971   61  =>  48   		Training 486 pattern with 99.17% 	Forward time: 	 2.14 sec
2023-04-01 07:43:02,971 			Loss:    6.693e-04    			Backward time: 	 0.55 sec 
2023-04-01 07:43:03,071 			Learning rate: weights:   1.000e-04    
2023-04-01 07:43:03,071 			Last test performance: 98.89%
2023-04-01 07:43:03,071 ----------------
2023-04-01 07:43:06,685   61  =>  49   		Training 486 pattern with 99.79% 	Forward time: 	 2.83 sec
2023-04-01 07:43:06,685 			Loss:    7.587e-04    			Backward time: 	 0.76 sec 
2023-04-01 07:43:06,909 			Learning rate: weights:   1.000e-04    
2023-04-01 07:43:06,909 			Last test performance: 98.89%
2023-04-01 07:43:06,910 ----------------
2023-04-01 07:43:09,809   61  =>  50   		Training 486 pattern with 100.00% 	Forward time: 	 2.15 sec
2023-04-01 07:43:09,809 			Loss:    1.972e-04    			Backward time: 	 0.72 sec 
2023-04-01 07:43:09,966 			Learning rate: weights:   1.000e-04    
2023-04-01 07:43:09,966 			Last test performance: 98.89%
2023-04-01 07:43:09,966 ----------------
2023-04-01 07:43:13,745   61  =>  51   		Training 486 pattern with 99.17% 	Forward time: 	 2.72 sec
2023-04-01 07:43:13,745 			Loss:    7.979e-04    			Backward time: 	 1.03 sec 
2023-04-01 07:43:13,899 			Learning rate: weights:   1.000e-04    
2023-04-01 07:43:13,899 			Last test performance: 98.89%
2023-04-01 07:43:13,899 ----------------
2023-04-01 07:43:16,696   61  =>  52   		Training 486 pattern with 99.79% 	Forward time: 	 1.80 sec
2023-04-01 07:43:16,696 			Loss:    3.149e-04    			Backward time: 	 0.97 sec 
2023-04-01 07:43:16,927 			Learning rate: weights:   1.000e-04    
2023-04-01 07:43:16,927 			Last test performance: 98.89%
2023-04-01 07:43:16,927 ----------------
2023-04-01 07:43:20,326   61  =>  53   		Training 486 pattern with 99.58% 	Forward time: 	 2.32 sec
2023-04-01 07:43:20,326 			Loss:    4.239e-04    			Backward time: 	 1.04 sec 
2023-04-01 07:43:20,436 			Learning rate: weights:   1.000e-04    
2023-04-01 07:43:20,436 			Last test performance: 98.89%
2023-04-01 07:43:20,437 ----------------
2023-04-01 07:43:23,742   61  =>  54   		Training 486 pattern with 98.54% 	Forward time: 	 2.39 sec
2023-04-01 07:43:23,743 			Loss:    1.299e-03    			Backward time: 	 0.88 sec 
2023-04-01 07:43:23,988 			Learning rate: weights:   1.000e-04    
2023-04-01 07:43:23,988 			Last test performance: 98.89%
2023-04-01 07:43:23,988 ----------------
2023-04-01 07:43:26,313   61  =>  55   		Training 486 pattern with 99.58% 	Forward time: 	 1.70 sec
2023-04-01 07:43:26,314 			Loss:    4.332e-04    			Backward time: 	 0.60 sec 
2023-04-01 07:43:26,443 			Learning rate: weights:   1.000e-04    
2023-04-01 07:43:26,443 			Last test performance: 98.89%
2023-04-01 07:43:26,444 ----------------
2023-04-01 07:43:29,425   61  =>  56   		Training 486 pattern with 99.58% 	Forward time: 	 1.86 sec
2023-04-01 07:43:29,425 			Loss:    6.177e-04    			Backward time: 	 1.10 sec 
2023-04-01 07:43:29,500 			Learning rate: weights:   1.000e-04    
2023-04-01 07:43:29,501 			Last test performance: 98.89%
2023-04-01 07:43:29,502 ----------------
2023-04-01 07:43:33,668   61  =>  57   		Training 486 pattern with 99.58% 	Forward time: 	 3.18 sec
2023-04-01 07:43:33,668 			Loss:    6.830e-04    			Backward time: 	 0.93 sec 
2023-04-01 07:43:33,777 			Learning rate: weights:   1.000e-04    
2023-04-01 07:43:33,777 			Last test performance: 98.89%
2023-04-01 07:43:33,777 ----------------
2023-04-01 07:43:36,113   61  =>  58   		Training 486 pattern with 99.58% 	Forward time: 	 1.66 sec
2023-04-01 07:43:36,114 			Loss:    8.560e-04    			Backward time: 	 0.64 sec 
2023-04-01 07:43:36,333 			Learning rate: weights:   1.000e-04    
2023-04-01 07:43:36,334 			Last test performance: 98.89%
2023-04-01 07:43:36,334 ----------------
2023-04-01 07:43:39,636   61  =>  59   		Training 486 pattern with 99.58% 	Forward time: 	 2.23 sec
2023-04-01 07:43:39,636 			Loss:    8.110e-04    			Backward time: 	 1.05 sec 
2023-04-01 07:43:39,754 			Learning rate: weights:   1.000e-04    
2023-04-01 07:43:39,755 			Last test performance: 98.89%
2023-04-01 07:43:39,755 ----------------
2023-04-01 07:43:41,776   61  =>  60   		Training 486 pattern with 99.58% 	Forward time: 	 1.45 sec
2023-04-01 07:43:41,776 			Loss:    5.731e-04    			Backward time: 	 0.53 sec 
2023-04-01 07:43:42,038 			Learning rate: weights:   1.000e-04    
2023-04-01 07:43:42,038 			Last test performance: 98.89%
2023-04-01 07:43:42,039 ----------------
2023-04-01 07:43:44,328   61  =>  61   		Training 486 pattern with 99.17% 	Forward time: 	 1.70 sec
2023-04-01 07:43:44,328 			Loss:    7.837e-04    			Backward time: 	 0.56 sec 
2023-04-01 07:43:44,590 			Learning rate: weights:   1.000e-04    
2023-04-01 07:43:44,591 			Last test performance: 98.89%
2023-04-01 07:43:44,591 ----------------
2023-04-01 07:43:47,966   61  =>  62   		Training 486 pattern with 99.38% 	Forward time: 	 2.20 sec
2023-04-01 07:43:47,967 			Loss:    7.019e-04    			Backward time: 	 1.15 sec 
2023-04-01 07:43:48,167 			Learning rate: weights:   1.000e-04    
2023-04-01 07:43:48,167 			Last test performance: 98.89%
2023-04-01 07:43:48,167 ----------------
2023-04-01 07:43:51,166   61  =>  63   		Training 486 pattern with 98.75% 	Forward time: 	 2.05 sec
2023-04-01 07:43:51,166 			Loss:    1.045e-03    			Backward time: 	 0.92 sec 
2023-04-01 07:43:51,295 			Learning rate: weights:   1.000e-04    
2023-04-01 07:43:51,295 			Last test performance: 98.89%
2023-04-01 07:43:51,295 ----------------
2023-04-01 07:43:53,968   61  =>  64   		Training 486 pattern with 99.38% 	Forward time: 	 1.87 sec
2023-04-01 07:43:53,969 			Loss:    8.362e-04    			Backward time: 	 0.75 sec 
2023-04-01 07:43:54,419 			Learning rate: weights:   1.000e-04    
2023-04-01 07:43:54,420 			Last test performance: 98.89%
2023-04-01 07:43:54,420 ----------------
2023-04-01 07:43:55,873   61  =>  65   		Training 486 pattern with 100.00% 	Forward time: 	 1.28 sec
2023-04-01 07:43:55,873 			Loss:    2.790e-04    			Backward time: 	 0.15 sec 
2023-04-01 07:43:55,996 			Learning rate: weights:   1.000e-04    
2023-04-01 07:43:55,996 			Last test performance: 98.89%
2023-04-01 07:43:55,998 ----------------
2023-04-01 07:44:00,121   61  =>  66   		Training 486 pattern with 99.38% 	Forward time: 	 2.93 sec
2023-04-01 07:44:00,121 			Loss:    8.556e-04    			Backward time: 	 1.16 sec 
2023-04-01 07:44:00,258 			Learning rate: weights:   1.000e-04    
2023-04-01 07:44:00,258 			Last test performance: 98.89%
2023-04-01 07:44:00,258 ----------------
2023-04-01 07:44:03,875   61  =>  67   		Training 486 pattern with 99.79% 	Forward time: 	 2.66 sec
2023-04-01 07:44:03,876 			Loss:    4.396e-04    			Backward time: 	 0.93 sec 
2023-04-01 07:44:04,108 			Learning rate: weights:   1.000e-04    
2023-04-01 07:44:04,108 			Last test performance: 98.89%
2023-04-01 07:44:04,109 ----------------
2023-04-01 07:44:07,843   61  =>  68   		Training 486 pattern with 99.58% 	Forward time: 	 2.72 sec
2023-04-01 07:44:07,843 			Loss:    4.530e-04    			Backward time: 	 0.99 sec 
2023-04-01 07:44:08,046 			Learning rate: weights:   1.000e-04    
2023-04-01 07:44:08,046 			Last test performance: 98.89%
2023-04-01 07:44:08,047 ----------------
2023-04-01 07:44:10,780   61  =>  69   		Training 486 pattern with 99.58% 	Forward time: 	 1.95 sec
2023-04-01 07:44:10,780 			Loss:    6.252e-04    			Backward time: 	 0.76 sec 
2023-04-01 07:44:10,928 			Learning rate: weights:   1.000e-04    
2023-04-01 07:44:10,928 			Last test performance: 98.89%
2023-04-01 07:44:10,928 ----------------
2023-04-01 07:44:13,698   61  =>  70   		Training 486 pattern with 99.79% 	Forward time: 	 1.90 sec
2023-04-01 07:44:13,699 			Loss:    3.999e-04    			Backward time: 	 0.79 sec 
2023-04-01 07:44:14,121 			Learning rate: weights:   1.000e-04    
2023-04-01 07:44:14,121 			Last test performance: 98.89%
2023-04-01 07:44:14,121 ----------------
2023-04-01 07:44:17,438   61  =>  71   		Training 486 pattern with 99.79% 	Forward time: 	 2.34 sec
2023-04-01 07:44:17,438 			Loss:    4.212e-04    			Backward time: 	 0.95 sec 
2023-04-01 07:44:17,532 			Learning rate: weights:   1.000e-04    
2023-04-01 07:44:17,533 			Last test performance: 98.89%
2023-04-01 07:44:17,533 ----------------
2023-04-01 07:44:20,551   61  =>  72   		Training 486 pattern with 100.00% 	Forward time: 	 2.21 sec
2023-04-01 07:44:20,560 			Loss:    2.383e-04    			Backward time: 	 0.76 sec 
2023-04-01 07:44:20,762 			Learning rate: weights:   1.000e-04    
2023-04-01 07:44:20,762 			Last test performance: 98.89%
2023-04-01 07:44:20,762 ----------------
2023-04-01 07:44:23,021   61  =>  73   		Training 486 pattern with 98.75% 	Forward time: 	 1.46 sec
2023-04-01 07:44:23,022 			Loss:    1.507e-03    			Backward time: 	 0.77 sec 
2023-04-01 07:44:23,344 			Learning rate: weights:   1.000e-04    
2023-04-01 07:44:23,345 			Last test performance: 98.89%
2023-04-01 07:44:23,345 ----------------
2023-04-01 07:44:26,355   61  =>  74   		Training 486 pattern with 99.38% 	Forward time: 	 2.43 sec
2023-04-01 07:44:26,356 			Loss:    9.028e-04    			Backward time: 	 0.55 sec 
2023-04-01 07:44:26,583 			Learning rate: weights:   1.000e-04    
2023-04-01 07:44:26,583 			Last test performance: 98.89%
2023-04-01 07:44:26,583 ----------------
2023-04-01 07:44:29,273   61  =>  75   		Training 486 pattern with 99.38% 	Forward time: 	 1.69 sec
2023-04-01 07:44:29,273 			Loss:    6.944e-04    			Backward time: 	 0.95 sec 
2023-04-01 07:44:29,467 			Learning rate: weights:   1.000e-04    
2023-04-01 07:44:29,468 			Last test performance: 98.89%
2023-04-01 07:44:29,469 ----------------
2023-04-01 07:44:32,846   61  =>  76   		Training 486 pattern with 99.38% 	Forward time: 	 2.35 sec
2023-04-01 07:44:32,847 			Loss:    5.562e-04    			Backward time: 	 1.01 sec 
2023-04-01 07:44:33,028 			Learning rate: weights:   1.000e-04    
2023-04-01 07:44:33,030 			Last test performance: 98.89%
2023-04-01 07:44:33,031 ----------------
2023-04-01 07:44:37,385   61  =>  77   		Training 486 pattern with 99.79% 	Forward time: 	 2.85 sec
2023-04-01 07:44:37,386 			Loss:    4.476e-04    			Backward time: 	 1.48 sec 
2023-04-01 07:44:37,533 			Learning rate: weights:   1.000e-04    
2023-04-01 07:44:37,533 			Last test performance: 98.89%
2023-04-01 07:44:37,533 ----------------
2023-04-01 07:44:40,565   61  =>  78   		Training 486 pattern with 99.17% 	Forward time: 	 2.10 sec
2023-04-01 07:44:40,566 			Loss:    1.059e-03    			Backward time: 	 0.91 sec 
2023-04-01 07:44:40,829 			Learning rate: weights:   1.000e-04    
2023-04-01 07:44:40,829 			Last test performance: 98.89%
2023-04-01 07:44:40,829 ----------------
2023-04-01 07:44:44,423   61  =>  79   		Training 486 pattern with 99.58% 	Forward time: 	 2.26 sec
2023-04-01 07:44:44,424 			Loss:    5.082e-04    			Backward time: 	 1.31 sec 
2023-04-01 07:44:44,649 			Learning rate: weights:   1.000e-04    
2023-04-01 07:44:44,650 			Last test performance: 98.89%
2023-04-01 07:44:44,650 ----------------
2023-04-01 07:44:48,779   61  =>  80   		Training 486 pattern with 99.38% 	Forward time: 	 2.68 sec
2023-04-01 07:44:48,780 			Loss:    7.183e-04    			Backward time: 	 1.43 sec 
2023-04-01 07:44:48,967 			Learning rate: weights:   1.000e-04    
2023-04-01 07:44:48,967 			Last test performance: 98.89%
2023-04-01 07:44:48,967 ----------------
2023-04-01 07:44:52,306   61  =>  81   		Training 486 pattern with 99.38% 	Forward time: 	 2.40 sec
2023-04-01 07:44:52,307 			Loss:    8.567e-04    			Backward time: 	 0.91 sec 
2023-04-01 07:44:52,512 			Learning rate: weights:   1.000e-04    
2023-04-01 07:44:52,513 			Last test performance: 98.89%
2023-04-01 07:44:52,513 ----------------
2023-04-01 07:44:56,300   61  =>  82   		Training 486 pattern with 99.38% 	Forward time: 	 2.35 sec
2023-04-01 07:44:56,300 			Loss:    8.396e-04    			Backward time: 	 1.41 sec 
2023-04-01 07:44:56,498 			Learning rate: weights:   1.000e-04    
2023-04-01 07:44:56,498 			Last test performance: 98.89%
2023-04-01 07:44:56,499 ----------------
2023-04-01 07:44:58,862   61  =>  83   		Training 486 pattern with 98.54% 	Forward time: 	 1.53 sec
2023-04-01 07:44:58,863 			Loss:    1.448e-03    			Backward time: 	 0.80 sec 
2023-04-01 07:44:59,231 			Learning rate: weights:   1.000e-04    
2023-04-01 07:44:59,232 			Last test performance: 98.89%
2023-04-01 07:44:59,232 ----------------
2023-04-01 07:45:02,817   61  =>  84   		Training 486 pattern with 99.79% 	Forward time: 	 2.80 sec
2023-04-01 07:45:02,818 			Loss:    3.052e-04    			Backward time: 	 0.76 sec 
2023-04-01 07:45:02,990 			Learning rate: weights:   1.000e-04    
2023-04-01 07:45:02,990 			Last test performance: 98.89%
2023-04-01 07:45:02,990 ----------------
2023-04-01 07:45:06,598   61  =>  85   		Training 486 pattern with 99.38% 	Forward time: 	 2.42 sec
2023-04-01 07:45:06,598 			Loss:    8.872e-04    			Backward time: 	 1.16 sec 
2023-04-01 07:45:06,684 			Learning rate: weights:   1.000e-04    
2023-04-01 07:45:06,684 			Last test performance: 98.89%
2023-04-01 07:45:06,684 ----------------
2023-04-01 07:45:10,365   61  =>  86   		Training 486 pattern with 99.38% 	Forward time: 	 2.83 sec
2023-04-01 07:45:10,366 			Loss:    8.905e-04    			Backward time: 	 0.82 sec 
2023-04-01 07:45:10,508 			Learning rate: weights:   1.000e-04    
2023-04-01 07:45:10,509 			Last test performance: 98.89%
2023-04-01 07:45:10,509 ----------------
2023-04-01 07:45:14,060   61  =>  87   		Training 486 pattern with 99.58% 	Forward time: 	 1.94 sec
2023-04-01 07:45:14,060 			Loss:    8.497e-04    			Backward time: 	 1.58 sec 
2023-04-01 07:45:14,268 			Learning rate: weights:   1.000e-04    
2023-04-01 07:45:14,269 			Last test performance: 98.89%
2023-04-01 07:45:14,270 ----------------
2023-04-01 07:45:16,975   61  =>  88   		Training 486 pattern with 99.17% 	Forward time: 	 1.88 sec
2023-04-01 07:45:16,975 			Loss:    7.647e-04    			Backward time: 	 0.80 sec 
2023-04-01 07:45:17,132 			Learning rate: weights:   1.000e-04    
2023-04-01 07:45:17,132 			Last test performance: 98.89%
2023-04-01 07:45:17,132 ----------------
2023-04-01 07:45:20,328   61  =>  89   		Training 486 pattern with 99.58% 	Forward time: 	 2.08 sec
2023-04-01 07:45:20,329 			Loss:    1.424e-03    			Backward time: 	 1.09 sec 
2023-04-01 07:45:20,481 			Learning rate: weights:   1.000e-04    
2023-04-01 07:45:20,481 			Last test performance: 98.89%
2023-04-01 07:45:20,481 ----------------
2023-04-01 07:45:24,025   61  =>  90   		Training 486 pattern with 99.58% 	Forward time: 	 2.78 sec
2023-04-01 07:45:24,025 			Loss:    3.722e-04    			Backward time: 	 0.73 sec 
2023-04-01 07:45:24,152 			Learning rate: weights:   1.000e-04    
2023-04-01 07:45:24,152 			Last test performance: 98.89%
2023-04-01 07:45:24,152 ----------------
2023-04-01 07:45:27,885   61  =>  91   		Training 486 pattern with 99.79% 	Forward time: 	 2.23 sec
2023-04-01 07:45:27,885 			Loss:    3.745e-04    			Backward time: 	 1.47 sec 
2023-04-01 07:45:28,036 			Learning rate: weights:   1.000e-04    
2023-04-01 07:45:28,036 			Last test performance: 98.89%
2023-04-01 07:45:28,037 ----------------
2023-04-01 07:45:30,007   61  =>  92   		Training 486 pattern with 98.75% 	Forward time: 	 1.69 sec
2023-04-01 07:45:30,007 			Loss:    9.336e-04    			Backward time: 	 0.25 sec 
2023-04-01 07:45:30,121 			Learning rate: weights:   1.000e-04    
2023-04-01 07:45:30,121 			Last test performance: 98.89%
2023-04-01 07:45:30,121 ----------------
2023-04-01 07:45:33,730   61  =>  93   		Training 486 pattern with 99.58% 	Forward time: 	 2.10 sec
2023-04-01 07:45:33,731 			Loss:    5.209e-04    			Backward time: 	 1.48 sec 
2023-04-01 07:45:33,882 			Learning rate: weights:   1.000e-04    
2023-04-01 07:45:33,882 			Last test performance: 98.89%
2023-04-01 07:45:33,884 ----------------
2023-04-01 07:45:37,487   61  =>  94   		Training 486 pattern with 98.96% 	Forward time: 	 2.59 sec
2023-04-01 07:45:37,487 			Loss:    9.080e-04    			Backward time: 	 0.97 sec 
2023-04-01 07:45:37,755 			Learning rate: weights:   1.000e-04    
2023-04-01 07:45:37,756 			Last test performance: 98.89%
2023-04-01 07:45:37,756 ----------------
2023-04-01 07:45:40,653   61  =>  95   		Training 486 pattern with 99.58% 	Forward time: 	 1.76 sec
2023-04-01 07:45:40,654 			Loss:    5.317e-04    			Backward time: 	 1.10 sec 
2023-04-01 07:45:40,891 			Learning rate: weights:   1.000e-04    
2023-04-01 07:45:40,891 			Last test performance: 98.89%
2023-04-01 07:45:40,891 ----------------
2023-04-01 07:45:43,991   61  =>  96   		Training 486 pattern with 99.79% 	Forward time: 	 2.04 sec
2023-04-01 07:45:43,992 			Loss:    5.973e-04    			Backward time: 	 1.03 sec 
2023-04-01 07:45:44,248 			Learning rate: weights:   1.000e-04    
2023-04-01 07:45:44,248 			Last test performance: 98.89%
2023-04-01 07:45:44,248 ----------------
2023-04-01 07:45:47,820   61  =>  97   		Training 486 pattern with 99.79% 	Forward time: 	 2.49 sec
2023-04-01 07:45:47,821 			Loss:    4.654e-04    			Backward time: 	 1.06 sec 
2023-04-01 07:45:47,955 			Learning rate: weights:   1.000e-04    
2023-04-01 07:45:47,955 			Last test performance: 98.89%
2023-04-01 07:45:47,955 ----------------
2023-04-01 07:45:51,317   61  =>  98   		Training 486 pattern with 99.38% 	Forward time: 	 2.09 sec
2023-04-01 07:45:51,318 			Loss:    1.290e-03    			Backward time: 	 1.25 sec 
2023-04-01 07:45:51,438 			Learning rate: weights:   1.000e-04    
2023-04-01 07:45:51,439 			Last test performance: 98.89%
2023-04-01 07:45:51,439 ----------------
2023-04-01 07:45:54,441   61  =>  99   		Training 486 pattern with 99.17% 	Forward time: 	 1.81 sec
2023-04-01 07:45:54,441 			Loss:    7.902e-04    			Backward time: 	 1.14 sec 
2023-04-01 07:45:54,612 			Learning rate: weights:   1.000e-04    
2023-04-01 07:45:54,612 			Last test performance: 98.89%
2023-04-01 07:45:54,613 ----------------
2023-04-01 07:45:56,882   61  => 100   		Training 486 pattern with 99.58% 	Forward time: 	 1.75 sec
2023-04-01 07:45:56,882 			Loss:    6.107e-04    			Backward time: 	 0.49 sec 
2023-04-01 07:45:57,219 			Learning rate: weights:   1.000e-04    
2023-04-01 07:45:57,219 			Last test performance: 98.89%
2023-04-01 07:45:57,220 ----------------
2023-04-01 07:45:59,829   61  => 101   		Training 486 pattern with 98.96% 	Forward time: 	 1.77 sec
2023-04-01 07:45:59,830 			Loss:    1.074e-03    			Backward time: 	 0.80 sec 
2023-04-01 07:45:59,909 			Learning rate: weights:   1.000e-04    
2023-04-01 07:45:59,909 			Last test performance: 98.89%
2023-04-01 07:45:59,909 ----------------
2023-04-01 07:46:03,694   61  => 102   		Training 486 pattern with 99.79% 	Forward time: 	 2.62 sec
2023-04-01 07:46:03,694 			Loss:    2.522e-04    			Backward time: 	 1.14 sec 
2023-04-01 07:46:03,956 			Learning rate: weights:   1.000e-04    
2023-04-01 07:46:03,956 			Last test performance: 98.89%
2023-04-01 07:46:03,956 ----------------
2023-04-01 07:46:08,208   61  => 103   		Training 486 pattern with 99.17% 	Forward time: 	 3.02 sec
2023-04-01 07:46:08,209 			Loss:    1.027e-03    			Backward time: 	 1.20 sec 
2023-04-01 07:46:08,348 			Learning rate: weights:   1.000e-04    
2023-04-01 07:46:08,348 			Last test performance: 98.89%
2023-04-01 07:46:08,349 ----------------
2023-04-01 07:46:10,811   61  => 104   		Training 486 pattern with 99.17% 	Forward time: 	 1.87 sec
2023-04-01 07:46:10,811 			Loss:    7.749e-04    			Backward time: 	 0.56 sec 
2023-04-01 07:46:10,949 			Learning rate: weights:   1.000e-04    
2023-04-01 07:46:10,950 			Last test performance: 98.89%
2023-04-01 07:46:10,981 ----------------
2023-04-01 07:46:13,094   61  => 105   		Training 486 pattern with 99.79% 	Forward time: 	 1.44 sec
2023-04-01 07:46:13,094 			Loss:    2.743e-04    			Backward time: 	 0.67 sec 
2023-04-01 07:46:13,391 			Learning rate: weights:   1.000e-04    
2023-04-01 07:46:13,391 			Last test performance: 98.89%
2023-04-01 07:46:13,391 ----------------
2023-04-01 07:46:17,726   61  => 106   		Training 486 pattern with 99.58% 	Forward time: 	 2.85 sec
2023-04-01 07:46:17,726 			Loss:    4.065e-04    			Backward time: 	 1.46 sec 
2023-04-01 07:46:17,812 			Learning rate: weights:   1.000e-04    
2023-04-01 07:46:17,812 			Last test performance: 98.89%
2023-04-01 07:46:17,812 ----------------
2023-04-01 07:46:22,058   61  => 107   		Training 486 pattern with 99.17% 	Forward time: 	 3.17 sec
2023-04-01 07:46:22,059 			Loss:    8.835e-04    			Backward time: 	 1.05 sec 
2023-04-01 07:46:22,308 			Learning rate: weights:   1.000e-04    
2023-04-01 07:46:22,308 			Last test performance: 98.89%
2023-04-01 07:46:22,308 ----------------
2023-04-01 07:46:26,587   61  => 108   		Training 486 pattern with 99.58% 	Forward time: 	 2.83 sec
2023-04-01 07:46:26,587 			Loss:    4.544e-04    			Backward time: 	 1.43 sec 
2023-04-01 07:46:26,868 			Learning rate: weights:   1.000e-04    
2023-04-01 07:46:26,868 			Last test performance: 98.89%
2023-04-01 07:46:26,869 ----------------
2023-04-01 07:46:29,211   61  => 109   		Training 486 pattern with 99.79% 	Forward time: 	 1.60 sec
2023-04-01 07:46:29,212 			Loss:    2.350e-04    			Backward time: 	 0.72 sec 
2023-04-01 07:46:29,358 			Learning rate: weights:   1.000e-04    
2023-04-01 07:46:29,358 			Last test performance: 98.89%
2023-04-01 07:46:29,358 ----------------
2023-04-01 07:46:32,870   61  => 110   		Training 486 pattern with 99.58% 	Forward time: 	 2.13 sec
2023-04-01 07:46:32,870 			Loss:    6.448e-04    			Backward time: 	 1.35 sec 
2023-04-01 07:46:33,003 			Learning rate: weights:   1.000e-04    
2023-04-01 07:46:33,003 			Last test performance: 98.89%
2023-04-01 07:46:33,003 ----------------
2023-04-01 07:46:35,961   61  => 111   		Training 486 pattern with 99.79% 	Forward time: 	 1.89 sec
2023-04-01 07:46:35,962 			Loss:    1.635e-04    			Backward time: 	 1.04 sec 
2023-04-01 07:46:36,149 			Learning rate: weights:   1.000e-04    
2023-04-01 07:46:36,149 			Last test performance: 98.89%
2023-04-01 07:46:36,149 ----------------
2023-04-01 07:46:39,194   61  => 112   		Training 486 pattern with 99.79% 	Forward time: 	 1.76 sec
2023-04-01 07:46:39,194 			Loss:    3.709e-04    			Backward time: 	 1.26 sec 
2023-04-01 07:46:39,335 			Learning rate: weights:   1.000e-04    
2023-04-01 07:46:39,335 			Last test performance: 98.89%
2023-04-01 07:46:39,335 ----------------
2023-04-01 07:46:42,496   61  => 113   		Training 486 pattern with 99.58% 	Forward time: 	 2.28 sec
2023-04-01 07:46:42,497 			Loss:    4.458e-04    			Backward time: 	 0.86 sec 
2023-04-01 07:46:42,757 			Learning rate: weights:   1.000e-04    
2023-04-01 07:46:42,762 			Last test performance: 98.89%
2023-04-01 07:46:42,763 ----------------
2023-04-01 07:46:46,559   61  => 114   		Training 486 pattern with 98.96% 	Forward time: 	 2.71 sec
2023-04-01 07:46:46,559 			Loss:    1.163e-03    			Backward time: 	 1.07 sec 
2023-04-01 07:46:46,676 			Learning rate: weights:   1.000e-04    
2023-04-01 07:46:46,676 			Last test performance: 98.89%
2023-04-01 07:46:46,676 ----------------
2023-04-01 07:46:50,316   61  => 115   		Training 486 pattern with 99.79% 	Forward time: 	 2.30 sec
2023-04-01 07:46:50,316 			Loss:    3.265e-04    			Backward time: 	 1.31 sec 
2023-04-01 07:46:50,613 			Learning rate: weights:   1.000e-04    
2023-04-01 07:46:50,613 			Last test performance: 98.89%
2023-04-01 07:46:50,614 ----------------
2023-04-01 07:46:52,996   61  => 116   		Training 486 pattern with 99.58% 	Forward time: 	 1.47 sec
2023-04-01 07:46:52,996 			Loss:    4.223e-04    			Backward time: 	 0.88 sec 
2023-04-01 07:46:53,123 			Learning rate: weights:   1.000e-04    
2023-04-01 07:46:53,123 			Last test performance: 98.89%
2023-04-01 07:46:53,123 ----------------
2023-04-01 07:46:57,486   61  => 117   		Training 486 pattern with 98.54% 	Forward time: 	 2.85 sec
2023-04-01 07:46:57,487 			Loss:    1.466e-03    			Backward time: 	 1.49 sec 
2023-04-01 07:46:57,574 			Learning rate: weights:   1.000e-04    
2023-04-01 07:46:57,575 			Last test performance: 98.89%
2023-04-01 07:46:57,575 ----------------
2023-04-01 07:47:00,882   61  => 118   		Training 486 pattern with 99.17% 	Forward time: 	 2.01 sec
2023-04-01 07:47:00,882 			Loss:    1.227e-03    			Backward time: 	 1.27 sec 
2023-04-01 07:47:00,967 			Learning rate: weights:   1.000e-04    
2023-04-01 07:47:00,968 			Last test performance: 98.89%
2023-04-01 07:47:00,968 ----------------
2023-04-01 07:47:05,766   61  => 119   		Training 486 pattern with 100.00% 	Forward time: 	 3.07 sec
2023-04-01 07:47:05,767 			Loss:    3.437e-04    			Backward time: 	 1.69 sec 
2023-04-01 07:47:05,945 			Learning rate: weights:   1.000e-04    
2023-04-01 07:47:05,945 			Last test performance: 98.89%
2023-04-01 07:47:05,945 ----------------
2023-04-01 07:47:10,313   61  => 120   		Training 486 pattern with 99.79% 	Forward time: 	 3.19 sec
2023-04-01 07:47:10,313 			Loss:    8.769e-04    			Backward time: 	 1.12 sec 
2023-04-01 07:47:10,422 			Learning rate: weights:   1.000e-04    
2023-04-01 07:47:10,422 			Last test performance: 98.89%
2023-04-01 07:47:10,423 ----------------
2023-04-01 07:47:13,426   61  => 121   		Training 486 pattern with 99.58% 	Forward time: 	 1.84 sec
2023-04-01 07:47:13,426 			Loss:    5.776e-04    			Backward time: 	 1.13 sec 
2023-04-01 07:47:13,626 			Learning rate: weights:   1.000e-04    
2023-04-01 07:47:13,626 			Last test performance: 98.89%
2023-04-01 07:47:13,626 ----------------
2023-04-01 07:47:17,994   61  => 122   		Training 486 pattern with 100.00% 	Forward time: 	 2.94 sec
2023-04-01 07:47:17,995 			Loss:    2.136e-04    			Backward time: 	 1.39 sec 
2023-04-01 07:47:18,084 			Learning rate: weights:   1.000e-04    
2023-04-01 07:47:18,084 			Last test performance: 98.89%
2023-04-01 07:47:18,084 ----------------
2023-04-01 07:47:22,008   61  => 123   		Training 486 pattern with 99.38% 	Forward time: 	 2.90 sec
2023-04-01 07:47:22,008 			Loss:    6.330e-04    			Backward time: 	 0.99 sec 
2023-04-01 07:47:22,147 			Learning rate: weights:   1.000e-04    
2023-04-01 07:47:22,148 			Last test performance: 98.89%
2023-04-01 07:47:22,148 ----------------
2023-04-01 07:47:25,554   61  => 124   		Training 486 pattern with 99.38% 	Forward time: 	 2.40 sec
2023-04-01 07:47:25,554 			Loss:    8.900e-04    			Backward time: 	 0.98 sec 
2023-04-01 07:47:26,011 
2023-04-01 07:47:26,011 Testing:
2023-04-01 07:47:26,268 		24 of 10000 with 91.67% 	 Time used:  0.25 sec
2023-04-01 07:47:26,421 		48 of 10000 with 95.83% 	 Time used:  0.15 sec
2023-04-01 07:47:26,653 		72 of 10000 with 97.22% 	 Time used:  0.23 sec
2023-04-01 07:47:26,680 		96 of 10000 with 97.92% 	 Time used:  0.03 sec
2023-04-01 07:47:26,719 		120 of 10000 with 98.33% 	 Time used:  0.04 sec
2023-04-01 07:47:26,870 		144 of 10000 with 97.92% 	 Time used:  0.15 sec
2023-04-01 07:47:27,080 		168 of 10000 with 98.21% 	 Time used:  0.20 sec
2023-04-01 07:47:27,293 		192 of 10000 with 98.44% 	 Time used:  0.21 sec
2023-04-01 07:47:27,460 		216 of 10000 with 98.61% 	 Time used:  0.16 sec
2023-04-01 07:47:27,622 		240 of 10000 with 98.33% 	 Time used:  0.16 sec
2023-04-01 07:47:27,803 		264 of 10000 with 98.48% 	 Time used:  0.18 sec
2023-04-01 07:47:27,990 		288 of 10000 with 98.61% 	 Time used:  0.18 sec
2023-04-01 07:47:28,164 		312 of 10000 with 98.72% 	 Time used:  0.17 sec
2023-04-01 07:47:28,344 		336 of 10000 with 98.81% 	 Time used:  0.18 sec
2023-04-01 07:47:28,533 		360 of 10000 with 98.89% 	 Time used:  0.19 sec
2023-04-01 07:47:28,701 		384 of 10000 with 98.96% 	 Time used:  0.17 sec
2023-04-01 07:47:28,940 		408 of 10000 with 99.02% 	 Time used:  0.24 sec
2023-04-01 07:47:29,001 		432 of 10000 with 99.07% 	 Time used:  0.06 sec
2023-04-01 07:47:29,043 		456 of 10000 with 98.90% 	 Time used:  0.04 sec
2023-04-01 07:47:29,099 		480 of 10000 with 98.96% 	 Time used:  0.05 sec
2023-04-01 07:47:29,365 		504 of 10000 with 99.01% 	 Time used:  0.24 sec
2023-04-01 07:47:29,562 		528 of 10000 with 99.05% 	 Time used:  0.20 sec
2023-04-01 07:47:29,760 		552 of 10000 with 99.09% 	 Time used:  0.20 sec
2023-04-01 07:47:29,951 		576 of 10000 with 98.96% 	 Time used:  0.19 sec
2023-04-01 07:47:30,170 		600 of 10000 with 99.00% 	 Time used:  0.21 sec
2023-04-01 07:47:30,394 		624 of 10000 with 99.04% 	 Time used:  0.22 sec
2023-04-01 07:47:30,555 		648 of 10000 with 99.07% 	 Time used:  0.16 sec
2023-04-01 07:47:30,756 		672 of 10000 with 99.11% 	 Time used:  0.20 sec
2023-04-01 07:47:30,929 		696 of 10000 with 99.14% 	 Time used:  0.17 sec
2023-04-01 07:47:31,115 		720 of 10000 with 99.17% 	 Time used:  0.18 sec
2023-04-01 07:47:31,312 		744 of 10000 with 99.19% 	 Time used:  0.20 sec
2023-04-01 07:47:31,502 		768 of 10000 with 99.09% 	 Time used:  0.19 sec
2023-04-01 07:47:31,726 		792 of 10000 with 98.99% 	 Time used:  0.22 sec
2023-04-01 07:47:31,924 		816 of 10000 with 98.90% 	 Time used:  0.20 sec
2023-04-01 07:47:32,162 		840 of 10000 with 98.93% 	 Time used:  0.23 sec
2023-04-01 07:47:32,296 		864 of 10000 with 98.96% 	 Time used:  0.13 sec
2023-04-01 07:47:32,614 		888 of 10000 with 98.99% 	 Time used:  0.32 sec
2023-04-01 07:47:33,112 		912 of 10000 with 98.79% 	 Time used:  0.50 sec
2023-04-01 07:47:33,267 		936 of 10000 with 98.82% 	 Time used:  0.15 sec
2023-04-01 07:47:33,439 		960 of 10000 with 98.85% 	 Time used:  0.17 sec
2023-04-01 07:47:33,636 		984 of 10000 with 98.88% 	 Time used:  0.20 sec
2023-04-01 07:47:33,871 		1008 of 10000 with 98.91% 	 Time used:  0.23 sec
2023-04-01 07:47:33,914 		1032 of 10000 with 98.93% 	 Time used:  0.04 sec
2023-04-01 07:47:33,957 		1056 of 10000 with 98.96% 	 Time used:  0.04 sec
2023-04-01 07:47:33,997 		1080 of 10000 with 98.89% 	 Time used:  0.04 sec
2023-04-01 07:47:34,059 		1104 of 10000 with 98.91% 	 Time used:  0.06 sec
2023-04-01 07:47:34,099 		1128 of 10000 with 98.94% 	 Time used:  0.04 sec
2023-04-01 07:47:34,156 		1152 of 10000 with 98.96% 	 Time used:  0.04 sec
2023-04-01 07:47:34,196 		1176 of 10000 with 98.98% 	 Time used:  0.04 sec
2023-04-01 07:47:34,280 		1200 of 10000 with 99.00% 	 Time used:  0.08 sec
2023-04-01 07:47:34,320 		1224 of 10000 with 99.02% 	 Time used:  0.04 sec
2023-04-01 07:47:34,359 		1248 of 10000 with 99.04% 	 Time used:  0.04 sec
2023-04-01 07:47:34,443 		1272 of 10000 with 99.06% 	 Time used:  0.07 sec
2023-04-01 07:47:34,483 		1296 of 10000 with 99.07% 	 Time used:  0.04 sec
2023-04-01 07:47:34,554 		1320 of 10000 with 99.02% 	 Time used:  0.07 sec
2023-04-01 07:47:34,594 		1344 of 10000 with 99.03% 	 Time used:  0.04 sec
2023-04-01 07:47:34,634 		1368 of 10000 with 99.05% 	 Time used:  0.04 sec
2023-04-01 07:47:34,675 		1392 of 10000 with 99.07% 	 Time used:  0.04 sec
2023-04-01 07:47:34,735 		1416 of 10000 with 99.08% 	 Time used:  0.04 sec
2023-04-01 07:47:34,797 		1440 of 10000 with 99.10% 	 Time used:  0.06 sec
2023-04-01 07:47:35,020 		1464 of 10000 with 99.11% 	 Time used:  0.22 sec
2023-04-01 07:47:35,208 		1488 of 10000 with 99.06% 	 Time used:  0.19 sec
2023-04-01 07:47:35,401 		1512 of 10000 with 99.07% 	 Time used:  0.19 sec
2023-04-01 07:47:35,602 		1536 of 10000 with 99.02% 	 Time used:  0.20 sec
2023-04-01 07:47:35,759 		1560 of 10000 with 99.04% 	 Time used:  0.16 sec
2023-04-01 07:47:35,801 		1584 of 10000 with 98.99% 	 Time used:  0.04 sec
2023-04-01 07:47:35,841 		1608 of 10000 with 99.00% 	 Time used:  0.04 sec
2023-04-01 07:47:35,882 		1632 of 10000 with 98.96% 	 Time used:  0.04 sec
2023-04-01 07:47:35,942 		1656 of 10000 with 98.97% 	 Time used:  0.06 sec
2023-04-01 07:47:35,982 		1680 of 10000 with 98.99% 	 Time used:  0.04 sec
2023-04-01 07:47:36,022 		1704 of 10000 with 99.00% 	 Time used:  0.04 sec
2023-04-01 07:47:36,062 		1728 of 10000 with 98.96% 	 Time used:  0.04 sec
2023-04-01 07:47:36,270 		1752 of 10000 with 98.97% 	 Time used:  0.21 sec
2023-04-01 07:47:36,462 		1776 of 10000 with 98.99% 	 Time used:  0.19 sec
2023-04-01 07:47:36,632 		1800 of 10000 with 99.00% 	 Time used:  0.17 sec
2023-04-01 07:47:36,882 		1824 of 10000 with 98.96% 	 Time used:  0.25 sec
2023-04-01 07:47:37,080 		1848 of 10000 with 98.92% 	 Time used:  0.20 sec
2023-04-01 07:47:37,347 		1872 of 10000 with 98.88% 	 Time used:  0.27 sec
2023-04-01 07:47:37,487 		1896 of 10000 with 98.89% 	 Time used:  0.14 sec
2023-04-01 07:47:37,666 		1920 of 10000 with 98.91% 	 Time used:  0.18 sec
2023-04-01 07:47:37,862 		1944 of 10000 with 98.92% 	 Time used:  0.20 sec
2023-04-01 07:47:38,167 		1968 of 10000 with 98.83% 	 Time used:  0.30 sec
2023-04-01 07:47:38,338 		1992 of 10000 with 98.85% 	 Time used:  0.17 sec
2023-04-01 07:47:38,552 		2016 of 10000 with 98.86% 	 Time used:  0.21 sec
2023-04-01 07:47:38,732 		2040 of 10000 with 98.87% 	 Time used:  0.18 sec
2023-04-01 07:47:38,954 		2064 of 10000 with 98.89% 	 Time used:  0.22 sec
2023-04-01 07:47:39,141 		2088 of 10000 with 98.85% 	 Time used:  0.18 sec
2023-04-01 07:47:39,328 		2112 of 10000 with 98.86% 	 Time used:  0.19 sec
2023-04-01 07:47:39,523 		2136 of 10000 with 98.88% 	 Time used:  0.19 sec
2023-04-01 07:47:39,713 		2160 of 10000 with 98.89% 	 Time used:  0.19 sec
2023-04-01 07:47:39,950 		2184 of 10000 with 98.90% 	 Time used:  0.24 sec
2023-04-01 07:47:40,096 		2208 of 10000 with 98.91% 	 Time used:  0.14 sec
2023-04-01 07:47:40,259 		2232 of 10000 with 98.92% 	 Time used:  0.16 sec
2023-04-01 07:47:40,489 		2256 of 10000 with 98.89% 	 Time used:  0.23 sec
2023-04-01 07:47:40,662 		2280 of 10000 with 98.90% 	 Time used:  0.17 sec
2023-04-01 07:47:40,846 		2304 of 10000 with 98.91% 	 Time used:  0.18 sec
2023-04-01 07:47:41,032 		2328 of 10000 with 98.93% 	 Time used:  0.18 sec
2023-04-01 07:47:41,235 		2352 of 10000 with 98.94% 	 Time used:  0.20 sec
2023-04-01 07:47:41,421 		2376 of 10000 with 98.95% 	 Time used:  0.18 sec
2023-04-01 07:47:41,588 		2400 of 10000 with 98.96% 	 Time used:  0.17 sec
2023-04-01 07:47:42,016 		2424 of 10000 with 98.93% 	 Time used:  0.43 sec
2023-04-01 07:47:42,046 		2448 of 10000 with 98.94% 	 Time used:  0.03 sec
2023-04-01 07:47:42,087 		2472 of 10000 with 98.95% 	 Time used:  0.04 sec
2023-04-01 07:47:42,129 		2496 of 10000 with 98.96% 	 Time used:  0.04 sec
2023-04-01 07:47:42,311 		2520 of 10000 with 98.97% 	 Time used:  0.18 sec
2023-04-01 07:47:42,484 		2544 of 10000 with 98.98% 	 Time used:  0.17 sec
2023-04-01 07:47:42,672 		2568 of 10000 with 98.99% 	 Time used:  0.19 sec
2023-04-01 07:47:42,850 		2592 of 10000 with 99.00% 	 Time used:  0.18 sec
2023-04-01 07:47:42,999 		2616 of 10000 with 98.97% 	 Time used:  0.15 sec
2023-04-01 07:47:43,206 		2640 of 10000 with 98.98% 	 Time used:  0.21 sec
2023-04-01 07:47:43,441 		2664 of 10000 with 98.99% 	 Time used:  0.23 sec
2023-04-01 07:47:43,635 		2688 of 10000 with 99.00% 	 Time used:  0.19 sec
2023-04-01 07:47:43,948 		2712 of 10000 with 99.00% 	 Time used:  0.31 sec
2023-04-01 07:47:44,114 		2736 of 10000 with 99.01% 	 Time used:  0.16 sec
2023-04-01 07:47:44,483 		2760 of 10000 with 99.02% 	 Time used:  0.37 sec
2023-04-01 07:47:44,509 		2784 of 10000 with 99.03% 	 Time used:  0.02 sec
2023-04-01 07:47:44,546 		2808 of 10000 with 99.04% 	 Time used:  0.04 sec
2023-04-01 07:47:44,583 		2832 of 10000 with 99.05% 	 Time used:  0.04 sec
2023-04-01 07:47:44,621 		2856 of 10000 with 99.05% 	 Time used:  0.04 sec
2023-04-01 07:47:44,658 		2880 of 10000 with 99.06% 	 Time used:  0.04 sec
2023-04-01 07:47:44,694 		2904 of 10000 with 99.07% 	 Time used:  0.04 sec
2023-04-01 07:47:44,731 		2928 of 10000 with 99.04% 	 Time used:  0.04 sec
2023-04-01 07:47:44,768 		2952 of 10000 with 99.05% 	 Time used:  0.04 sec
2023-04-01 07:47:44,806 		2976 of 10000 with 99.06% 	 Time used:  0.04 sec
2023-04-01 07:47:44,942 		3000 of 10000 with 99.07% 	 Time used:  0.13 sec
2023-04-01 07:47:45,129 		3024 of 10000 with 99.07% 	 Time used:  0.18 sec
2023-04-01 07:47:45,340 		3048 of 10000 with 99.08% 	 Time used:  0.19 sec
2023-04-01 07:47:45,510 		3072 of 10000 with 99.09% 	 Time used:  0.17 sec
2023-04-01 07:47:45,733 		3096 of 10000 with 99.10% 	 Time used:  0.22 sec
2023-04-01 07:47:45,923 		3120 of 10000 with 99.10% 	 Time used:  0.19 sec
2023-04-01 07:47:46,054 		3144 of 10000 with 99.11% 	 Time used:  0.13 sec
2023-04-01 07:47:46,246 		3168 of 10000 with 99.12% 	 Time used:  0.19 sec
2023-04-01 07:47:46,422 		3192 of 10000 with 99.09% 	 Time used:  0.17 sec
2023-04-01 07:47:46,813 		3216 of 10000 with 99.10% 	 Time used:  0.39 sec
2023-04-01 07:47:47,011 		3240 of 10000 with 99.10% 	 Time used:  0.20 sec
2023-04-01 07:47:47,196 		3264 of 10000 with 99.08% 	 Time used:  0.18 sec
2023-04-01 07:47:47,390 		3288 of 10000 with 99.06% 	 Time used:  0.19 sec
2023-04-01 07:47:47,586 		3312 of 10000 with 99.06% 	 Time used:  0.19 sec
2023-04-01 07:47:47,818 		3336 of 10000 with 99.04% 	 Time used:  0.23 sec
2023-04-01 07:47:48,030 		3360 of 10000 with 99.05% 	 Time used:  0.21 sec
2023-04-01 07:47:48,199 		3384 of 10000 with 99.05% 	 Time used:  0.17 sec
2023-04-01 07:47:48,427 		3408 of 10000 with 99.06% 	 Time used:  0.23 sec
2023-04-01 07:47:48,633 		3432 of 10000 with 99.07% 	 Time used:  0.20 sec
2023-04-01 07:47:48,801 		3456 of 10000 with 99.02% 	 Time used:  0.17 sec
2023-04-01 07:47:49,006 		3480 of 10000 with 98.99% 	 Time used:  0.20 sec
2023-04-01 07:47:49,213 		3504 of 10000 with 99.00% 	 Time used:  0.20 sec
2023-04-01 07:47:49,411 		3528 of 10000 with 99.01% 	 Time used:  0.20 sec
2023-04-01 07:47:49,603 		3552 of 10000 with 99.01% 	 Time used:  0.19 sec
2023-04-01 07:47:49,795 		3576 of 10000 with 98.99% 	 Time used:  0.19 sec
2023-04-01 07:47:49,989 		3600 of 10000 with 99.00% 	 Time used:  0.19 sec
2023-04-01 07:47:50,182 		3624 of 10000 with 99.01% 	 Time used:  0.19 sec
2023-04-01 07:47:50,360 		3648 of 10000 with 98.99% 	 Time used:  0.18 sec
2023-04-01 07:47:50,502 		3672 of 10000 with 98.99% 	 Time used:  0.14 sec
2023-04-01 07:47:50,687 		3696 of 10000 with 98.97% 	 Time used:  0.18 sec
2023-04-01 07:47:50,866 		3720 of 10000 with 98.95% 	 Time used:  0.18 sec
2023-04-01 07:47:51,066 		3744 of 10000 with 98.96% 	 Time used:  0.20 sec
2023-04-01 07:47:51,303 		3768 of 10000 with 98.96% 	 Time used:  0.23 sec
2023-04-01 07:47:51,480 		3792 of 10000 with 98.97% 	 Time used:  0.18 sec
2023-04-01 07:47:51,707 		3816 of 10000 with 98.95% 	 Time used:  0.23 sec
2023-04-01 07:47:51,882 		3840 of 10000 with 98.96% 	 Time used:  0.17 sec
2023-04-01 07:47:52,029 		3864 of 10000 with 98.96% 	 Time used:  0.15 sec
2023-04-01 07:47:52,250 		3888 of 10000 with 98.97% 	 Time used:  0.22 sec
2023-04-01 07:47:52,434 		3912 of 10000 with 98.98% 	 Time used:  0.18 sec
2023-04-01 07:47:52,605 		3936 of 10000 with 98.98% 	 Time used:  0.17 sec
2023-04-01 07:47:52,794 		3960 of 10000 with 98.99% 	 Time used:  0.19 sec
2023-04-01 07:47:53,066 		3984 of 10000 with 99.00% 	 Time used:  0.27 sec
2023-04-01 07:47:53,215 		4008 of 10000 with 98.98% 	 Time used:  0.15 sec
2023-04-01 07:47:53,409 		4032 of 10000 with 98.98% 	 Time used:  0.19 sec
2023-04-01 07:47:53,569 		4056 of 10000 with 98.99% 	 Time used:  0.16 sec
2023-04-01 07:47:53,782 		4080 of 10000 with 99.00% 	 Time used:  0.21 sec
2023-04-01 07:47:53,971 		4104 of 10000 with 99.00% 	 Time used:  0.19 sec
2023-04-01 07:47:54,198 		4128 of 10000 with 99.01% 	 Time used:  0.20 sec
2023-04-01 07:47:54,427 		4152 of 10000 with 99.01% 	 Time used:  0.23 sec
2023-04-01 07:47:54,569 		4176 of 10000 with 98.97% 	 Time used:  0.14 sec
2023-04-01 07:47:54,782 		4200 of 10000 with 98.95% 	 Time used:  0.18 sec
2023-04-01 07:47:55,013 		4224 of 10000 with 98.96% 	 Time used:  0.23 sec
2023-04-01 07:47:55,126 		4248 of 10000 with 98.96% 	 Time used:  0.11 sec
2023-04-01 07:47:55,184 		4272 of 10000 with 98.97% 	 Time used:  0.06 sec
2023-04-01 07:47:55,225 		4296 of 10000 with 98.98% 	 Time used:  0.04 sec
2023-04-01 07:47:55,354 		4320 of 10000 with 98.98% 	 Time used:  0.13 sec
2023-04-01 07:47:55,395 		4344 of 10000 with 98.99% 	 Time used:  0.04 sec
2023-04-01 07:47:55,436 		4368 of 10000 with 98.97% 	 Time used:  0.04 sec
2023-04-01 07:47:55,476 		4392 of 10000 with 98.95% 	 Time used:  0.04 sec
2023-04-01 07:47:55,698 		4416 of 10000 with 98.96% 	 Time used:  0.17 sec
2023-04-01 07:47:55,857 		4440 of 10000 with 98.94% 	 Time used:  0.16 sec
2023-04-01 07:47:56,039 		4464 of 10000 with 98.95% 	 Time used:  0.18 sec
2023-04-01 07:47:56,278 		4488 of 10000 with 98.95% 	 Time used:  0.24 sec
2023-04-01 07:47:56,416 		4512 of 10000 with 98.94% 	 Time used:  0.14 sec
2023-04-01 07:47:56,568 		4536 of 10000 with 98.94% 	 Time used:  0.15 sec
2023-04-01 07:47:56,762 		4560 of 10000 with 98.95% 	 Time used:  0.19 sec
2023-04-01 07:47:56,921 		4584 of 10000 with 98.95% 	 Time used:  0.16 sec
2023-04-01 07:47:57,119 		4608 of 10000 with 98.96% 	 Time used:  0.20 sec
2023-04-01 07:47:57,293 		4632 of 10000 with 98.96% 	 Time used:  0.17 sec
2023-04-01 07:47:57,503 		4656 of 10000 with 98.97% 	 Time used:  0.21 sec
2023-04-01 07:47:57,751 		4680 of 10000 with 98.97% 	 Time used:  0.25 sec
2023-04-01 07:47:57,927 		4704 of 10000 with 98.98% 	 Time used:  0.17 sec
2023-04-01 07:47:58,092 		4728 of 10000 with 98.96% 	 Time used:  0.16 sec
2023-04-01 07:47:58,241 		4752 of 10000 with 98.97% 	 Time used:  0.15 sec
2023-04-01 07:47:58,420 		4776 of 10000 with 98.97% 	 Time used:  0.17 sec
2023-04-01 07:47:58,567 		4800 of 10000 with 98.98% 	 Time used:  0.14 sec
2023-04-01 07:47:58,776 		4824 of 10000 with 98.98% 	 Time used:  0.21 sec
2023-04-01 07:47:58,956 		4848 of 10000 with 98.97% 	 Time used:  0.18 sec
2023-04-01 07:47:59,131 		4872 of 10000 with 98.97% 	 Time used:  0.17 sec
2023-04-01 07:47:59,335 		4896 of 10000 with 98.98% 	 Time used:  0.20 sec
2023-04-01 07:47:59,499 		4920 of 10000 with 98.98% 	 Time used:  0.16 sec
2023-04-01 07:47:59,679 		4944 of 10000 with 98.99% 	 Time used:  0.18 sec
2023-04-01 07:47:59,925 		4968 of 10000 with 98.99% 	 Time used:  0.25 sec
2023-04-01 07:48:00,127 		4992 of 10000 with 99.00% 	 Time used:  0.20 sec
2023-04-01 07:48:00,269 		5016 of 10000 with 98.98% 	 Time used:  0.14 sec
2023-04-01 07:48:00,465 		5040 of 10000 with 98.99% 	 Time used:  0.20 sec
2023-04-01 07:48:00,683 		5064 of 10000 with 98.99% 	 Time used:  0.22 sec
2023-04-01 07:48:00,893 		5088 of 10000 with 99.00% 	 Time used:  0.21 sec
2023-04-01 07:48:01,122 		5112 of 10000 with 99.00% 	 Time used:  0.23 sec
2023-04-01 07:48:01,261 		5136 of 10000 with 99.01% 	 Time used:  0.14 sec
2023-04-01 07:48:01,477 		5160 of 10000 with 99.01% 	 Time used:  0.21 sec
2023-04-01 07:48:01,731 		5184 of 10000 with 99.02% 	 Time used:  0.25 sec
2023-04-01 07:48:01,888 		5208 of 10000 with 99.02% 	 Time used:  0.16 sec
2023-04-01 07:48:02,151 		5232 of 10000 with 99.03% 	 Time used:  0.26 sec
2023-04-01 07:48:02,375 		5256 of 10000 with 99.03% 	 Time used:  0.22 sec
2023-04-01 07:48:02,598 		5280 of 10000 with 99.03% 	 Time used:  0.22 sec
2023-04-01 07:48:02,836 		5304 of 10000 with 99.04% 	 Time used:  0.24 sec
2023-04-01 07:48:03,008 		5328 of 10000 with 99.02% 	 Time used:  0.17 sec
2023-04-01 07:48:03,228 		5352 of 10000 with 99.01% 	 Time used:  0.22 sec
2023-04-01 07:48:03,455 		5376 of 10000 with 99.01% 	 Time used:  0.23 sec
2023-04-01 07:48:03,503 		5400 of 10000 with 99.02% 	 Time used:  0.05 sec
2023-04-01 07:48:03,543 		5424 of 10000 with 99.00% 	 Time used:  0.04 sec
2023-04-01 07:48:03,582 		5448 of 10000 with 99.01% 	 Time used:  0.04 sec
2023-04-01 07:48:03,622 		5472 of 10000 with 99.01% 	 Time used:  0.04 sec
2023-04-01 07:48:03,852 		5496 of 10000 with 99.00% 	 Time used:  0.23 sec
2023-04-01 07:48:04,033 		5520 of 10000 with 98.99% 	 Time used:  0.18 sec
2023-04-01 07:48:04,211 		5544 of 10000 with 98.99% 	 Time used:  0.18 sec
2023-04-01 07:48:04,470 		5568 of 10000 with 98.99% 	 Time used:  0.26 sec
2023-04-01 07:48:04,621 		5592 of 10000 with 99.00% 	 Time used:  0.15 sec
2023-04-01 07:48:04,874 		5616 of 10000 with 98.99% 	 Time used:  0.25 sec
2023-04-01 07:48:05,110 		5640 of 10000 with 98.97% 	 Time used:  0.23 sec
2023-04-01 07:48:05,360 		5664 of 10000 with 98.98% 	 Time used:  0.25 sec
2023-04-01 07:48:05,546 		5688 of 10000 with 98.96% 	 Time used:  0.18 sec
2023-04-01 07:48:05,787 		5712 of 10000 with 98.97% 	 Time used:  0.24 sec
2023-04-01 07:48:05,960 		5736 of 10000 with 98.95% 	 Time used:  0.17 sec
2023-04-01 07:48:06,148 		5760 of 10000 with 98.96% 	 Time used:  0.19 sec
2023-04-01 07:48:06,394 		5784 of 10000 with 98.96% 	 Time used:  0.24 sec
2023-04-01 07:48:06,428 		5808 of 10000 with 98.97% 	 Time used:  0.03 sec
2023-04-01 07:48:06,470 		5832 of 10000 with 98.95% 	 Time used:  0.04 sec
2023-04-01 07:48:06,511 		5856 of 10000 with 98.96% 	 Time used:  0.04 sec
2023-04-01 07:48:06,553 		5880 of 10000 with 98.96% 	 Time used:  0.04 sec
2023-04-01 07:48:06,594 		5904 of 10000 with 98.97% 	 Time used:  0.04 sec
2023-04-01 07:48:06,636 		5928 of 10000 with 98.97% 	 Time used:  0.04 sec
2023-04-01 07:48:06,677 		5952 of 10000 with 98.98% 	 Time used:  0.04 sec
2023-04-01 07:48:06,718 		5976 of 10000 with 98.98% 	 Time used:  0.04 sec
2023-04-01 07:48:06,976 		6000 of 10000 with 98.98% 	 Time used:  0.25 sec
2023-04-01 07:48:07,188 		6024 of 10000 with 98.99% 	 Time used:  0.21 sec
2023-04-01 07:48:07,516 		6048 of 10000 with 98.97% 	 Time used:  0.33 sec
2023-04-01 07:48:07,742 		6072 of 10000 with 98.98% 	 Time used:  0.22 sec
2023-04-01 07:48:07,967 		6096 of 10000 with 98.97% 	 Time used:  0.22 sec
2023-04-01 07:48:08,170 		6120 of 10000 with 98.94% 	 Time used:  0.20 sec
2023-04-01 07:48:08,373 		6144 of 10000 with 98.94% 	 Time used:  0.20 sec
2023-04-01 07:48:08,559 		6168 of 10000 with 98.93% 	 Time used:  0.18 sec
2023-04-01 07:48:08,804 		6192 of 10000 with 98.93% 	 Time used:  0.24 sec
2023-04-01 07:48:09,044 		6216 of 10000 with 98.94% 	 Time used:  0.24 sec
2023-04-01 07:48:09,288 		6240 of 10000 with 98.94% 	 Time used:  0.24 sec
2023-04-01 07:48:09,472 		6264 of 10000 with 98.95% 	 Time used:  0.18 sec
2023-04-01 07:48:09,696 		6288 of 10000 with 98.95% 	 Time used:  0.22 sec
2023-04-01 07:48:09,895 		6312 of 10000 with 98.95% 	 Time used:  0.20 sec
2023-04-01 07:48:10,095 		6336 of 10000 with 98.96% 	 Time used:  0.20 sec
2023-04-01 07:48:10,276 		6360 of 10000 with 98.96% 	 Time used:  0.18 sec
2023-04-01 07:48:10,548 		6384 of 10000 with 98.95% 	 Time used:  0.27 sec
2023-04-01 07:48:10,723 		6408 of 10000 with 98.95% 	 Time used:  0.17 sec
2023-04-01 07:48:10,918 		6432 of 10000 with 98.94% 	 Time used:  0.19 sec
2023-04-01 07:48:11,129 		6456 of 10000 with 98.95% 	 Time used:  0.21 sec
2023-04-01 07:48:11,322 		6480 of 10000 with 98.95% 	 Time used:  0.19 sec
2023-04-01 07:48:11,530 		6504 of 10000 with 98.94% 	 Time used:  0.21 sec
2023-04-01 07:48:11,729 		6528 of 10000 with 98.94% 	 Time used:  0.20 sec
2023-04-01 07:48:11,961 		6552 of 10000 with 98.93% 	 Time used:  0.23 sec
2023-04-01 07:48:12,121 		6576 of 10000 with 98.94% 	 Time used:  0.16 sec
2023-04-01 07:48:12,321 		6600 of 10000 with 98.94% 	 Time used:  0.20 sec
2023-04-01 07:48:12,514 		6624 of 10000 with 98.94% 	 Time used:  0.19 sec
2023-04-01 07:48:12,735 		6648 of 10000 with 98.95% 	 Time used:  0.22 sec
2023-04-01 07:48:12,917 		6672 of 10000 with 98.95% 	 Time used:  0.18 sec
2023-04-01 07:48:13,160 		6696 of 10000 with 98.95% 	 Time used:  0.24 sec
2023-04-01 07:48:13,318 		6720 of 10000 with 98.96% 	 Time used:  0.16 sec
2023-04-01 07:48:13,536 		6744 of 10000 with 98.93% 	 Time used:  0.22 sec
2023-04-01 07:48:13,722 		6768 of 10000 with 98.94% 	 Time used:  0.19 sec
2023-04-01 07:48:13,917 		6792 of 10000 with 98.93% 	 Time used:  0.19 sec
2023-04-01 07:48:14,123 		6816 of 10000 with 98.91% 	 Time used:  0.20 sec
2023-04-01 07:48:14,333 		6840 of 10000 with 98.92% 	 Time used:  0.21 sec
2023-04-01 07:48:14,518 		6864 of 10000 with 98.92% 	 Time used:  0.18 sec
2023-04-01 07:48:14,722 		6888 of 10000 with 98.93% 	 Time used:  0.20 sec
2023-04-01 07:48:14,924 		6912 of 10000 with 98.93% 	 Time used:  0.20 sec
2023-04-01 07:48:15,132 		6936 of 10000 with 98.93% 	 Time used:  0.21 sec
2023-04-01 07:48:15,324 		6960 of 10000 with 98.94% 	 Time used:  0.19 sec
2023-04-01 07:48:15,522 		6984 of 10000 with 98.91% 	 Time used:  0.20 sec
2023-04-01 07:48:15,719 		7008 of 10000 with 98.92% 	 Time used:  0.19 sec
2023-04-01 07:48:15,903 		7032 of 10000 with 98.91% 	 Time used:  0.18 sec
2023-04-01 07:48:16,125 		7056 of 10000 with 98.91% 	 Time used:  0.21 sec
2023-04-01 07:48:16,356 		7080 of 10000 with 98.91% 	 Time used:  0.23 sec
2023-04-01 07:48:16,548 		7104 of 10000 with 98.92% 	 Time used:  0.19 sec
2023-04-01 07:48:16,715 		7128 of 10000 with 98.92% 	 Time used:  0.16 sec
2023-04-01 07:48:16,952 		7152 of 10000 with 98.92% 	 Time used:  0.23 sec
2023-04-01 07:48:16,995 		7176 of 10000 with 98.93% 	 Time used:  0.04 sec
2023-04-01 07:48:17,035 		7200 of 10000 with 98.93% 	 Time used:  0.04 sec
2023-04-01 07:48:17,072 		7224 of 10000 with 98.92% 	 Time used:  0.04 sec
2023-04-01 07:48:17,349 		7248 of 10000 with 98.92% 	 Time used:  0.28 sec
2023-04-01 07:48:17,586 		7272 of 10000 with 98.91% 	 Time used:  0.24 sec
2023-04-01 07:48:17,774 		7296 of 10000 with 98.92% 	 Time used:  0.19 sec
2023-04-01 07:48:17,980 		7320 of 10000 with 98.91% 	 Time used:  0.20 sec
2023-04-01 07:48:18,171 		7344 of 10000 with 98.90% 	 Time used:  0.19 sec
2023-04-01 07:48:18,357 		7368 of 10000 with 98.90% 	 Time used:  0.18 sec
2023-04-01 07:48:18,733 		7392 of 10000 with 98.88% 	 Time used:  0.38 sec
2023-04-01 07:48:18,827 		7416 of 10000 with 98.88% 	 Time used:  0.09 sec
2023-04-01 07:48:19,133 		7440 of 10000 with 98.88% 	 Time used:  0.30 sec
2023-04-01 07:48:19,329 		7464 of 10000 with 98.89% 	 Time used:  0.19 sec
2023-04-01 07:48:19,762 		7488 of 10000 with 98.89% 	 Time used:  0.43 sec
2023-04-01 07:48:19,991 		7512 of 10000 with 98.90% 	 Time used:  0.23 sec
2023-04-01 07:48:20,034 		7536 of 10000 with 98.90% 	 Time used:  0.04 sec
2023-04-01 07:48:20,097 		7560 of 10000 with 98.89% 	 Time used:  0.06 sec
2023-04-01 07:48:20,140 		7584 of 10000 with 98.88% 	 Time used:  0.04 sec
2023-04-01 07:48:20,183 		7608 of 10000 with 98.88% 	 Time used:  0.04 sec
2023-04-01 07:48:20,400 		7632 of 10000 with 98.89% 	 Time used:  0.21 sec
2023-04-01 07:48:20,632 		7656 of 10000 with 98.89% 	 Time used:  0.23 sec
2023-04-01 07:48:20,859 		7680 of 10000 with 98.89% 	 Time used:  0.23 sec
2023-04-01 07:48:21,073 		7704 of 10000 with 98.90% 	 Time used:  0.21 sec
2023-04-01 07:48:21,305 		7728 of 10000 with 98.89% 	 Time used:  0.23 sec
2023-04-01 07:48:21,500 		7752 of 10000 with 98.89% 	 Time used:  0.19 sec
2023-04-01 07:48:21,737 		7776 of 10000 with 98.89% 	 Time used:  0.23 sec
2023-04-01 07:48:21,907 		7800 of 10000 with 98.90% 	 Time used:  0.17 sec
2023-04-01 07:48:22,084 		7824 of 10000 with 98.90% 	 Time used:  0.17 sec
2023-04-01 07:48:22,342 		7848 of 10000 with 98.90% 	 Time used:  0.26 sec
2023-04-01 07:48:22,566 		7872 of 10000 with 98.89% 	 Time used:  0.22 sec
2023-04-01 07:48:22,745 		7896 of 10000 with 98.90% 	 Time used:  0.18 sec
2023-04-01 07:48:23,013 		7920 of 10000 with 98.90% 	 Time used:  0.26 sec
2023-04-01 07:48:23,187 		7944 of 10000 with 98.90% 	 Time used:  0.17 sec
2023-04-01 07:48:23,463 		7968 of 10000 with 98.91% 	 Time used:  0.27 sec
2023-04-01 07:48:23,500 		7992 of 10000 with 98.91% 	 Time used:  0.04 sec
2023-04-01 07:48:23,659 		8016 of 10000 with 98.88% 	 Time used:  0.16 sec
2023-04-01 07:48:23,835 		8040 of 10000 with 98.88% 	 Time used:  0.17 sec
2023-04-01 07:48:24,088 		8064 of 10000 with 98.88% 	 Time used:  0.25 sec
2023-04-01 07:48:24,514 		8088 of 10000 with 98.87% 	 Time used:  0.42 sec
2023-04-01 07:48:24,704 		8112 of 10000 with 98.88% 	 Time used:  0.19 sec
2023-04-01 07:48:24,957 		8136 of 10000 with 98.88% 	 Time used:  0.25 sec
2023-04-01 07:48:25,128 		8160 of 10000 with 98.88% 	 Time used:  0.17 sec
2023-04-01 07:48:25,318 		8184 of 10000 with 98.89% 	 Time used:  0.19 sec
2023-04-01 07:48:25,534 		8208 of 10000 with 98.88% 	 Time used:  0.21 sec
2023-04-01 07:48:25,732 		8232 of 10000 with 98.88% 	 Time used:  0.20 sec
2023-04-01 07:48:25,972 		8256 of 10000 with 98.89% 	 Time used:  0.24 sec
2023-04-01 07:48:26,200 		8280 of 10000 with 98.89% 	 Time used:  0.23 sec
2023-04-01 07:48:26,387 		8304 of 10000 with 98.89% 	 Time used:  0.18 sec
2023-04-01 07:48:26,591 		8328 of 10000 with 98.88% 	 Time used:  0.20 sec
2023-04-01 07:48:26,821 		8352 of 10000 with 98.87% 	 Time used:  0.23 sec
2023-04-01 07:48:26,992 		8376 of 10000 with 98.87% 	 Time used:  0.17 sec
2023-04-01 07:48:27,200 		8400 of 10000 with 98.87% 	 Time used:  0.21 sec
2023-04-01 07:48:27,400 		8424 of 10000 with 98.87% 	 Time used:  0.20 sec
2023-04-01 07:48:27,642 		8448 of 10000 with 98.86% 	 Time used:  0.24 sec
2023-04-01 07:48:27,817 		8472 of 10000 with 98.87% 	 Time used:  0.17 sec
2023-04-01 07:48:27,959 		8496 of 10000 with 98.86% 	 Time used:  0.14 sec
2023-04-01 07:48:28,155 		8520 of 10000 with 98.85% 	 Time used:  0.19 sec
2023-04-01 07:48:28,362 		8544 of 10000 with 98.85% 	 Time used:  0.21 sec
2023-04-01 07:48:28,583 		8568 of 10000 with 98.86% 	 Time used:  0.22 sec
2023-04-01 07:48:28,771 		8592 of 10000 with 98.86% 	 Time used:  0.19 sec
2023-04-01 07:48:28,969 		8616 of 10000 with 98.86% 	 Time used:  0.20 sec
2023-04-01 07:48:29,164 		8640 of 10000 with 98.85% 	 Time used:  0.19 sec
2023-04-01 07:48:29,536 		8664 of 10000 with 98.85% 	 Time used:  0.37 sec
2023-04-01 07:48:29,704 		8688 of 10000 with 98.85% 	 Time used:  0.17 sec
2023-04-01 07:48:29,908 		8712 of 10000 with 98.85% 	 Time used:  0.20 sec
2023-04-01 07:48:30,070 		8736 of 10000 with 98.84% 	 Time used:  0.16 sec
2023-04-01 07:48:30,260 		8760 of 10000 with 98.85% 	 Time used:  0.19 sec
2023-04-01 07:48:30,481 		8784 of 10000 with 98.85% 	 Time used:  0.22 sec
2023-04-01 07:48:30,688 		8808 of 10000 with 98.84% 	 Time used:  0.21 sec
2023-04-01 07:48:30,922 		8832 of 10000 with 98.83% 	 Time used:  0.23 sec
2023-04-01 07:48:31,121 		8856 of 10000 with 98.84% 	 Time used:  0.20 sec
2023-04-01 07:48:31,316 		8880 of 10000 with 98.84% 	 Time used:  0.19 sec
2023-04-01 07:48:31,502 		8904 of 10000 with 98.84% 	 Time used:  0.18 sec
2023-04-01 07:48:31,688 		8928 of 10000 with 98.85% 	 Time used:  0.18 sec
2023-04-01 07:48:31,885 		8952 of 10000 with 98.85% 	 Time used:  0.19 sec
2023-04-01 07:48:32,078 		8976 of 10000 with 98.85% 	 Time used:  0.19 sec
2023-04-01 07:48:32,293 		9000 of 10000 with 98.86% 	 Time used:  0.21 sec
2023-04-01 07:48:32,475 		9024 of 10000 with 98.86% 	 Time used:  0.18 sec
2023-04-01 07:48:32,617 		9048 of 10000 with 98.86% 	 Time used:  0.14 sec
2023-04-01 07:48:32,808 		9072 of 10000 with 98.86% 	 Time used:  0.19 sec
2023-04-01 07:48:32,993 		9096 of 10000 with 98.86% 	 Time used:  0.18 sec
2023-04-01 07:48:33,168 		9120 of 10000 with 98.86% 	 Time used:  0.17 sec
2023-04-01 07:48:33,390 		9144 of 10000 with 98.86% 	 Time used:  0.22 sec
2023-04-01 07:48:33,599 		9168 of 10000 with 98.87% 	 Time used:  0.21 sec
2023-04-01 07:48:33,806 		9192 of 10000 with 98.87% 	 Time used:  0.20 sec
2023-04-01 07:48:34,029 		9216 of 10000 with 98.87% 	 Time used:  0.22 sec
2023-04-01 07:48:34,209 		9240 of 10000 with 98.86% 	 Time used:  0.18 sec
2023-04-01 07:48:34,435 		9264 of 10000 with 98.87% 	 Time used:  0.22 sec
2023-04-01 07:48:34,664 		9288 of 10000 with 98.87% 	 Time used:  0.23 sec
2023-04-01 07:48:34,693 		9312 of 10000 with 98.87% 	 Time used:  0.03 sec
2023-04-01 07:48:34,730 		9336 of 10000 with 98.88% 	 Time used:  0.04 sec
2023-04-01 07:48:34,767 		9360 of 10000 with 98.88% 	 Time used:  0.04 sec
2023-04-01 07:48:34,804 		9384 of 10000 with 98.88% 	 Time used:  0.04 sec
2023-04-01 07:48:34,840 		9408 of 10000 with 98.88% 	 Time used:  0.04 sec
2023-04-01 07:48:35,053 		9432 of 10000 with 98.89% 	 Time used:  0.21 sec
2023-04-01 07:48:35,200 		9456 of 10000 with 98.88% 	 Time used:  0.14 sec
2023-04-01 07:48:35,406 		9480 of 10000 with 98.88% 	 Time used:  0.20 sec
2023-04-01 07:48:35,639 		9504 of 10000 with 98.88% 	 Time used:  0.23 sec
2023-04-01 07:48:35,670 		9528 of 10000 with 98.89% 	 Time used:  0.03 sec
2023-04-01 07:48:35,712 		9552 of 10000 with 98.88% 	 Time used:  0.04 sec
2023-04-01 07:48:35,753 		9576 of 10000 with 98.88% 	 Time used:  0.04 sec
2023-04-01 07:48:35,794 		9600 of 10000 with 98.89% 	 Time used:  0.04 sec
2023-04-01 07:48:35,854 		9624 of 10000 with 98.89% 	 Time used:  0.04 sec
2023-04-01 07:48:35,894 		9648 of 10000 with 98.87% 	 Time used:  0.04 sec
2023-04-01 07:48:35,931 		9672 of 10000 with 98.86% 	 Time used:  0.03 sec
2023-04-01 07:48:35,967 		9696 of 10000 with 98.87% 	 Time used:  0.04 sec
2023-04-01 07:48:36,003 		9720 of 10000 with 98.87% 	 Time used:  0.04 sec
2023-04-01 07:48:36,040 		9744 of 10000 with 98.87% 	 Time used:  0.04 sec
2023-04-01 07:48:36,076 		9768 of 10000 with 98.86% 	 Time used:  0.03 sec
2023-04-01 07:48:36,345 		9792 of 10000 with 98.87% 	 Time used:  0.27 sec
2023-04-01 07:48:36,556 		9816 of 10000 with 98.87% 	 Time used:  0.21 sec
2023-04-01 07:48:36,798 		9840 of 10000 with 98.87% 	 Time used:  0.22 sec
2023-04-01 07:48:36,978 		9864 of 10000 with 98.86% 	 Time used:  0.18 sec
2023-04-01 07:48:37,181 		9888 of 10000 with 98.86% 	 Time used:  0.20 sec
2023-04-01 07:48:37,367 		9912 of 10000 with 98.86% 	 Time used:  0.18 sec
2023-04-01 07:48:37,640 		9936 of 10000 with 98.86% 	 Time used:  0.27 sec
2023-04-01 07:48:37,671 		9960 of 10000 with 98.87% 	 Time used:  0.03 sec
2023-04-01 07:48:37,708 		9984 of 10000 with 98.87% 	 Time used:  0.04 sec
2023-04-01 07:48:37,738 		10000 of 10000 with 98.86% 	 Time used:  0.03 sec
2023-04-01 07:48:37,739 
2023-04-01 07:48:37,748 			Learning rate: weights:   1.000e-05    
2023-04-01 07:48:37,749 			Last test performance: 98.86%
2023-04-01 07:48:37,749 ----------------
2023-04-01 07:48:41,591   62  =>  0    		Training 486 pattern with 99.79% 	Forward time: 	 2.69 sec
2023-04-01 07:48:41,591 			Loss:    4.204e-04    			Backward time: 	 1.12 sec 
2023-04-01 07:48:41,677 			Learning rate: weights:   1.000e-05    
2023-04-01 07:48:41,677 			Last test performance: 98.86%
2023-04-01 07:48:41,677 ----------------
2023-04-01 07:48:44,201   62  =>  1    		Training 486 pattern with 99.38% 	Forward time: 	 1.59 sec
2023-04-01 07:48:44,201 			Loss:    5.658e-04    			Backward time: 	 0.91 sec 
2023-04-01 07:48:44,292 			Learning rate: weights:   1.000e-05    
2023-04-01 07:48:44,292 			Last test performance: 98.86%
2023-04-01 07:48:44,292 ----------------
2023-04-01 07:48:48,159   62  =>  2    		Training 486 pattern with 99.79% 	Forward time: 	 2.45 sec
2023-04-01 07:48:48,159 			Loss:    5.387e-04    			Backward time: 	 1.39 sec 
2023-04-01 07:48:48,301 			Learning rate: weights:   1.000e-05    
2023-04-01 07:48:48,301 			Last test performance: 98.86%
2023-04-01 07:48:48,301 ----------------
2023-04-01 07:48:52,755   62  =>  3    		Training 486 pattern with 98.96% 	Forward time: 	 2.98 sec
2023-04-01 07:48:52,755 			Loss:    1.398e-03    			Backward time: 	 1.44 sec 
2023-04-01 07:48:52,843 			Learning rate: weights:   1.000e-05    
2023-04-01 07:48:52,843 			Last test performance: 98.86%
2023-04-01 07:48:52,843 ----------------
2023-04-01 07:48:55,962   62  =>  4    		Training 486 pattern with 99.38% 	Forward time: 	 2.37 sec
2023-04-01 07:48:55,962 			Loss:    4.284e-04    			Backward time: 	 0.72 sec 
2023-04-01 07:48:56,047 			Learning rate: weights:   1.000e-05    
2023-04-01 07:48:56,047 			Last test performance: 98.86%
2023-04-01 07:48:56,047 ----------------
2023-04-01 07:48:59,473   62  =>  5    		Training 486 pattern with 99.38% 	Forward time: 	 2.26 sec
2023-04-01 07:48:59,474 			Loss:    7.980e-04    			Backward time: 	 1.14 sec 
2023-04-01 07:48:59,780 			Learning rate: weights:   1.000e-05    
2023-04-01 07:48:59,780 			Last test performance: 98.86%
2023-04-01 07:48:59,780 ----------------
2023-04-01 07:49:02,424   62  =>  6    		Training 486 pattern with 99.58% 	Forward time: 	 1.87 sec
2023-04-01 07:49:02,424 			Loss:    9.822e-04    			Backward time: 	 0.74 sec 
2023-04-01 07:49:02,644 			Learning rate: weights:   1.000e-05    
2023-04-01 07:49:02,644 			Last test performance: 98.86%
2023-04-01 07:49:02,644 ----------------
2023-04-01 07:49:05,074   62  =>  7    		Training 486 pattern with 99.79% 	Forward time: 	 1.63 sec
2023-04-01 07:49:05,075 			Loss:    4.298e-04    			Backward time: 	 0.76 sec 
2023-04-01 07:49:05,227 			Learning rate: weights:   1.000e-05    
2023-04-01 07:49:05,234 			Last test performance: 98.86%
2023-04-01 07:49:05,235 ----------------
2023-04-01 07:49:08,040   62  =>  8    		Training 486 pattern with 99.38% 	Forward time: 	 1.95 sec
2023-04-01 07:49:08,040 			Loss:    7.470e-04    			Backward time: 	 0.83 sec 
2023-04-01 07:49:08,167 			Learning rate: weights:   1.000e-05    
2023-04-01 07:49:08,168 			Last test performance: 98.86%
2023-04-01 07:49:08,168 ----------------
2023-04-01 07:49:10,578   62  =>  9    		Training 486 pattern with 99.58% 	Forward time: 	 1.73 sec
2023-04-01 07:49:10,579 			Loss:    4.959e-04    			Backward time: 	 0.60 sec 
2023-04-01 07:49:10,842 			Learning rate: weights:   1.000e-05    
2023-04-01 07:49:10,843 			Last test performance: 98.86%
2023-04-01 07:49:10,843 ----------------
2023-04-01 07:49:13,543   62  =>  10   		Training 486 pattern with 100.00% 	Forward time: 	 2.21 sec
2023-04-01 07:49:13,543 			Loss:    3.242e-04    			Backward time: 	 0.44 sec 
2023-04-01 07:49:13,675 			Learning rate: weights:   1.000e-05    
2023-04-01 07:49:13,701 			Last test performance: 98.86%
2023-04-01 07:49:13,702 ----------------
2023-04-01 07:49:16,881   62  =>  11   		Training 486 pattern with 99.58% 	Forward time: 	 2.22 sec
2023-04-01 07:49:16,882 			Loss:    6.168e-04    			Backward time: 	 0.96 sec 
2023-04-01 07:49:17,147 			Learning rate: weights:   1.000e-05    
2023-04-01 07:49:17,148 			Last test performance: 98.86%
2023-04-01 07:49:17,148 ----------------
2023-04-01 07:49:20,795   62  =>  12   		Training 486 pattern with 99.58% 	Forward time: 	 2.57 sec
2023-04-01 07:49:20,795 			Loss:    7.489e-04    			Backward time: 	 1.05 sec 
2023-04-01 07:49:20,908 			Learning rate: weights:   1.000e-05    
2023-04-01 07:49:20,908 			Last test performance: 98.86%
2023-04-01 07:49:20,908 ----------------
2023-04-01 07:49:24,404   62  =>  13   		Training 486 pattern with 99.58% 	Forward time: 	 2.59 sec
2023-04-01 07:49:24,405 			Loss:    6.737e-04    			Backward time: 	 0.88 sec 
2023-04-01 07:49:24,563 			Learning rate: weights:   1.000e-05    
2023-04-01 07:49:24,588 			Last test performance: 98.86%
2023-04-01 07:49:24,588 ----------------
2023-04-01 07:49:28,391   62  =>  14   		Training 486 pattern with 99.38% 	Forward time: 	 2.52 sec
2023-04-01 07:49:28,391 			Loss:    6.710e-04    			Backward time: 	 1.29 sec 
2023-04-01 07:49:29,063 			Learning rate: weights:   1.000e-05    
2023-04-01 07:49:29,063 			Last test performance: 98.86%
2023-04-01 07:49:29,063 ----------------
2023-04-01 07:49:32,041   62  =>  15   		Training 486 pattern with 99.79% 	Forward time: 	 1.89 sec
2023-04-01 07:49:32,042 			Loss:    5.873e-04    			Backward time: 	 1.06 sec 
2023-04-01 07:49:32,298 			Learning rate: weights:   1.000e-05    
2023-04-01 07:49:32,299 			Last test performance: 98.86%
2023-04-01 07:49:32,299 ----------------
2023-04-01 07:49:35,245   62  =>  16   		Training 486 pattern with 99.38% 	Forward time: 	 2.11 sec
2023-04-01 07:49:35,246 			Loss:    6.989e-04    			Backward time: 	 0.81 sec 
2023-04-01 07:49:35,339 			Learning rate: weights:   1.000e-05    
2023-04-01 07:49:35,340 			Last test performance: 98.86%
2023-04-01 07:49:35,340 ----------------
2023-04-01 07:49:38,551   62  =>  17   		Training 486 pattern with 99.58% 	Forward time: 	 1.93 sec
2023-04-01 07:49:38,551 			Loss:    6.304e-04    			Backward time: 	 1.25 sec 
2023-04-01 07:49:38,888 			Learning rate: weights:   1.000e-05    
2023-04-01 07:49:38,888 			Last test performance: 98.86%
2023-04-01 07:49:38,888 ----------------
2023-04-01 07:49:42,082   62  =>  18   		Training 486 pattern with 99.79% 	Forward time: 	 2.10 sec
2023-04-01 07:49:42,083 			Loss:    3.864e-04    			Backward time: 	 1.07 sec 
2023-04-01 07:49:42,384 			Learning rate: weights:   1.000e-05    
2023-04-01 07:49:42,385 			Last test performance: 98.86%
2023-04-01 07:49:42,385 ----------------
2023-04-01 07:49:45,584   62  =>  19   		Training 486 pattern with 99.38% 	Forward time: 	 2.20 sec
2023-04-01 07:49:45,585 			Loss:    5.735e-04    			Backward time: 	 0.97 sec 
2023-04-01 07:49:45,796 			Learning rate: weights:   1.000e-05    
2023-04-01 07:49:45,796 			Last test performance: 98.86%
2023-04-01 07:49:45,796 ----------------
2023-04-01 07:49:48,124   62  =>  20   		Training 486 pattern with 99.17% 	Forward time: 	 1.60 sec
2023-04-01 07:49:48,125 			Loss:    9.315e-04    			Backward time: 	 0.69 sec 
2023-04-01 07:49:48,299 			Learning rate: weights:   1.000e-05    
2023-04-01 07:49:48,300 			Last test performance: 98.86%
2023-04-01 07:49:48,300 ----------------
2023-04-01 07:49:50,775   62  =>  21   		Training 486 pattern with 99.79% 	Forward time: 	 1.78 sec
2023-04-01 07:49:50,775 			Loss:    2.693e-04    			Backward time: 	 0.67 sec 
2023-04-01 07:49:50,944 			Learning rate: weights:   1.000e-05    
2023-04-01 07:49:50,944 			Last test performance: 98.86%
2023-04-01 07:49:50,944 ----------------
2023-04-01 07:49:53,738   62  =>  22   		Training 486 pattern with 100.00% 	Forward time: 	 1.74 sec
2023-04-01 07:49:53,739 			Loss:    2.446e-04    			Backward time: 	 1.03 sec 
2023-04-01 07:49:53,927 			Learning rate: weights:   1.000e-05    
2023-04-01 07:49:53,929 			Last test performance: 98.86%
2023-04-01 07:49:53,930 ----------------
2023-04-01 07:49:57,500   62  =>  23   		Training 486 pattern with 99.38% 	Forward time: 	 2.47 sec
2023-04-01 07:49:57,501 			Loss:    7.452e-04    			Backward time: 	 1.07 sec 
2023-04-01 07:49:57,749 			Learning rate: weights:   1.000e-05    
2023-04-01 07:49:57,749 			Last test performance: 98.86%
2023-04-01 07:49:57,750 ----------------
2023-04-01 07:50:00,236   62  =>  24   		Training 486 pattern with 99.38% 	Forward time: 	 1.72 sec
2023-04-01 07:50:00,236 			Loss:    7.270e-04    			Backward time: 	 0.73 sec 
2023-04-01 07:50:00,367 			Learning rate: weights:   1.000e-05    
2023-04-01 07:50:00,367 			Last test performance: 98.86%
2023-04-01 07:50:00,367 ----------------
2023-04-01 07:50:04,600   62  =>  25   		Training 486 pattern with 99.58% 	Forward time: 	 3.05 sec
2023-04-01 07:50:04,601 			Loss:    4.879e-04    			Backward time: 	 1.12 sec 
2023-04-01 07:50:04,710 			Learning rate: weights:   1.000e-05    
2023-04-01 07:50:04,710 			Last test performance: 98.86%
2023-04-01 07:50:04,710 ----------------
2023-04-01 07:50:08,464   62  =>  26   		Training 486 pattern with 99.38% 	Forward time: 	 2.87 sec
2023-04-01 07:50:08,464 			Loss:    1.917e-03    			Backward time: 	 0.85 sec 
2023-04-01 07:50:08,704 			Learning rate: weights:   1.000e-05    
2023-04-01 07:50:08,704 			Last test performance: 98.86%
2023-04-01 07:50:08,704 ----------------
2023-04-01 07:50:11,882   62  =>  27   		Training 486 pattern with 99.79% 	Forward time: 	 2.42 sec
2023-04-01 07:50:11,883 			Loss:    3.282e-04    			Backward time: 	 0.72 sec 
2023-04-01 07:50:12,072 			Learning rate: weights:   1.000e-05    
2023-04-01 07:50:12,073 			Last test performance: 98.86%
2023-04-01 07:50:12,073 ----------------
2023-04-01 07:50:14,740   62  =>  28   		Training 486 pattern with 100.00% 	Forward time: 	 2.08 sec
2023-04-01 07:50:14,740 			Loss:    1.299e-04    			Backward time: 	 0.55 sec 
2023-04-01 07:50:14,955 			Learning rate: weights:   1.000e-05    
2023-04-01 07:50:14,955 			Last test performance: 98.86%
2023-04-01 07:50:14,955 ----------------
2023-04-01 07:50:18,708   62  =>  29   		Training 486 pattern with 99.38% 	Forward time: 	 2.48 sec
2023-04-01 07:50:18,709 			Loss:    9.110e-04    			Backward time: 	 1.24 sec 
2023-04-01 07:50:18,935 			Learning rate: weights:   1.000e-05    
2023-04-01 07:50:18,935 			Last test performance: 98.86%
2023-04-01 07:50:18,935 ----------------
2023-04-01 07:50:21,596   62  =>  30   		Training 486 pattern with 100.00% 	Forward time: 	 2.06 sec
2023-04-01 07:50:21,597 			Loss:    1.060e-04    			Backward time: 	 0.57 sec 
2023-04-01 07:50:21,794 			Learning rate: weights:   1.000e-05    
2023-04-01 07:50:21,795 			Last test performance: 98.86%
2023-04-01 07:50:21,795 ----------------
2023-04-01 07:50:25,399   62  =>  31   		Training 486 pattern with 99.38% 	Forward time: 	 2.46 sec
2023-04-01 07:50:25,400 			Loss:    5.573e-04    			Backward time: 	 1.10 sec 
2023-04-01 07:50:25,606 			Learning rate: weights:   1.000e-05    
2023-04-01 07:50:25,606 			Last test performance: 98.86%
2023-04-01 07:50:25,607 ----------------
2023-04-01 07:50:30,457   62  =>  32   		Training 486 pattern with 99.38% 	Forward time: 	 3.92 sec
2023-04-01 07:50:30,457 			Loss:    1.173e-03    			Backward time: 	 0.89 sec 
2023-04-01 07:50:30,707 			Learning rate: weights:   1.000e-05    
2023-04-01 07:50:30,707 			Last test performance: 98.86%
2023-04-01 07:50:30,708 ----------------
2023-04-01 07:50:33,770   62  =>  33   		Training 486 pattern with 99.38% 	Forward time: 	 2.08 sec
2023-04-01 07:50:33,770 			Loss:    7.509e-04    			Backward time: 	 0.93 sec 
2023-04-01 07:50:33,988 			Learning rate: weights:   1.000e-05    
2023-04-01 07:50:33,989 			Last test performance: 98.86%
2023-04-01 07:50:33,989 ----------------
2023-04-01 07:50:37,370   62  =>  34   		Training 486 pattern with 99.58% 	Forward time: 	 2.24 sec
2023-04-01 07:50:37,371 			Loss:    5.917e-04    			Backward time: 	 1.11 sec 
2023-04-01 07:50:37,637 			Learning rate: weights:   1.000e-05    
2023-04-01 07:50:37,638 			Last test performance: 98.86%
2023-04-01 07:50:37,638 ----------------
2023-04-01 07:50:41,699   62  =>  35   		Training 486 pattern with 100.00% 	Forward time: 	 2.63 sec
2023-04-01 07:50:41,699 			Loss:    2.318e-04    			Backward time: 	 1.41 sec 
2023-04-01 07:50:41,878 			Learning rate: weights:   1.000e-05    
2023-04-01 07:50:41,878 			Last test performance: 98.86%
2023-04-01 07:50:41,878 ----------------
2023-04-01 07:50:44,992   62  =>  36   		Training 486 pattern with 98.75% 	Forward time: 	 2.01 sec
2023-04-01 07:50:44,992 			Loss:    1.100e-03    			Backward time: 	 1.06 sec 
2023-04-01 07:50:45,091 			Learning rate: weights:   1.000e-05    
2023-04-01 07:50:45,091 			Last test performance: 98.86%
2023-04-01 07:50:45,091 ----------------
2023-04-01 07:50:49,058   62  =>  37   		Training 486 pattern with 99.38% 	Forward time: 	 2.88 sec
2023-04-01 07:50:49,058 			Loss:    5.326e-04    			Backward time: 	 1.05 sec 
2023-04-01 07:50:49,276 			Learning rate: weights:   1.000e-05    
2023-04-01 07:50:49,277 			Last test performance: 98.86%
2023-04-01 07:50:49,277 ----------------
2023-04-01 07:50:51,311   62  =>  38   		Training 486 pattern with 100.00% 	Forward time: 	 1.67 sec
2023-04-01 07:50:51,311 			Loss:    1.656e-04    			Backward time: 	 0.33 sec 
2023-04-01 07:50:51,527 			Learning rate: weights:   1.000e-05    
2023-04-01 07:50:51,527 			Last test performance: 98.86%
2023-04-01 07:50:51,528 ----------------
2023-04-01 07:50:54,485   62  =>  39   		Training 486 pattern with 99.17% 	Forward time: 	 2.18 sec
2023-04-01 07:50:54,486 			Loss:    8.900e-04    			Backward time: 	 0.72 sec 
2023-04-01 07:50:54,647 			Learning rate: weights:   1.000e-05    
2023-04-01 07:50:54,649 			Last test performance: 98.86%
2023-04-01 07:50:54,649 ----------------
2023-04-01 07:50:57,937   62  =>  40   		Training 486 pattern with 99.38% 	Forward time: 	 2.28 sec
2023-04-01 07:50:57,938 			Loss:    1.059e-03    			Backward time: 	 0.96 sec 
2023-04-01 07:50:58,108 			Learning rate: weights:   1.000e-05    
2023-04-01 07:50:58,109 			Last test performance: 98.86%
2023-04-01 07:50:58,109 ----------------
2023-04-01 07:51:02,054   62  =>  41   		Training 486 pattern with 99.38% 	Forward time: 	 2.65 sec
2023-04-01 07:51:02,075 			Loss:    1.174e-03    			Backward time: 	 1.25 sec 
2023-04-01 07:51:02,238 			Learning rate: weights:   1.000e-05    
2023-04-01 07:51:02,239 			Last test performance: 98.86%
2023-04-01 07:51:02,239 ----------------
2023-04-01 07:51:05,506   62  =>  42   		Training 486 pattern with 99.58% 	Forward time: 	 2.63 sec
2023-04-01 07:51:05,507 			Loss:    7.533e-04    			Backward time: 	 0.61 sec 
2023-04-01 07:51:05,661 			Learning rate: weights:   1.000e-05    
2023-04-01 07:51:05,661 			Last test performance: 98.86%
2023-04-01 07:51:05,661 ----------------
2023-04-01 07:51:10,848   62  =>  43   		Training 486 pattern with 98.54% 	Forward time: 	 4.23 sec
2023-04-01 07:51:10,848 			Loss:    1.671e-03    			Backward time: 	 0.91 sec 
2023-04-01 07:51:10,975 			Learning rate: weights:   1.000e-05    
2023-04-01 07:51:10,975 			Last test performance: 98.86%
2023-04-01 07:51:10,975 ----------------
2023-04-01 07:51:14,727   62  =>  44   		Training 486 pattern with 99.38% 	Forward time: 	 2.67 sec
2023-04-01 07:51:14,727 			Loss:    6.012e-04    			Backward time: 	 1.06 sec 
2023-04-01 07:51:14,837 			Learning rate: weights:   1.000e-05    
2023-04-01 07:51:14,838 			Last test performance: 98.86%
2023-04-01 07:51:14,838 ----------------
2023-04-01 07:51:19,495   62  =>  45   		Training 486 pattern with 99.38% 	Forward time: 	 3.26 sec
2023-04-01 07:51:19,495 			Loss:    5.430e-04    			Backward time: 	 1.37 sec 
2023-04-01 07:51:19,702 			Learning rate: weights:   1.000e-05    
2023-04-01 07:51:19,702 			Last test performance: 98.86%
2023-04-01 07:51:19,703 ----------------
2023-04-01 07:51:24,379   62  =>  46   		Training 486 pattern with 99.17% 	Forward time: 	 3.47 sec
2023-04-01 07:51:24,380 			Loss:    8.546e-04    			Backward time: 	 1.18 sec 
2023-04-01 07:51:24,510 			Learning rate: weights:   1.000e-05    
2023-04-01 07:51:24,510 			Last test performance: 98.86%
2023-04-01 07:51:24,510 ----------------
2023-04-01 07:51:27,972   62  =>  47   		Training 486 pattern with 99.79% 	Forward time: 	 2.24 sec
2023-04-01 07:51:27,973 			Loss:    2.380e-04    			Backward time: 	 1.16 sec 
2023-04-01 07:51:28,150 			Learning rate: weights:   1.000e-05    
2023-04-01 07:51:28,150 			Last test performance: 98.86%
2023-04-01 07:51:28,151 ----------------
2023-04-01 07:51:31,584   62  =>  48   		Training 486 pattern with 99.58% 	Forward time: 	 2.06 sec
2023-04-01 07:51:31,585 			Loss:    4.111e-04    			Backward time: 	 1.34 sec 
2023-04-01 07:51:31,863 			Learning rate: weights:   1.000e-05    
2023-04-01 07:51:31,864 			Last test performance: 98.86%
2023-04-01 07:51:31,864 ----------------
2023-04-01 07:51:35,678   62  =>  49   		Training 486 pattern with 99.79% 	Forward time: 	 2.52 sec
2023-04-01 07:51:35,678 			Loss:    4.036e-04    			Backward time: 	 1.26 sec 
2023-04-01 07:51:35,835 			Learning rate: weights:   1.000e-05    
2023-04-01 07:51:35,836 			Last test performance: 98.86%
2023-04-01 07:51:35,836 ----------------
2023-04-01 07:51:39,985   62  =>  50   		Training 486 pattern with 99.58% 	Forward time: 	 2.67 sec
2023-04-01 07:51:39,986 			Loss:    9.833e-04    			Backward time: 	 1.43 sec 
2023-04-01 07:51:40,271 			Learning rate: weights:   1.000e-05    
2023-04-01 07:51:40,272 			Last test performance: 98.86%
2023-04-01 07:51:40,272 ----------------
2023-04-01 07:51:44,069   62  =>  51   		Training 486 pattern with 99.79% 	Forward time: 	 2.15 sec
2023-04-01 07:51:44,069 			Loss:    3.739e-04    			Backward time: 	 1.62 sec 
2023-04-01 07:51:44,201 			Learning rate: weights:   1.000e-05    
2023-04-01 07:51:44,204 			Last test performance: 98.86%
2023-04-01 07:51:44,204 ----------------
2023-04-01 07:51:48,117   62  =>  52   		Training 486 pattern with 99.38% 	Forward time: 	 2.73 sec
2023-04-01 07:51:48,118 			Loss:    4.064e-04    			Backward time: 	 1.16 sec 
2023-04-01 07:51:48,297 			Learning rate: weights:   1.000e-05    
2023-04-01 07:51:48,297 			Last test performance: 98.86%
2023-04-01 07:51:48,297 ----------------
2023-04-01 07:51:51,573   62  =>  53   		Training 486 pattern with 99.17% 	Forward time: 	 2.30 sec
2023-04-01 07:51:51,573 			Loss:    9.489e-04    			Backward time: 	 0.95 sec 
2023-04-01 07:51:51,714 			Learning rate: weights:   1.000e-05    
2023-04-01 07:51:51,714 			Last test performance: 98.86%
2023-04-01 07:51:51,714 ----------------
2023-04-01 07:51:55,292   62  =>  54   		Training 486 pattern with 99.58% 	Forward time: 	 2.55 sec
2023-04-01 07:51:55,292 			Loss:    3.535e-04    			Backward time: 	 1.00 sec 
2023-04-01 07:51:55,405 			Learning rate: weights:   1.000e-05    
2023-04-01 07:51:55,406 			Last test performance: 98.86%
2023-04-01 07:51:55,406 ----------------
2023-04-01 07:51:59,491   62  =>  55   		Training 486 pattern with 100.00% 	Forward time: 	 2.84 sec
2023-04-01 07:51:59,491 			Loss:    2.613e-04    			Backward time: 	 1.22 sec 
2023-04-01 07:51:59,660 			Learning rate: weights:   1.000e-05    
2023-04-01 07:51:59,660 			Last test performance: 98.86%
2023-04-01 07:51:59,660 ----------------
2023-04-01 07:52:04,775   62  =>  56   		Training 486 pattern with 99.79% 	Forward time: 	 3.62 sec
2023-04-01 07:52:04,775 			Loss:    3.733e-04    			Backward time: 	 1.47 sec 
2023-04-01 07:52:04,903 			Learning rate: weights:   1.000e-05    
2023-04-01 07:52:04,903 			Last test performance: 98.86%
2023-04-01 07:52:04,903 ----------------
2023-04-01 07:52:09,592   62  =>  57   		Training 486 pattern with 99.58% 	Forward time: 	 3.50 sec
2023-04-01 07:52:09,592 			Loss:    3.306e-04    			Backward time: 	 1.17 sec 
2023-04-01 07:52:09,719 			Learning rate: weights:   1.000e-05    
2023-04-01 07:52:09,719 			Last test performance: 98.86%
2023-04-01 07:52:09,719 ----------------
2023-04-01 07:52:14,181   62  =>  58   		Training 486 pattern with 99.79% 	Forward time: 	 3.11 sec
2023-04-01 07:52:14,181 			Loss:    4.486e-04    			Backward time: 	 1.33 sec 
2023-04-01 07:52:14,336 			Learning rate: weights:   1.000e-05    
2023-04-01 07:52:14,336 			Last test performance: 98.86%
2023-04-01 07:52:14,336 ----------------
2023-04-01 07:52:18,673   62  =>  59   		Training 486 pattern with 100.00% 	Forward time: 	 3.22 sec
2023-04-01 07:52:18,673 			Loss:    1.118e-04    			Backward time: 	 1.09 sec 
2023-04-01 07:52:18,753 			Learning rate: weights:   1.000e-05    
2023-04-01 07:52:18,753 			Last test performance: 98.86%
2023-04-01 07:52:18,753 ----------------
2023-04-01 07:52:22,856   62  =>  60   		Training 486 pattern with 98.75% 	Forward time: 	 3.20 sec
2023-04-01 07:52:22,856 			Loss:    1.080e-03    			Backward time: 	 0.88 sec 
2023-04-01 07:52:22,990 			Learning rate: weights:   1.000e-05    
2023-04-01 07:52:22,990 			Last test performance: 98.86%
2023-04-01 07:52:22,991 ----------------
2023-04-01 07:52:26,315   62  =>  61   		Training 486 pattern with 98.96% 	Forward time: 	 2.52 sec
2023-04-01 07:52:26,315 			Loss:    8.269e-04    			Backward time: 	 0.78 sec 
2023-04-01 07:52:26,460 			Learning rate: weights:   1.000e-05    
2023-04-01 07:52:26,460 			Last test performance: 98.86%
2023-04-01 07:52:26,460 ----------------
2023-04-01 07:52:28,721   62  =>  62   		Training 486 pattern with 99.58% 	Forward time: 	 2.03 sec
2023-04-01 07:52:28,721 			Loss:    4.920e-04    			Backward time: 	 0.21 sec 
2023-04-01 07:52:28,829 			Learning rate: weights:   1.000e-05    
2023-04-01 07:52:28,829 			Last test performance: 98.86%
2023-04-01 07:52:28,829 ----------------
2023-04-01 07:52:32,809   62  =>  63   		Training 486 pattern with 100.00% 	Forward time: 	 2.55 sec
2023-04-01 07:52:32,810 			Loss:    2.842e-04    			Backward time: 	 1.39 sec 
2023-04-01 07:52:32,927 			Learning rate: weights:   1.000e-05    
2023-04-01 07:52:32,927 			Last test performance: 98.86%
2023-04-01 07:52:32,927 ----------------
2023-04-01 07:52:36,283   62  =>  64   		Training 486 pattern with 100.00% 	Forward time: 	 2.27 sec
2023-04-01 07:52:36,285 			Loss:    2.154e-04    			Backward time: 	 1.06 sec 
2023-04-01 07:52:36,444 			Learning rate: weights:   1.000e-05    
2023-04-01 07:52:36,444 			Last test performance: 98.86%
2023-04-01 07:52:36,444 ----------------
2023-04-01 07:52:39,054   62  =>  65   		Training 486 pattern with 99.17% 	Forward time: 	 1.94 sec
2023-04-01 07:52:39,054 			Loss:    7.358e-04    			Backward time: 	 0.65 sec 
2023-04-01 07:52:39,153 			Learning rate: weights:   1.000e-05    
2023-04-01 07:52:39,153 			Last test performance: 98.86%
2023-04-01 07:52:39,154 ----------------
2023-04-01 07:52:42,949   62  =>  66   		Training 486 pattern with 99.17% 	Forward time: 	 2.60 sec
2023-04-01 07:52:42,950 			Loss:    7.551e-04    			Backward time: 	 1.17 sec 
2023-04-01 07:52:43,096 			Learning rate: weights:   1.000e-05    
2023-04-01 07:52:43,096 			Last test performance: 98.86%
2023-04-01 07:52:43,096 ----------------
2023-04-01 07:52:46,003   62  =>  67   		Training 486 pattern with 98.96% 	Forward time: 	 2.13 sec
2023-04-01 07:52:46,003 			Loss:    1.599e-03    			Backward time: 	 0.76 sec 
2023-04-01 07:52:46,150 			Learning rate: weights:   1.000e-05    
2023-04-01 07:52:46,151 			Last test performance: 98.86%
2023-04-01 07:52:46,151 ----------------
2023-04-01 07:52:48,912   62  =>  68   		Training 486 pattern with 99.17% 	Forward time: 	 1.85 sec
2023-04-01 07:52:48,912 			Loss:    7.951e-04    			Backward time: 	 0.89 sec 
2023-04-01 07:52:49,020 			Learning rate: weights:   1.000e-05    
2023-04-01 07:52:49,020 			Last test performance: 98.86%
2023-04-01 07:52:49,020 ----------------
2023-04-01 07:52:52,709   62  =>  69   		Training 486 pattern with 99.79% 	Forward time: 	 2.44 sec
2023-04-01 07:52:52,709 			Loss:    3.387e-04    			Backward time: 	 1.22 sec 
2023-04-01 07:52:52,839 			Learning rate: weights:   1.000e-05    
2023-04-01 07:52:52,839 			Last test performance: 98.86%
2023-04-01 07:52:52,840 ----------------
2023-04-01 07:52:56,662   62  =>  70   		Training 486 pattern with 99.58% 	Forward time: 	 2.57 sec
2023-04-01 07:52:56,662 			Loss:    4.901e-04    			Backward time: 	 1.22 sec 
2023-04-01 07:52:56,816 			Learning rate: weights:   1.000e-05    
2023-04-01 07:52:56,816 			Last test performance: 98.86%
2023-04-01 07:52:56,816 ----------------
2023-04-01 07:53:01,110   62  =>  71   		Training 486 pattern with 99.17% 	Forward time: 	 2.85 sec
2023-04-01 07:53:01,111 			Loss:    8.827e-04    			Backward time: 	 1.42 sec 
2023-04-01 07:53:01,262 			Learning rate: weights:   1.000e-05    
2023-04-01 07:53:01,262 			Last test performance: 98.86%
2023-04-01 07:53:01,262 ----------------
2023-04-01 07:53:04,952   62  =>  72   		Training 486 pattern with 99.58% 	Forward time: 	 2.86 sec
2023-04-01 07:53:04,953 			Loss:    5.370e-04    			Backward time: 	 0.80 sec 
2023-04-01 07:53:05,150 			Learning rate: weights:   1.000e-05    
2023-04-01 07:53:05,153 			Last test performance: 98.86%
2023-04-01 07:53:05,154 ----------------
2023-04-01 07:53:08,285   62  =>  73   		Training 486 pattern with 98.75% 	Forward time: 	 2.20 sec
2023-04-01 07:53:08,286 			Loss:    1.449e-03    			Backward time: 	 0.89 sec 
2023-04-01 07:53:08,415 			Learning rate: weights:   1.000e-05    
2023-04-01 07:53:08,415 			Last test performance: 98.86%
2023-04-01 07:53:08,415 ----------------
2023-04-01 07:53:11,195   62  =>  74   		Training 486 pattern with 99.17% 	Forward time: 	 1.96 sec
2023-04-01 07:53:11,195 			Loss:    8.106e-04    			Backward time: 	 0.79 sec 
2023-04-01 07:53:11,311 			Learning rate: weights:   1.000e-05    
2023-04-01 07:53:11,311 			Last test performance: 98.86%
2023-04-01 07:53:11,311 ----------------
2023-04-01 07:53:15,917   62  =>  75   		Training 486 pattern with 99.58% 	Forward time: 	 3.06 sec
2023-04-01 07:53:15,918 			Loss:    3.922e-04    			Backward time: 	 1.51 sec 
2023-04-01 07:53:16,035 			Learning rate: weights:   1.000e-05    
2023-04-01 07:53:16,035 			Last test performance: 98.86%
2023-04-01 07:53:16,039 ----------------
2023-04-01 07:53:19,471   62  =>  76   		Training 486 pattern with 99.58% 	Forward time: 	 2.37 sec
2023-04-01 07:53:19,472 			Loss:    8.353e-04    			Backward time: 	 1.03 sec 
2023-04-01 07:53:19,690 			Learning rate: weights:   1.000e-05    
2023-04-01 07:53:19,690 			Last test performance: 98.86%
2023-04-01 07:53:19,690 ----------------
2023-04-01 07:53:22,288   62  =>  77   		Training 486 pattern with 99.38% 	Forward time: 	 1.64 sec
2023-04-01 07:53:22,288 			Loss:    4.676e-04    			Backward time: 	 0.94 sec 
2023-04-01 07:53:22,586 			Learning rate: weights:   1.000e-05    
2023-04-01 07:53:22,587 			Last test performance: 98.86%
2023-04-01 07:53:22,587 ----------------
2023-04-01 07:53:27,268   62  =>  78   		Training 486 pattern with 99.38% 	Forward time: 	 3.05 sec
2023-04-01 07:53:27,268 			Loss:    5.359e-04    			Backward time: 	 1.61 sec 
2023-04-01 07:53:27,367 			Learning rate: weights:   1.000e-05    
2023-04-01 07:53:27,367 			Last test performance: 98.86%
2023-04-01 07:53:27,367 ----------------
2023-04-01 07:53:30,837   62  =>  79   		Training 486 pattern with 98.96% 	Forward time: 	 2.55 sec
2023-04-01 07:53:30,837 			Loss:    1.190e-03    			Backward time: 	 0.88 sec 
2023-04-01 07:53:30,997 			Learning rate: weights:   1.000e-05    
2023-04-01 07:53:30,997 			Last test performance: 98.86%
2023-04-01 07:53:30,999 ----------------
2023-04-01 07:53:33,325   62  =>  80   		Training 486 pattern with 99.58% 	Forward time: 	 1.62 sec
2023-04-01 07:53:33,325 			Loss:    3.947e-04    			Backward time: 	 0.68 sec 
2023-04-01 07:53:33,452 			Learning rate: weights:   1.000e-05    
2023-04-01 07:53:33,453 			Last test performance: 98.86%
2023-04-01 07:53:33,453 ----------------
2023-04-01 07:53:37,336   62  =>  81   		Training 486 pattern with 99.38% 	Forward time: 	 2.54 sec
2023-04-01 07:53:37,336 			Loss:    5.435e-04    			Backward time: 	 1.31 sec 
2023-04-01 07:53:37,474 			Learning rate: weights:   1.000e-05    
2023-04-01 07:53:37,474 			Last test performance: 98.86%
2023-04-01 07:53:37,475 ----------------
2023-04-01 07:53:40,503   62  =>  82   		Training 486 pattern with 99.58% 	Forward time: 	 2.23 sec
2023-04-01 07:53:40,503 			Loss:    9.347e-04    			Backward time: 	 0.77 sec 
2023-04-01 07:53:40,793 			Learning rate: weights:   1.000e-05    
2023-04-01 07:53:40,793 			Last test performance: 98.86%
2023-04-01 07:53:40,793 ----------------
2023-04-01 07:53:44,876   62  =>  83   		Training 486 pattern with 100.00% 	Forward time: 	 2.38 sec
2023-04-01 07:53:44,876 			Loss:    1.886e-04    			Backward time: 	 1.67 sec 
2023-04-01 07:53:45,058 			Learning rate: weights:   1.000e-05    
2023-04-01 07:53:45,058 			Last test performance: 98.86%
2023-04-01 07:53:45,058 ----------------
2023-04-01 07:53:49,172   62  =>  84   		Training 486 pattern with 98.96% 	Forward time: 	 2.63 sec
2023-04-01 07:53:49,172 			Loss:    7.884e-04    			Backward time: 	 1.46 sec 
2023-04-01 07:53:49,563 			Learning rate: weights:   1.000e-05    
2023-04-01 07:53:49,563 			Last test performance: 98.86%
2023-04-01 07:53:49,563 ----------------
2023-04-01 07:53:52,276   62  =>  85   		Training 486 pattern with 99.58% 	Forward time: 	 2.07 sec
2023-04-01 07:53:52,277 			Loss:    5.949e-04    			Backward time: 	 0.61 sec 
2023-04-01 07:53:52,516 			Learning rate: weights:   1.000e-05    
2023-04-01 07:53:52,516 			Last test performance: 98.86%
2023-04-01 07:53:52,516 ----------------
2023-04-01 07:53:55,645   62  =>  86   		Training 486 pattern with 99.79% 	Forward time: 	 2.13 sec
2023-04-01 07:53:55,645 			Loss:    3.282e-04    			Backward time: 	 0.98 sec 
2023-04-01 07:53:55,734 			Learning rate: weights:   1.000e-05    
2023-04-01 07:53:55,734 			Last test performance: 98.86%
2023-04-01 07:53:55,734 ----------------
2023-04-01 07:53:58,724   62  =>  87   		Training 486 pattern with 99.58% 	Forward time: 	 2.10 sec
2023-04-01 07:53:58,724 			Loss:    4.794e-04    			Backward time: 	 0.87 sec 
2023-04-01 07:53:58,924 			Learning rate: weights:   1.000e-05    
2023-04-01 07:53:58,924 			Last test performance: 98.86%
2023-04-01 07:53:58,924 ----------------
2023-04-01 07:54:02,016   62  =>  88   		Training 486 pattern with 99.58% 	Forward time: 	 1.71 sec
2023-04-01 07:54:02,016 			Loss:    1.204e-03    			Backward time: 	 1.36 sec 
2023-04-01 07:54:02,179 			Learning rate: weights:   1.000e-05    
2023-04-01 07:54:02,179 			Last test performance: 98.86%
2023-04-01 07:54:02,179 ----------------
2023-04-01 07:54:06,504   62  =>  89   		Training 486 pattern with 99.58% 	Forward time: 	 3.52 sec
2023-04-01 07:54:06,504 			Loss:    5.161e-04    			Backward time: 	 0.78 sec 
2023-04-01 07:54:06,597 			Learning rate: weights:   1.000e-05    
2023-04-01 07:54:06,597 			Last test performance: 98.86%
2023-04-01 07:54:06,597 ----------------
2023-04-01 07:54:09,672   62  =>  90   		Training 486 pattern with 99.17% 	Forward time: 	 2.16 sec
2023-04-01 07:54:09,672 			Loss:    1.040e-03    			Backward time: 	 0.89 sec 
2023-04-01 07:54:09,815 			Learning rate: weights:   1.000e-05    
2023-04-01 07:54:09,817 			Last test performance: 98.86%
2023-04-01 07:54:09,817 ----------------
2023-04-01 07:54:13,986   62  =>  91   		Training 486 pattern with 98.75% 	Forward time: 	 2.46 sec
2023-04-01 07:54:13,986 			Loss:    1.576e-03    			Backward time: 	 1.69 sec 
2023-04-01 07:54:14,134 			Learning rate: weights:   1.000e-05    
2023-04-01 07:54:14,134 			Last test performance: 98.86%
2023-04-01 07:54:14,135 ----------------
2023-04-01 07:54:17,328   62  =>  92   		Training 486 pattern with 99.38% 	Forward time: 	 2.33 sec
2023-04-01 07:54:17,329 			Loss:    6.881e-04    			Backward time: 	 0.82 sec 
2023-04-01 07:54:17,600 			Learning rate: weights:   1.000e-05    
2023-04-01 07:54:17,601 			Last test performance: 98.86%
2023-04-01 07:54:17,601 ----------------
2023-04-01 07:54:21,082   62  =>  93   		Training 486 pattern with 99.58% 	Forward time: 	 2.50 sec
2023-04-01 07:54:21,082 			Loss:    3.346e-04    			Backward time: 	 0.95 sec 
2023-04-01 07:54:21,249 			Learning rate: weights:   1.000e-05    
2023-04-01 07:54:21,249 			Last test performance: 98.86%
2023-04-01 07:54:21,251 ----------------
2023-04-01 07:54:23,552   62  =>  94   		Training 486 pattern with 99.38% 	Forward time: 	 1.58 sec
2023-04-01 07:54:23,552 			Loss:    6.288e-04    			Backward time: 	 0.69 sec 
2023-04-01 07:54:23,721 			Learning rate: weights:   1.000e-05    
2023-04-01 07:54:23,722 			Last test performance: 98.86%
2023-04-01 07:54:23,722 ----------------
2023-04-01 07:54:27,072   62  =>  95   		Training 486 pattern with 99.58% 	Forward time: 	 2.09 sec
2023-04-01 07:54:27,072 			Loss:    5.803e-04    			Backward time: 	 1.23 sec 
2023-04-01 07:54:27,247 			Learning rate: weights:   1.000e-05    
2023-04-01 07:54:27,247 			Last test performance: 98.86%
2023-04-01 07:54:27,247 ----------------
2023-04-01 07:54:29,554   62  =>  96   		Training 486 pattern with 99.58% 	Forward time: 	 1.62 sec
2023-04-01 07:54:29,554 			Loss:    5.631e-04    			Backward time: 	 0.66 sec 
2023-04-01 07:54:29,801 			Learning rate: weights:   1.000e-05    
2023-04-01 07:54:29,801 			Last test performance: 98.86%
2023-04-01 07:54:29,802 ----------------
2023-04-01 07:54:32,709   62  =>  97   		Training 486 pattern with 100.00% 	Forward time: 	 2.14 sec
2023-04-01 07:54:32,709 			Loss:    3.271e-04    			Backward time: 	 0.74 sec 
2023-04-01 07:54:32,827 			Learning rate: weights:   1.000e-05    
2023-04-01 07:54:32,828 			Last test performance: 98.86%
2023-04-01 07:54:32,828 ----------------
2023-04-01 07:54:36,249   62  =>  98   		Training 486 pattern with 99.38% 	Forward time: 	 2.39 sec
2023-04-01 07:54:36,249 			Loss:    4.556e-04    			Backward time: 	 0.96 sec 
2023-04-01 07:54:36,335 			Learning rate: weights:   1.000e-05    
2023-04-01 07:54:36,335 			Last test performance: 98.86%
2023-04-01 07:54:36,335 ----------------
2023-04-01 07:54:39,520   62  =>  99   		Training 486 pattern with 99.58% 	Forward time: 	 1.97 sec
2023-04-01 07:54:39,521 			Loss:    4.089e-04    			Backward time: 	 1.19 sec 
2023-04-01 07:54:39,701 			Learning rate: weights:   1.000e-05    
2023-04-01 07:54:39,702 			Last test performance: 98.86%
2023-04-01 07:54:39,702 ----------------
2023-04-01 07:54:41,778   62  => 100   		Training 486 pattern with 99.17% 	Forward time: 	 1.66 sec
2023-04-01 07:54:41,778 			Loss:    7.300e-04    			Backward time: 	 0.38 sec 
2023-04-01 07:54:41,905 			Learning rate: weights:   1.000e-05    
2023-04-01 07:54:41,905 			Last test performance: 98.86%
2023-04-01 07:54:41,905 ----------------
2023-04-01 07:54:45,209   62  => 101   		Training 486 pattern with 99.58% 	Forward time: 	 2.41 sec
2023-04-01 07:54:45,209 			Loss:    3.744e-04    			Backward time: 	 0.87 sec 
2023-04-01 07:54:45,305 			Learning rate: weights:   1.000e-05    
2023-04-01 07:54:45,305 			Last test performance: 98.86%
2023-04-01 07:54:45,305 ----------------
2023-04-01 07:54:48,614   62  => 102   		Training 486 pattern with 99.58% 	Forward time: 	 2.21 sec
2023-04-01 07:54:48,614 			Loss:    5.833e-04    			Backward time: 	 1.04 sec 
2023-04-01 07:54:48,745 			Learning rate: weights:   1.000e-05    
2023-04-01 07:54:48,745 			Last test performance: 98.86%
2023-04-01 07:54:48,746 ----------------
2023-04-01 07:54:52,198   62  => 103   		Training 486 pattern with 99.79% 	Forward time: 	 2.67 sec
2023-04-01 07:54:52,199 			Loss:    3.611e-04    			Backward time: 	 0.76 sec 
2023-04-01 07:54:52,362 			Learning rate: weights:   1.000e-05    
2023-04-01 07:54:52,362 			Last test performance: 98.86%
2023-04-01 07:54:52,362 ----------------
2023-04-01 07:54:56,365   62  => 104   		Training 486 pattern with 99.17% 	Forward time: 	 2.66 sec
2023-04-01 07:54:56,365 			Loss:    9.794e-04    			Backward time: 	 1.32 sec 
2023-04-01 07:54:56,506 			Learning rate: weights:   1.000e-05    
2023-04-01 07:54:56,506 			Last test performance: 98.86%
2023-04-01 07:54:56,506 ----------------
2023-04-01 07:55:00,765   62  => 105   		Training 486 pattern with 99.38% 	Forward time: 	 2.73 sec
2023-04-01 07:55:00,765 			Loss:    8.082e-04    			Backward time: 	 1.50 sec 
2023-04-01 07:55:00,905 			Learning rate: weights:   1.000e-05    
2023-04-01 07:55:00,905 			Last test performance: 98.86%
2023-04-01 07:55:00,905 ----------------
2023-04-01 07:55:04,472   62  => 106   		Training 486 pattern with 99.79% 	Forward time: 	 2.73 sec
2023-04-01 07:55:04,473 			Loss:    4.589e-04    			Backward time: 	 0.80 sec 
2023-04-01 07:55:04,633 			Learning rate: weights:   1.000e-05    
2023-04-01 07:55:04,633 			Last test performance: 98.86%
2023-04-01 07:55:04,633 ----------------
2023-04-01 07:55:07,976   62  => 107   		Training 486 pattern with 99.58% 	Forward time: 	 2.36 sec
2023-04-01 07:55:07,977 			Loss:    4.714e-04    			Backward time: 	 0.95 sec 
2023-04-01 07:55:08,292 			Learning rate: weights:   1.000e-05    
2023-04-01 07:55:08,293 			Last test performance: 98.86%
2023-04-01 07:55:08,293 ----------------
2023-04-01 07:55:12,874   62  => 108   		Training 486 pattern with 99.79% 	Forward time: 	 3.70 sec
2023-04-01 07:55:12,875 			Loss:    4.187e-04    			Backward time: 	 0.84 sec 
2023-04-01 07:55:13,184 			Learning rate: weights:   1.000e-05    
2023-04-01 07:55:13,185 			Last test performance: 98.86%
2023-04-01 07:55:13,185 ----------------
2023-04-01 07:55:17,609   62  => 109   		Training 486 pattern with 99.58% 	Forward time: 	 3.24 sec
2023-04-01 07:55:17,611 			Loss:    8.811e-04    			Backward time: 	 1.16 sec 
2023-04-01 07:55:17,752 			Learning rate: weights:   1.000e-05    
2023-04-01 07:55:17,753 			Last test performance: 98.86%
2023-04-01 07:55:17,753 ----------------
2023-04-01 07:55:21,490   62  => 110   		Training 486 pattern with 99.79% 	Forward time: 	 2.47 sec
2023-04-01 07:55:21,491 			Loss:    8.479e-04    			Backward time: 	 1.23 sec 
2023-04-01 07:55:21,623 			Learning rate: weights:   1.000e-05    
2023-04-01 07:55:21,623 			Last test performance: 98.86%
2023-04-01 07:55:21,624 ----------------
2023-04-01 07:55:25,060   62  => 111   		Training 486 pattern with 99.79% 	Forward time: 	 2.04 sec
2023-04-01 07:55:25,061 			Loss:    3.160e-04    			Backward time: 	 1.37 sec 
2023-04-01 07:55:25,237 			Learning rate: weights:   1.000e-05    
2023-04-01 07:55:25,239 			Last test performance: 98.86%
2023-04-01 07:55:25,240 ----------------
2023-04-01 07:55:28,641   62  => 112   		Training 486 pattern with 100.00% 	Forward time: 	 2.43 sec
2023-04-01 07:55:28,641 			Loss:    2.401e-04    			Backward time: 	 0.94 sec 
2023-04-01 07:55:28,747 			Learning rate: weights:   1.000e-05    
2023-04-01 07:55:28,748 			Last test performance: 98.86%
2023-04-01 07:55:28,748 ----------------
2023-04-01 07:55:32,244   62  => 113   		Training 486 pattern with 99.58% 	Forward time: 	 2.46 sec
2023-04-01 07:55:32,244 			Loss:    4.131e-04    			Backward time: 	 1.00 sec 
2023-04-01 07:55:32,381 			Learning rate: weights:   1.000e-05    
2023-04-01 07:55:32,381 			Last test performance: 98.86%
2023-04-01 07:55:32,381 ----------------
2023-04-01 07:55:34,699   62  => 114   		Training 486 pattern with 98.96% 	Forward time: 	 1.30 sec
2023-04-01 07:55:34,700 			Loss:    1.171e-03    			Backward time: 	 0.99 sec 
2023-04-01 07:55:35,124 			Learning rate: weights:   1.000e-05    
2023-04-01 07:55:35,125 			Last test performance: 98.86%
2023-04-01 07:55:35,125 ----------------
2023-04-01 07:55:38,347   62  => 115   		Training 486 pattern with 98.96% 	Forward time: 	 2.43 sec
2023-04-01 07:55:38,348 			Loss:    1.730e-03    			Backward time: 	 0.76 sec 
2023-04-01 07:55:38,545 			Learning rate: weights:   1.000e-05    
2023-04-01 07:55:38,545 			Last test performance: 98.86%
2023-04-01 07:55:38,545 ----------------
2023-04-01 07:55:40,501   62  => 116   		Training 486 pattern with 98.96% 	Forward time: 	 1.65 sec
2023-04-01 07:55:40,502 			Loss:    8.989e-04    			Backward time: 	 0.28 sec 
2023-04-01 07:55:40,811 			Learning rate: weights:   1.000e-05    
2023-04-01 07:55:40,811 			Last test performance: 98.86%
2023-04-01 07:55:40,811 ----------------
2023-04-01 07:55:44,259   62  => 117   		Training 486 pattern with 99.58% 	Forward time: 	 1.91 sec
2023-04-01 07:55:44,260 			Loss:    5.931e-04    			Backward time: 	 1.51 sec 
2023-04-01 07:55:44,382 			Learning rate: weights:   1.000e-05    
2023-04-01 07:55:44,383 			Last test performance: 98.86%
2023-04-01 07:55:44,383 ----------------
2023-04-01 07:55:48,287   62  => 118   		Training 486 pattern with 99.58% 	Forward time: 	 2.18 sec
2023-04-01 07:55:48,288 			Loss:    8.075e-04    			Backward time: 	 1.70 sec 
2023-04-01 07:55:48,402 			Learning rate: weights:   1.000e-05    
2023-04-01 07:55:48,402 			Last test performance: 98.86%
2023-04-01 07:55:48,402 ----------------
2023-04-01 07:55:52,130   62  => 119   		Training 486 pattern with 100.00% 	Forward time: 	 2.51 sec
2023-04-01 07:55:52,130 			Loss:    2.825e-04    			Backward time: 	 1.19 sec 
2023-04-01 07:55:52,269 			Learning rate: weights:   1.000e-05    
2023-04-01 07:55:52,270 			Last test performance: 98.86%
2023-04-01 07:55:52,270 ----------------
2023-04-01 07:55:56,104   62  => 120   		Training 486 pattern with 99.79% 	Forward time: 	 2.56 sec
2023-04-01 07:55:56,105 			Loss:    5.566e-04    			Backward time: 	 1.21 sec 
2023-04-01 07:55:56,258 			Learning rate: weights:   1.000e-05    
2023-04-01 07:55:56,258 			Last test performance: 98.86%
2023-04-01 07:55:56,259 ----------------
2023-04-01 07:55:59,562   62  => 121   		Training 486 pattern with 99.79% 	Forward time: 	 2.07 sec
2023-04-01 07:55:59,562 			Loss:    6.661e-04    			Backward time: 	 1.20 sec 
2023-04-01 07:55:59,767 			Learning rate: weights:   1.000e-05    
2023-04-01 07:55:59,767 			Last test performance: 98.86%
2023-04-01 07:55:59,767 ----------------
2023-04-01 07:56:02,468   62  => 122   		Training 486 pattern with 99.79% 	Forward time: 	 1.75 sec
2023-04-01 07:56:02,469 			Loss:    2.993e-04    			Backward time: 	 0.92 sec 
2023-04-01 07:56:02,660 			Learning rate: weights:   1.000e-05    
2023-04-01 07:56:02,661 			Last test performance: 98.86%
2023-04-01 07:56:02,661 ----------------
2023-04-01 07:56:06,053   62  => 123   		Training 486 pattern with 98.75% 	Forward time: 	 2.09 sec
2023-04-01 07:56:06,053 			Loss:    1.550e-03    			Backward time: 	 1.28 sec 
2023-04-01 07:56:06,228 			Learning rate: weights:   1.000e-05    
2023-04-01 07:56:06,229 			Last test performance: 98.86%
2023-04-01 07:56:06,229 ----------------
2023-04-01 07:56:09,954   62  => 124   		Training 486 pattern with 99.79% 	Forward time: 	 2.67 sec
2023-04-01 07:56:09,955 			Loss:    2.661e-04    			Backward time: 	 1.03 sec 
2023-04-01 07:56:10,077 
2023-04-01 07:56:10,078 Testing:
2023-04-01 07:56:10,330 		24 of 10000 with 91.67% 	 Time used:  0.25 sec
2023-04-01 07:56:10,527 		48 of 10000 with 95.83% 	 Time used:  0.20 sec
2023-04-01 07:56:10,751 		72 of 10000 with 97.22% 	 Time used:  0.22 sec
2023-04-01 07:56:10,930 		96 of 10000 with 97.92% 	 Time used:  0.18 sec
2023-04-01 07:56:11,183 		120 of 10000 with 98.33% 	 Time used:  0.25 sec
2023-04-01 07:56:11,409 		144 of 10000 with 97.92% 	 Time used:  0.22 sec
2023-04-01 07:56:11,636 		168 of 10000 with 98.21% 	 Time used:  0.23 sec
2023-04-01 07:56:11,669 		192 of 10000 with 98.44% 	 Time used:  0.03 sec
2023-04-01 07:56:11,748 		216 of 10000 with 98.61% 	 Time used:  0.06 sec
2023-04-01 07:56:11,789 		240 of 10000 with 98.33% 	 Time used:  0.04 sec
2023-04-01 07:56:12,019 		264 of 10000 with 98.48% 	 Time used:  0.23 sec
2023-04-01 07:56:12,058 		288 of 10000 with 98.61% 	 Time used:  0.04 sec
2023-04-01 07:56:12,127 		312 of 10000 with 98.72% 	 Time used:  0.07 sec
2023-04-01 07:56:12,194 		336 of 10000 with 98.81% 	 Time used:  0.04 sec
2023-04-01 07:56:12,267 		360 of 10000 with 98.89% 	 Time used:  0.07 sec
2023-04-01 07:56:12,334 		384 of 10000 with 98.96% 	 Time used:  0.07 sec
2023-04-01 07:56:12,403 		408 of 10000 with 99.02% 	 Time used:  0.07 sec
2023-04-01 07:56:12,472 		432 of 10000 with 99.07% 	 Time used:  0.04 sec
2023-04-01 07:56:12,558 		456 of 10000 with 98.68% 	 Time used:  0.08 sec
2023-04-01 07:56:12,600 		480 of 10000 with 98.75% 	 Time used:  0.04 sec
2023-04-01 07:56:12,670 		504 of 10000 with 98.81% 	 Time used:  0.07 sec
2023-04-01 07:56:12,746 		528 of 10000 with 98.86% 	 Time used:  0.07 sec
2023-04-01 07:56:12,965 		552 of 10000 with 98.91% 	 Time used:  0.22 sec
2023-04-01 07:56:13,156 		576 of 10000 with 98.96% 	 Time used:  0.19 sec
2023-04-01 07:56:13,329 		600 of 10000 with 99.00% 	 Time used:  0.17 sec
2023-04-01 07:56:13,526 		624 of 10000 with 99.04% 	 Time used:  0.20 sec
2023-04-01 07:56:13,693 		648 of 10000 with 99.07% 	 Time used:  0.16 sec
2023-04-01 07:56:13,929 		672 of 10000 with 99.11% 	 Time used:  0.23 sec
2023-04-01 07:56:14,131 		696 of 10000 with 99.14% 	 Time used:  0.20 sec
2023-04-01 07:56:14,301 		720 of 10000 with 99.17% 	 Time used:  0.17 sec
2023-04-01 07:56:14,503 		744 of 10000 with 99.19% 	 Time used:  0.20 sec
2023-04-01 07:56:14,725 		768 of 10000 with 99.09% 	 Time used:  0.22 sec
2023-04-01 07:56:14,888 		792 of 10000 with 98.99% 	 Time used:  0.16 sec
2023-04-01 07:56:15,078 		816 of 10000 with 98.90% 	 Time used:  0.19 sec
2023-04-01 07:56:15,269 		840 of 10000 with 98.93% 	 Time used:  0.19 sec
2023-04-01 07:56:15,479 		864 of 10000 with 98.96% 	 Time used:  0.21 sec
2023-04-01 07:56:15,673 		888 of 10000 with 98.99% 	 Time used:  0.19 sec
2023-04-01 07:56:15,863 		912 of 10000 with 98.79% 	 Time used:  0.19 sec
2023-04-01 07:56:16,011 		936 of 10000 with 98.82% 	 Time used:  0.15 sec
2023-04-01 07:56:16,164 		960 of 10000 with 98.85% 	 Time used:  0.15 sec
2023-04-01 07:56:16,369 		984 of 10000 with 98.88% 	 Time used:  0.20 sec
2023-04-01 07:56:16,585 		1008 of 10000 with 98.91% 	 Time used:  0.21 sec
2023-04-01 07:56:16,805 		1032 of 10000 with 98.93% 	 Time used:  0.22 sec
2023-04-01 07:56:17,038 		1056 of 10000 with 98.96% 	 Time used:  0.23 sec
2023-04-01 07:56:17,207 		1080 of 10000 with 98.89% 	 Time used:  0.17 sec
2023-04-01 07:56:17,397 		1104 of 10000 with 98.91% 	 Time used:  0.19 sec
2023-04-01 07:56:17,642 		1128 of 10000 with 98.94% 	 Time used:  0.24 sec
2023-04-01 07:56:18,008 		1152 of 10000 with 98.96% 	 Time used:  0.36 sec
2023-04-01 07:56:18,258 		1176 of 10000 with 98.98% 	 Time used:  0.25 sec
2023-04-01 07:56:18,424 		1200 of 10000 with 99.00% 	 Time used:  0.16 sec
2023-04-01 07:56:18,667 		1224 of 10000 with 99.02% 	 Time used:  0.24 sec
2023-04-01 07:56:18,849 		1248 of 10000 with 99.04% 	 Time used:  0.18 sec
2023-04-01 07:56:19,053 		1272 of 10000 with 99.06% 	 Time used:  0.20 sec
2023-04-01 07:56:19,271 		1296 of 10000 with 99.07% 	 Time used:  0.22 sec
2023-04-01 07:56:19,472 		1320 of 10000 with 99.09% 	 Time used:  0.19 sec
2023-04-01 07:56:19,632 		1344 of 10000 with 99.11% 	 Time used:  0.16 sec
2023-04-01 07:56:19,831 		1368 of 10000 with 99.12% 	 Time used:  0.20 sec
2023-04-01 07:56:20,025 		1392 of 10000 with 99.14% 	 Time used:  0.19 sec
2023-04-01 07:56:20,232 		1416 of 10000 with 99.15% 	 Time used:  0.20 sec
2023-04-01 07:56:20,422 		1440 of 10000 with 99.17% 	 Time used:  0.19 sec
2023-04-01 07:56:20,597 		1464 of 10000 with 99.18% 	 Time used:  0.17 sec
2023-04-01 07:56:20,828 		1488 of 10000 with 99.13% 	 Time used:  0.23 sec
2023-04-01 07:56:21,090 		1512 of 10000 with 99.14% 	 Time used:  0.26 sec
2023-04-01 07:56:21,272 		1536 of 10000 with 99.09% 	 Time used:  0.18 sec
2023-04-01 07:56:21,477 		1560 of 10000 with 99.10% 	 Time used:  0.20 sec
2023-04-01 07:56:21,655 		1584 of 10000 with 99.05% 	 Time used:  0.18 sec
2023-04-01 07:56:21,936 		1608 of 10000 with 99.07% 	 Time used:  0.28 sec
2023-04-01 07:56:21,967 		1632 of 10000 with 99.02% 	 Time used:  0.03 sec
2023-04-01 07:56:22,149 		1656 of 10000 with 99.03% 	 Time used:  0.18 sec
2023-04-01 07:56:22,390 		1680 of 10000 with 99.05% 	 Time used:  0.24 sec
2023-04-01 07:56:22,554 		1704 of 10000 with 99.06% 	 Time used:  0.16 sec
2023-04-01 07:56:22,780 		1728 of 10000 with 99.02% 	 Time used:  0.23 sec
2023-04-01 07:56:22,970 		1752 of 10000 with 99.03% 	 Time used:  0.19 sec
2023-04-01 07:56:23,164 		1776 of 10000 with 99.04% 	 Time used:  0.19 sec
2023-04-01 07:56:23,200 		1800 of 10000 with 99.06% 	 Time used:  0.04 sec
2023-04-01 07:56:23,237 		1824 of 10000 with 99.01% 	 Time used:  0.04 sec
2023-04-01 07:56:23,273 		1848 of 10000 with 99.03% 	 Time used:  0.03 sec
2023-04-01 07:56:23,310 		1872 of 10000 with 98.99% 	 Time used:  0.03 sec
2023-04-01 07:56:23,571 		1896 of 10000 with 99.00% 	 Time used:  0.26 sec
2023-04-01 07:56:23,748 		1920 of 10000 with 99.01% 	 Time used:  0.18 sec
2023-04-01 07:56:23,938 		1944 of 10000 with 99.02% 	 Time used:  0.19 sec
2023-04-01 07:56:24,104 		1968 of 10000 with 98.98% 	 Time used:  0.17 sec
2023-04-01 07:56:24,298 		1992 of 10000 with 99.00% 	 Time used:  0.19 sec
2023-04-01 07:56:24,528 		2016 of 10000 with 99.01% 	 Time used:  0.23 sec
2023-04-01 07:56:24,693 		2040 of 10000 with 99.02% 	 Time used:  0.16 sec
2023-04-01 07:56:24,917 		2064 of 10000 with 99.03% 	 Time used:  0.22 sec
2023-04-01 07:56:25,085 		2088 of 10000 with 99.04% 	 Time used:  0.17 sec
2023-04-01 07:56:25,314 		2112 of 10000 with 99.05% 	 Time used:  0.23 sec
2023-04-01 07:56:25,464 		2136 of 10000 with 99.06% 	 Time used:  0.15 sec
2023-04-01 07:56:25,664 		2160 of 10000 with 99.07% 	 Time used:  0.20 sec
2023-04-01 07:56:25,902 		2184 of 10000 with 99.08% 	 Time used:  0.24 sec
2023-04-01 07:56:25,932 		2208 of 10000 with 99.09% 	 Time used:  0.03 sec
2023-04-01 07:56:25,974 		2232 of 10000 with 99.10% 	 Time used:  0.04 sec
2023-04-01 07:56:26,015 		2256 of 10000 with 99.07% 	 Time used:  0.04 sec
2023-04-01 07:56:26,057 		2280 of 10000 with 99.08% 	 Time used:  0.04 sec
2023-04-01 07:56:26,136 		2304 of 10000 with 99.09% 	 Time used:  0.07 sec
2023-04-01 07:56:26,205 		2328 of 10000 with 99.10% 	 Time used:  0.07 sec
2023-04-01 07:56:26,247 		2352 of 10000 with 99.11% 	 Time used:  0.04 sec
2023-04-01 07:56:26,299 		2376 of 10000 with 99.07% 	 Time used:  0.04 sec
2023-04-01 07:56:26,340 		2400 of 10000 with 99.08% 	 Time used:  0.04 sec
2023-04-01 07:56:26,500 		2424 of 10000 with 99.05% 	 Time used:  0.16 sec
2023-04-01 07:56:26,658 		2448 of 10000 with 99.06% 	 Time used:  0.15 sec
2023-04-01 07:56:26,823 		2472 of 10000 with 99.07% 	 Time used:  0.16 sec
2023-04-01 07:56:27,066 		2496 of 10000 with 99.08% 	 Time used:  0.24 sec
2023-04-01 07:56:27,235 		2520 of 10000 with 99.09% 	 Time used:  0.17 sec
2023-04-01 07:56:27,430 		2544 of 10000 with 99.10% 	 Time used:  0.19 sec
2023-04-01 07:56:27,634 		2568 of 10000 with 99.10% 	 Time used:  0.20 sec
2023-04-01 07:56:27,792 		2592 of 10000 with 99.11% 	 Time used:  0.16 sec
2023-04-01 07:56:27,950 		2616 of 10000 with 99.08% 	 Time used:  0.16 sec
2023-04-01 07:56:28,137 		2640 of 10000 with 99.09% 	 Time used:  0.18 sec
2023-04-01 07:56:28,323 		2664 of 10000 with 99.10% 	 Time used:  0.18 sec
2023-04-01 07:56:28,503 		2688 of 10000 with 99.11% 	 Time used:  0.18 sec
2023-04-01 07:56:28,698 		2712 of 10000 with 99.12% 	 Time used:  0.19 sec
2023-04-01 07:56:28,867 		2736 of 10000 with 99.12% 	 Time used:  0.17 sec
2023-04-01 07:56:29,027 		2760 of 10000 with 99.13% 	 Time used:  0.16 sec
2023-04-01 07:56:29,182 		2784 of 10000 with 99.14% 	 Time used:  0.15 sec
2023-04-01 07:56:29,358 		2808 of 10000 with 99.15% 	 Time used:  0.17 sec
2023-04-01 07:56:29,518 		2832 of 10000 with 99.15% 	 Time used:  0.16 sec
2023-04-01 07:56:29,675 		2856 of 10000 with 99.16% 	 Time used:  0.16 sec
2023-04-01 07:56:29,849 		2880 of 10000 with 99.17% 	 Time used:  0.17 sec
2023-04-01 07:56:30,215 		2904 of 10000 with 99.17% 	 Time used:  0.37 sec
2023-04-01 07:56:30,244 		2928 of 10000 with 99.15% 	 Time used:  0.03 sec
2023-04-01 07:56:30,668 		2952 of 10000 with 99.15% 	 Time used:  0.42 sec
2023-04-01 07:56:30,698 		2976 of 10000 with 99.16% 	 Time used:  0.03 sec
2023-04-01 07:56:30,735 		3000 of 10000 with 99.17% 	 Time used:  0.04 sec
2023-04-01 07:56:30,771 		3024 of 10000 with 99.17% 	 Time used:  0.04 sec
2023-04-01 07:56:30,808 		3048 of 10000 with 99.18% 	 Time used:  0.04 sec
2023-04-01 07:56:30,845 		3072 of 10000 with 99.19% 	 Time used:  0.04 sec
2023-04-01 07:56:30,882 		3096 of 10000 with 99.19% 	 Time used:  0.04 sec
2023-04-01 07:56:31,077 		3120 of 10000 with 99.20% 	 Time used:  0.19 sec
2023-04-01 07:56:31,243 		3144 of 10000 with 99.20% 	 Time used:  0.16 sec
2023-04-01 07:56:31,423 		3168 of 10000 with 99.21% 	 Time used:  0.18 sec
2023-04-01 07:56:31,842 		3192 of 10000 with 99.19% 	 Time used:  0.42 sec
2023-04-01 07:56:32,032 		3216 of 10000 with 99.19% 	 Time used:  0.19 sec
2023-04-01 07:56:32,247 		3240 of 10000 with 99.20% 	 Time used:  0.21 sec
2023-04-01 07:56:32,455 		3264 of 10000 with 99.17% 	 Time used:  0.21 sec
2023-04-01 07:56:32,663 		3288 of 10000 with 99.15% 	 Time used:  0.21 sec
2023-04-01 07:56:32,854 		3312 of 10000 with 99.15% 	 Time used:  0.19 sec
2023-04-01 07:56:33,074 		3336 of 10000 with 99.13% 	 Time used:  0.22 sec
2023-04-01 07:56:33,273 		3360 of 10000 with 99.14% 	 Time used:  0.20 sec
2023-04-01 07:56:33,422 		3384 of 10000 with 99.14% 	 Time used:  0.15 sec
2023-04-01 07:56:33,564 		3408 of 10000 with 99.15% 	 Time used:  0.14 sec
2023-04-01 07:56:33,703 		3432 of 10000 with 99.16% 	 Time used:  0.14 sec
2023-04-01 07:56:33,951 		3456 of 10000 with 99.10% 	 Time used:  0.25 sec
2023-04-01 07:56:34,177 		3480 of 10000 with 99.08% 	 Time used:  0.22 sec
2023-04-01 07:56:34,342 		3504 of 10000 with 99.09% 	 Time used:  0.16 sec
2023-04-01 07:56:34,502 		3528 of 10000 with 99.09% 	 Time used:  0.16 sec
2023-04-01 07:56:34,670 		3552 of 10000 with 99.10% 	 Time used:  0.17 sec
2023-04-01 07:56:34,854 		3576 of 10000 with 99.08% 	 Time used:  0.18 sec
2023-04-01 07:56:35,035 		3600 of 10000 with 99.08% 	 Time used:  0.18 sec
2023-04-01 07:56:35,269 		3624 of 10000 with 99.09% 	 Time used:  0.23 sec
2023-04-01 07:56:35,460 		3648 of 10000 with 99.10% 	 Time used:  0.19 sec
2023-04-01 07:56:35,653 		3672 of 10000 with 99.10% 	 Time used:  0.19 sec
2023-04-01 07:56:35,841 		3696 of 10000 with 99.08% 	 Time used:  0.18 sec
2023-04-01 07:56:36,045 		3720 of 10000 with 99.06% 	 Time used:  0.20 sec
2023-04-01 07:56:36,268 		3744 of 10000 with 99.07% 	 Time used:  0.22 sec
2023-04-01 07:56:36,436 		3768 of 10000 with 99.07% 	 Time used:  0.17 sec
2023-04-01 07:56:36,692 		3792 of 10000 with 99.08% 	 Time used:  0.23 sec
2023-04-01 07:56:36,877 		3816 of 10000 with 99.06% 	 Time used:  0.18 sec
2023-04-01 07:56:37,044 		3840 of 10000 with 99.06% 	 Time used:  0.17 sec
2023-04-01 07:56:37,285 		3864 of 10000 with 99.07% 	 Time used:  0.24 sec
2023-04-01 07:56:37,497 		3888 of 10000 with 99.07% 	 Time used:  0.21 sec
2023-04-01 07:56:37,652 		3912 of 10000 with 99.08% 	 Time used:  0.15 sec
2023-04-01 07:56:37,898 		3936 of 10000 with 99.09% 	 Time used:  0.24 sec
2023-04-01 07:56:38,058 		3960 of 10000 with 99.09% 	 Time used:  0.16 sec
2023-04-01 07:56:38,304 		3984 of 10000 with 99.10% 	 Time used:  0.22 sec
2023-04-01 07:56:38,624 		4008 of 10000 with 99.08% 	 Time used:  0.32 sec
2023-04-01 07:56:38,847 		4032 of 10000 with 99.08% 	 Time used:  0.22 sec
2023-04-01 07:56:39,039 		4056 of 10000 with 99.06% 	 Time used:  0.19 sec
2023-04-01 07:56:39,241 		4080 of 10000 with 99.07% 	 Time used:  0.20 sec
2023-04-01 07:56:39,463 		4104 of 10000 with 99.07% 	 Time used:  0.22 sec
2023-04-01 07:56:39,675 		4128 of 10000 with 99.08% 	 Time used:  0.21 sec
2023-04-01 07:56:40,058 		4152 of 10000 with 99.08% 	 Time used:  0.38 sec
2023-04-01 07:56:40,216 		4176 of 10000 with 99.07% 	 Time used:  0.16 sec
2023-04-01 07:56:40,421 		4200 of 10000 with 99.05% 	 Time used:  0.20 sec
2023-04-01 07:56:40,622 		4224 of 10000 with 99.05% 	 Time used:  0.20 sec
2023-04-01 07:56:40,868 		4248 of 10000 with 99.06% 	 Time used:  0.24 sec
2023-04-01 07:56:41,055 		4272 of 10000 with 99.06% 	 Time used:  0.19 sec
2023-04-01 07:56:41,272 		4296 of 10000 with 99.07% 	 Time used:  0.22 sec
2023-04-01 07:56:41,461 		4320 of 10000 with 99.07% 	 Time used:  0.19 sec
2023-04-01 07:56:41,637 		4344 of 10000 with 99.08% 	 Time used:  0.17 sec
2023-04-01 07:56:41,838 		4368 of 10000 with 99.06% 	 Time used:  0.20 sec
2023-04-01 07:56:42,034 		4392 of 10000 with 99.04% 	 Time used:  0.19 sec
2023-04-01 07:56:42,261 		4416 of 10000 with 99.05% 	 Time used:  0.22 sec
2023-04-01 07:56:42,460 		4440 of 10000 with 99.03% 	 Time used:  0.20 sec
2023-04-01 07:56:42,694 		4464 of 10000 with 99.04% 	 Time used:  0.23 sec
2023-04-01 07:56:42,874 		4488 of 10000 with 99.04% 	 Time used:  0.18 sec
2023-04-01 07:56:43,176 		4512 of 10000 with 99.00% 	 Time used:  0.30 sec
2023-04-01 07:56:43,407 		4536 of 10000 with 99.01% 	 Time used:  0.23 sec
2023-04-01 07:56:43,573 		4560 of 10000 with 99.01% 	 Time used:  0.16 sec
2023-04-01 07:56:43,794 		4584 of 10000 with 99.02% 	 Time used:  0.22 sec
2023-04-01 07:56:43,951 		4608 of 10000 with 99.02% 	 Time used:  0.16 sec
2023-04-01 07:56:44,207 		4632 of 10000 with 99.03% 	 Time used:  0.25 sec
2023-04-01 07:56:44,241 		4656 of 10000 with 99.03% 	 Time used:  0.03 sec
2023-04-01 07:56:44,283 		4680 of 10000 with 99.04% 	 Time used:  0.04 sec
2023-04-01 07:56:44,324 		4704 of 10000 with 99.04% 	 Time used:  0.04 sec
2023-04-01 07:56:44,481 		4728 of 10000 with 99.03% 	 Time used:  0.16 sec
2023-04-01 07:56:44,658 		4752 of 10000 with 99.03% 	 Time used:  0.18 sec
2023-04-01 07:56:44,841 		4776 of 10000 with 99.04% 	 Time used:  0.18 sec
2023-04-01 07:56:44,998 		4800 of 10000 with 99.04% 	 Time used:  0.16 sec
2023-04-01 07:56:45,345 		4824 of 10000 with 99.05% 	 Time used:  0.35 sec
2023-04-01 07:56:45,384 		4848 of 10000 with 99.03% 	 Time used:  0.04 sec
2023-04-01 07:56:45,443 		4872 of 10000 with 99.04% 	 Time used:  0.06 sec
2023-04-01 07:56:45,607 		4896 of 10000 with 99.04% 	 Time used:  0.16 sec
2023-04-01 07:56:45,784 		4920 of 10000 with 99.04% 	 Time used:  0.18 sec
2023-04-01 07:56:46,001 		4944 of 10000 with 99.05% 	 Time used:  0.22 sec
2023-04-01 07:56:46,224 		4968 of 10000 with 99.05% 	 Time used:  0.22 sec
2023-04-01 07:56:46,389 		4992 of 10000 with 99.06% 	 Time used:  0.16 sec
2023-04-01 07:56:46,576 		5016 of 10000 with 99.04% 	 Time used:  0.19 sec
2023-04-01 07:56:46,750 		5040 of 10000 with 99.05% 	 Time used:  0.17 sec
2023-04-01 07:56:46,934 		5064 of 10000 with 99.05% 	 Time used:  0.18 sec
2023-04-01 07:56:47,134 		5088 of 10000 with 99.06% 	 Time used:  0.20 sec
2023-04-01 07:56:47,313 		5112 of 10000 with 99.06% 	 Time used:  0.18 sec
2023-04-01 07:56:47,490 		5136 of 10000 with 99.07% 	 Time used:  0.18 sec
2023-04-01 07:56:47,741 		5160 of 10000 with 99.07% 	 Time used:  0.25 sec
2023-04-01 07:56:47,895 		5184 of 10000 with 99.07% 	 Time used:  0.15 sec
2023-04-01 07:56:48,063 		5208 of 10000 with 99.08% 	 Time used:  0.17 sec
2023-04-01 07:56:48,282 		5232 of 10000 with 99.08% 	 Time used:  0.22 sec
2023-04-01 07:56:48,679 		5256 of 10000 with 99.09% 	 Time used:  0.40 sec
2023-04-01 07:56:48,844 		5280 of 10000 with 99.09% 	 Time used:  0.16 sec
2023-04-01 07:56:49,058 		5304 of 10000 with 99.10% 	 Time used:  0.21 sec
2023-04-01 07:56:49,238 		5328 of 10000 with 99.08% 	 Time used:  0.18 sec
2023-04-01 07:56:49,448 		5352 of 10000 with 99.07% 	 Time used:  0.21 sec
2023-04-01 07:56:49,682 		5376 of 10000 with 99.07% 	 Time used:  0.23 sec
2023-04-01 07:56:49,712 		5400 of 10000 with 99.07% 	 Time used:  0.03 sec
2023-04-01 07:56:49,752 		5424 of 10000 with 99.06% 	 Time used:  0.04 sec
2023-04-01 07:56:49,792 		5448 of 10000 with 99.06% 	 Time used:  0.04 sec
2023-04-01 07:56:49,832 		5472 of 10000 with 99.05% 	 Time used:  0.04 sec
2023-04-01 07:56:49,873 		5496 of 10000 with 99.04% 	 Time used:  0.04 sec
2023-04-01 07:56:49,913 		5520 of 10000 with 99.02% 	 Time used:  0.04 sec
2023-04-01 07:56:49,953 		5544 of 10000 with 99.03% 	 Time used:  0.04 sec
2023-04-01 07:56:49,993 		5568 of 10000 with 99.03% 	 Time used:  0.04 sec
2023-04-01 07:56:50,033 		5592 of 10000 with 99.03% 	 Time used:  0.04 sec
2023-04-01 07:56:50,073 		5616 of 10000 with 99.02% 	 Time used:  0.04 sec
2023-04-01 07:56:50,113 		5640 of 10000 with 99.01% 	 Time used:  0.04 sec
2023-04-01 07:56:50,153 		5664 of 10000 with 99.01% 	 Time used:  0.04 sec
2023-04-01 07:56:50,193 		5688 of 10000 with 99.00% 	 Time used:  0.04 sec
2023-04-01 07:56:50,335 		5712 of 10000 with 99.00% 	 Time used:  0.14 sec
2023-04-01 07:56:50,523 		5736 of 10000 with 98.99% 	 Time used:  0.18 sec
2023-04-01 07:56:50,685 		5760 of 10000 with 98.99% 	 Time used:  0.16 sec
2023-04-01 07:56:50,859 		5784 of 10000 with 99.00% 	 Time used:  0.17 sec
2023-04-01 07:56:51,285 		5808 of 10000 with 99.00% 	 Time used:  0.42 sec
2023-04-01 07:56:51,472 		5832 of 10000 with 98.99% 	 Time used:  0.19 sec
2023-04-01 07:56:51,657 		5856 of 10000 with 98.98% 	 Time used:  0.18 sec
2023-04-01 07:56:52,013 		5880 of 10000 with 98.98% 	 Time used:  0.35 sec
2023-04-01 07:56:52,216 		5904 of 10000 with 98.98% 	 Time used:  0.20 sec
2023-04-01 07:56:52,408 		5928 of 10000 with 98.99% 	 Time used:  0.19 sec
2023-04-01 07:56:52,591 		5952 of 10000 with 98.99% 	 Time used:  0.18 sec
2023-04-01 07:56:52,778 		5976 of 10000 with 99.00% 	 Time used:  0.18 sec
2023-04-01 07:56:52,925 		6000 of 10000 with 99.00% 	 Time used:  0.15 sec
2023-04-01 07:56:53,402 		6024 of 10000 with 99.00% 	 Time used:  0.16 sec
2023-04-01 07:56:53,599 		6048 of 10000 with 98.99% 	 Time used:  0.20 sec
2023-04-01 07:56:53,777 		6072 of 10000 with 99.00% 	 Time used:  0.17 sec
2023-04-01 07:56:53,983 		6096 of 10000 with 98.98% 	 Time used:  0.20 sec
2023-04-01 07:56:54,216 		6120 of 10000 with 98.95% 	 Time used:  0.23 sec
2023-04-01 07:56:54,441 		6144 of 10000 with 98.96% 	 Time used:  0.22 sec
2023-04-01 07:56:54,614 		6168 of 10000 with 98.95% 	 Time used:  0.17 sec
2023-04-01 07:56:54,817 		6192 of 10000 with 98.95% 	 Time used:  0.20 sec
2023-04-01 07:56:55,009 		6216 of 10000 with 98.95% 	 Time used:  0.19 sec
2023-04-01 07:56:55,205 		6240 of 10000 with 98.96% 	 Time used:  0.19 sec
2023-04-01 07:56:55,442 		6264 of 10000 with 98.96% 	 Time used:  0.23 sec
2023-04-01 07:56:55,640 		6288 of 10000 with 98.97% 	 Time used:  0.20 sec
2023-04-01 07:56:55,871 		6312 of 10000 with 98.97% 	 Time used:  0.23 sec
2023-04-01 07:56:56,013 		6336 of 10000 with 98.97% 	 Time used:  0.14 sec
2023-04-01 07:56:56,208 		6360 of 10000 with 98.98% 	 Time used:  0.19 sec
2023-04-01 07:56:56,406 		6384 of 10000 with 98.97% 	 Time used:  0.20 sec
2023-04-01 07:56:56,613 		6408 of 10000 with 98.97% 	 Time used:  0.20 sec
2023-04-01 07:56:56,816 		6432 of 10000 with 98.96% 	 Time used:  0.20 sec
2023-04-01 07:56:57,031 		6456 of 10000 with 98.96% 	 Time used:  0.21 sec
2023-04-01 07:56:57,193 		6480 of 10000 with 98.97% 	 Time used:  0.16 sec
2023-04-01 07:56:57,360 		6504 of 10000 with 98.95% 	 Time used:  0.17 sec
2023-04-01 07:56:57,511 		6528 of 10000 with 98.96% 	 Time used:  0.15 sec
2023-04-01 07:56:57,743 		6552 of 10000 with 98.95% 	 Time used:  0.23 sec
2023-04-01 07:56:57,896 		6576 of 10000 with 98.95% 	 Time used:  0.15 sec
2023-04-01 07:56:58,111 		6600 of 10000 with 98.95% 	 Time used:  0.21 sec
2023-04-01 07:56:58,342 		6624 of 10000 with 98.96% 	 Time used:  0.23 sec
2023-04-01 07:56:58,504 		6648 of 10000 with 98.96% 	 Time used:  0.16 sec
2023-04-01 07:56:58,750 		6672 of 10000 with 98.97% 	 Time used:  0.23 sec
2023-04-01 07:56:58,952 		6696 of 10000 with 98.97% 	 Time used:  0.20 sec
2023-04-01 07:56:59,147 		6720 of 10000 with 98.97% 	 Time used:  0.19 sec
2023-04-01 07:56:59,376 		6744 of 10000 with 98.95% 	 Time used:  0.23 sec
2023-04-01 07:56:59,604 		6768 of 10000 with 98.95% 	 Time used:  0.23 sec
2023-04-01 07:56:59,633 		6792 of 10000 with 98.94% 	 Time used:  0.03 sec
2023-04-01 07:56:59,673 		6816 of 10000 with 98.93% 	 Time used:  0.04 sec
2023-04-01 07:56:59,713 		6840 of 10000 with 98.93% 	 Time used:  0.04 sec
2023-04-01 07:56:59,754 		6864 of 10000 with 98.94% 	 Time used:  0.04 sec
2023-04-01 07:56:59,795 		6888 of 10000 with 98.94% 	 Time used:  0.04 sec
2023-04-01 07:56:59,836 		6912 of 10000 with 98.94% 	 Time used:  0.04 sec
2023-04-01 07:57:00,065 		6936 of 10000 with 98.95% 	 Time used:  0.23 sec
2023-04-01 07:57:00,225 		6960 of 10000 with 98.95% 	 Time used:  0.16 sec
2023-04-01 07:57:00,429 		6984 of 10000 with 98.93% 	 Time used:  0.20 sec
2023-04-01 07:57:00,636 		7008 of 10000 with 98.93% 	 Time used:  0.21 sec
2023-04-01 07:57:00,905 		7032 of 10000 with 98.92% 	 Time used:  0.26 sec
2023-04-01 07:57:01,114 		7056 of 10000 with 98.92% 	 Time used:  0.21 sec
2023-04-01 07:57:01,285 		7080 of 10000 with 98.93% 	 Time used:  0.17 sec
2023-04-01 07:57:01,504 		7104 of 10000 with 98.93% 	 Time used:  0.22 sec
2023-04-01 07:57:01,536 		7128 of 10000 with 98.93% 	 Time used:  0.03 sec
2023-04-01 07:57:01,601 		7152 of 10000 with 98.94% 	 Time used:  0.04 sec
2023-04-01 07:57:01,642 		7176 of 10000 with 98.94% 	 Time used:  0.04 sec
2023-04-01 07:57:01,812 		7200 of 10000 with 98.94% 	 Time used:  0.17 sec
2023-04-01 07:57:01,998 		7224 of 10000 with 98.95% 	 Time used:  0.18 sec
2023-04-01 07:57:02,201 		7248 of 10000 with 98.95% 	 Time used:  0.20 sec
2023-04-01 07:57:02,441 		7272 of 10000 with 98.94% 	 Time used:  0.24 sec
2023-04-01 07:57:02,620 		7296 of 10000 with 98.94% 	 Time used:  0.18 sec
2023-04-01 07:57:02,841 		7320 of 10000 with 98.93% 	 Time used:  0.22 sec
2023-04-01 07:57:03,043 		7344 of 10000 with 98.92% 	 Time used:  0.20 sec
2023-04-01 07:57:03,287 		7368 of 10000 with 98.93% 	 Time used:  0.24 sec
2023-04-01 07:57:03,522 		7392 of 10000 with 98.90% 	 Time used:  0.23 sec
2023-04-01 07:57:03,754 		7416 of 10000 with 98.91% 	 Time used:  0.23 sec
2023-04-01 07:57:03,928 		7440 of 10000 with 98.91% 	 Time used:  0.17 sec
2023-04-01 07:57:04,138 		7464 of 10000 with 98.91% 	 Time used:  0.21 sec
2023-04-01 07:57:04,328 		7488 of 10000 with 98.92% 	 Time used:  0.19 sec
2023-04-01 07:57:04,589 		7512 of 10000 with 98.92% 	 Time used:  0.25 sec
2023-04-01 07:57:04,807 		7536 of 10000 with 98.93% 	 Time used:  0.22 sec
2023-04-01 07:57:05,061 		7560 of 10000 with 98.90% 	 Time used:  0.25 sec
2023-04-01 07:57:05,190 		7584 of 10000 with 98.91% 	 Time used:  0.13 sec
2023-04-01 07:57:05,381 		7608 of 10000 with 98.91% 	 Time used:  0.19 sec
2023-04-01 07:57:05,559 		7632 of 10000 with 98.91% 	 Time used:  0.17 sec
2023-04-01 07:57:05,882 		7656 of 10000 with 98.92% 	 Time used:  0.32 sec
2023-04-01 07:57:06,074 		7680 of 10000 with 98.92% 	 Time used:  0.19 sec
2023-04-01 07:57:06,293 		7704 of 10000 with 98.92% 	 Time used:  0.22 sec
2023-04-01 07:57:06,517 		7728 of 10000 with 98.91% 	 Time used:  0.22 sec
2023-04-01 07:57:06,707 		7752 of 10000 with 98.92% 	 Time used:  0.19 sec
2023-04-01 07:57:06,909 		7776 of 10000 with 98.92% 	 Time used:  0.18 sec
2023-04-01 07:57:07,127 		7800 of 10000 with 98.92% 	 Time used:  0.22 sec
2023-04-01 07:57:07,359 		7824 of 10000 with 98.93% 	 Time used:  0.22 sec
2023-04-01 07:57:07,772 		7848 of 10000 with 98.93% 	 Time used:  0.41 sec
2023-04-01 07:57:07,953 		7872 of 10000 with 98.93% 	 Time used:  0.18 sec
2023-04-01 07:57:08,190 		7896 of 10000 with 98.94% 	 Time used:  0.24 sec
2023-04-01 07:57:08,414 		7920 of 10000 with 98.94% 	 Time used:  0.22 sec
2023-04-01 07:57:08,605 		7944 of 10000 with 98.94% 	 Time used:  0.19 sec
2023-04-01 07:57:08,829 		7968 of 10000 with 98.95% 	 Time used:  0.22 sec
2023-04-01 07:57:09,071 		7992 of 10000 with 98.95% 	 Time used:  0.24 sec
2023-04-01 07:57:09,214 		8016 of 10000 with 98.91% 	 Time used:  0.14 sec
2023-04-01 07:57:09,428 		8040 of 10000 with 98.92% 	 Time used:  0.21 sec
2023-04-01 07:57:09,616 		8064 of 10000 with 98.92% 	 Time used:  0.19 sec
2023-04-01 07:57:09,895 		8088 of 10000 with 98.91% 	 Time used:  0.28 sec
2023-04-01 07:57:10,070 		8112 of 10000 with 98.92% 	 Time used:  0.17 sec
2023-04-01 07:57:10,248 		8136 of 10000 with 98.92% 	 Time used:  0.18 sec
2023-04-01 07:57:10,428 		8160 of 10000 with 98.92% 	 Time used:  0.18 sec
2023-04-01 07:57:10,627 		8184 of 10000 with 98.92% 	 Time used:  0.20 sec
2023-04-01 07:57:10,814 		8208 of 10000 with 98.92% 	 Time used:  0.18 sec
2023-04-01 07:57:11,132 		8232 of 10000 with 98.92% 	 Time used:  0.32 sec
2023-04-01 07:57:11,337 		8256 of 10000 with 98.92% 	 Time used:  0.20 sec
2023-04-01 07:57:11,572 		8280 of 10000 with 98.93% 	 Time used:  0.23 sec
2023-04-01 07:57:11,734 		8304 of 10000 with 98.93% 	 Time used:  0.16 sec
2023-04-01 07:57:11,974 		8328 of 10000 with 98.92% 	 Time used:  0.24 sec
2023-04-01 07:57:12,003 		8352 of 10000 with 98.91% 	 Time used:  0.03 sec
2023-04-01 07:57:12,040 		8376 of 10000 with 98.90% 	 Time used:  0.04 sec
2023-04-01 07:57:12,077 		8400 of 10000 with 98.90% 	 Time used:  0.04 sec
2023-04-01 07:57:12,114 		8424 of 10000 with 98.91% 	 Time used:  0.04 sec
2023-04-01 07:57:12,277 		8448 of 10000 with 98.91% 	 Time used:  0.16 sec
2023-04-01 07:57:12,481 		8472 of 10000 with 98.91% 	 Time used:  0.20 sec
2023-04-01 07:57:12,638 		8496 of 10000 with 98.91% 	 Time used:  0.16 sec
2023-04-01 07:57:12,824 		8520 of 10000 with 98.90% 	 Time used:  0.18 sec
2023-04-01 07:57:13,032 		8544 of 10000 with 98.90% 	 Time used:  0.20 sec
2023-04-01 07:57:13,223 		8568 of 10000 with 98.90% 	 Time used:  0.19 sec
2023-04-01 07:57:13,425 		8592 of 10000 with 98.91% 	 Time used:  0.20 sec
2023-04-01 07:57:13,612 		8616 of 10000 with 98.91% 	 Time used:  0.19 sec
2023-04-01 07:57:13,791 		8640 of 10000 with 98.90% 	 Time used:  0.17 sec
2023-04-01 07:57:13,976 		8664 of 10000 with 98.89% 	 Time used:  0.18 sec
2023-04-01 07:57:14,215 		8688 of 10000 with 98.90% 	 Time used:  0.24 sec
2023-04-01 07:57:14,407 		8712 of 10000 with 98.90% 	 Time used:  0.19 sec
2023-04-01 07:57:14,625 		8736 of 10000 with 98.89% 	 Time used:  0.22 sec
2023-04-01 07:57:14,848 		8760 of 10000 with 98.89% 	 Time used:  0.22 sec
2023-04-01 07:57:15,069 		8784 of 10000 with 98.88% 	 Time used:  0.22 sec
2023-04-01 07:57:15,256 		8808 of 10000 with 98.88% 	 Time used:  0.19 sec
2023-04-01 07:57:15,485 		8832 of 10000 with 98.87% 	 Time used:  0.23 sec
2023-04-01 07:57:15,690 		8856 of 10000 with 98.87% 	 Time used:  0.20 sec
2023-04-01 07:57:15,886 		8880 of 10000 with 98.85% 	 Time used:  0.19 sec
2023-04-01 07:57:16,123 		8904 of 10000 with 98.85% 	 Time used:  0.24 sec
2023-04-01 07:57:16,160 		8928 of 10000 with 98.86% 	 Time used:  0.04 sec
2023-04-01 07:57:16,368 		8952 of 10000 with 98.86% 	 Time used:  0.21 sec
2023-04-01 07:57:16,555 		8976 of 10000 with 98.86% 	 Time used:  0.18 sec
2023-04-01 07:57:16,714 		9000 of 10000 with 98.87% 	 Time used:  0.16 sec
2023-04-01 07:57:16,930 		9024 of 10000 with 98.87% 	 Time used:  0.21 sec
2023-04-01 07:57:17,157 		9048 of 10000 with 98.87% 	 Time used:  0.22 sec
2023-04-01 07:57:17,355 		9072 of 10000 with 98.88% 	 Time used:  0.20 sec
2023-04-01 07:57:17,605 		9096 of 10000 with 98.87% 	 Time used:  0.24 sec
2023-04-01 07:57:17,794 		9120 of 10000 with 98.87% 	 Time used:  0.19 sec
2023-04-01 07:57:18,039 		9144 of 10000 with 98.87% 	 Time used:  0.24 sec
2023-04-01 07:57:18,265 		9168 of 10000 with 98.88% 	 Time used:  0.22 sec
2023-04-01 07:57:18,457 		9192 of 10000 with 98.88% 	 Time used:  0.19 sec
2023-04-01 07:57:18,690 		9216 of 10000 with 98.88% 	 Time used:  0.23 sec
2023-04-01 07:57:18,853 		9240 of 10000 with 98.87% 	 Time used:  0.16 sec
2023-04-01 07:57:18,996 		9264 of 10000 with 98.88% 	 Time used:  0.14 sec
2023-04-01 07:57:19,426 		9288 of 10000 with 98.88% 	 Time used:  0.43 sec
2023-04-01 07:57:19,610 		9312 of 10000 with 98.88% 	 Time used:  0.18 sec
2023-04-01 07:57:19,854 		9336 of 10000 with 98.89% 	 Time used:  0.24 sec
2023-04-01 07:57:20,012 		9360 of 10000 with 98.89% 	 Time used:  0.16 sec
2023-04-01 07:57:20,309 		9384 of 10000 with 98.89% 	 Time used:  0.30 sec
2023-04-01 07:57:20,531 		9408 of 10000 with 98.89% 	 Time used:  0.22 sec
2023-04-01 07:57:20,702 		9432 of 10000 with 98.90% 	 Time used:  0.17 sec
2023-04-01 07:57:20,881 		9456 of 10000 with 98.89% 	 Time used:  0.18 sec
2023-04-01 07:57:21,056 		9480 of 10000 with 98.89% 	 Time used:  0.17 sec
2023-04-01 07:57:21,253 		9504 of 10000 with 98.90% 	 Time used:  0.19 sec
2023-04-01 07:57:21,612 		9528 of 10000 with 98.90% 	 Time used:  0.36 sec
2023-04-01 07:57:21,784 		9552 of 10000 with 98.89% 	 Time used:  0.17 sec
2023-04-01 07:57:22,003 		9576 of 10000 with 98.89% 	 Time used:  0.22 sec
2023-04-01 07:57:22,171 		9600 of 10000 with 98.90% 	 Time used:  0.17 sec
2023-04-01 07:57:22,359 		9624 of 10000 with 98.90% 	 Time used:  0.19 sec
2023-04-01 07:57:22,565 		9648 of 10000 with 98.88% 	 Time used:  0.20 sec
2023-04-01 07:57:22,859 		9672 of 10000 with 98.87% 	 Time used:  0.29 sec
2023-04-01 07:57:23,007 		9696 of 10000 with 98.88% 	 Time used:  0.15 sec
2023-04-01 07:57:23,247 		9720 of 10000 with 98.88% 	 Time used:  0.24 sec
2023-04-01 07:57:23,414 		9744 of 10000 with 98.88% 	 Time used:  0.17 sec
2023-04-01 07:57:23,599 		9768 of 10000 with 98.87% 	 Time used:  0.18 sec
2023-04-01 07:57:23,962 		9792 of 10000 with 98.88% 	 Time used:  0.36 sec
2023-04-01 07:57:24,009 		9816 of 10000 with 98.88% 	 Time used:  0.05 sec
2023-04-01 07:57:24,168 		9840 of 10000 with 98.88% 	 Time used:  0.16 sec
2023-04-01 07:57:24,354 		9864 of 10000 with 98.88% 	 Time used:  0.19 sec
2023-04-01 07:57:24,581 		9888 of 10000 with 98.88% 	 Time used:  0.22 sec
2023-04-01 07:57:24,766 		9912 of 10000 with 98.88% 	 Time used:  0.18 sec
2023-04-01 07:57:25,167 		9936 of 10000 with 98.88% 	 Time used:  0.40 sec
2023-04-01 07:57:25,200 		9960 of 10000 with 98.89% 	 Time used:  0.03 sec
2023-04-01 07:57:25,240 		9984 of 10000 with 98.89% 	 Time used:  0.04 sec
2023-04-01 07:57:25,271 		10000 of 10000 with 98.88% 	 Time used:  0.03 sec
2023-04-01 07:57:25,271 
2023-04-01 07:57:25,282 			Learning rate: weights:   1.000e-05    
2023-04-01 07:57:25,282 			Last test performance: 98.88%
2023-04-01 07:57:25,283 ----------------
2023-04-01 07:57:28,218   63  =>  0    		Training 486 pattern with 100.00% 	Forward time: 	 1.76 sec
2023-04-01 07:57:28,219 			Loss:    2.673e-04    			Backward time: 	 1.15 sec 
2023-04-01 07:57:28,469 			Learning rate: weights:   1.000e-05    
2023-04-01 07:57:28,470 			Last test performance: 98.88%
2023-04-01 07:57:28,470 ----------------
2023-04-01 07:57:31,960   63  =>  1    		Training 486 pattern with 99.58% 	Forward time: 	 2.22 sec
2023-04-01 07:57:31,960 			Loss:    6.483e-04    			Backward time: 	 1.24 sec 
2023-04-01 07:57:32,159 			Learning rate: weights:   1.000e-05    
2023-04-01 07:57:32,159 			Last test performance: 98.88%
2023-04-01 07:57:32,159 ----------------
2023-04-01 07:57:35,771   63  =>  2    		Training 486 pattern with 99.17% 	Forward time: 	 2.24 sec
2023-04-01 07:57:35,772 			Loss:    6.594e-04    			Backward time: 	 1.35 sec 
2023-04-01 07:57:35,959 			Learning rate: weights:   1.000e-05    
2023-04-01 07:57:35,959 			Last test performance: 98.88%
2023-04-01 07:57:35,959 ----------------
2023-04-01 07:57:39,973   63  =>  3    		Training 486 pattern with 99.58% 	Forward time: 	 2.72 sec
2023-04-01 07:57:39,974 			Loss:    4.345e-04    			Backward time: 	 1.27 sec 
2023-04-01 07:57:40,102 			Learning rate: weights:   1.000e-05    
2023-04-01 07:57:40,103 			Last test performance: 98.88%
2023-04-01 07:57:40,103 ----------------
2023-04-01 07:57:43,866   63  =>  4    		Training 486 pattern with 99.58% 	Forward time: 	 2.34 sec
2023-04-01 07:57:43,866 			Loss:    4.353e-04    			Backward time: 	 1.40 sec 
2023-04-01 07:57:44,004 			Learning rate: weights:   1.000e-05    
2023-04-01 07:57:44,004 			Last test performance: 98.88%
2023-04-01 07:57:44,004 ----------------
2023-04-01 07:57:48,626   63  =>  5    		Training 486 pattern with 98.75% 	Forward time: 	 3.23 sec
2023-04-01 07:57:48,626 			Loss:    1.128e-03    			Backward time: 	 1.37 sec 
2023-04-01 07:57:48,742 			Learning rate: weights:   1.000e-05    
2023-04-01 07:57:48,744 			Last test performance: 98.88%
2023-04-01 07:57:48,744 ----------------
2023-04-01 07:57:52,326   63  =>  6    		Training 486 pattern with 99.58% 	Forward time: 	 2.77 sec
2023-04-01 07:57:52,327 			Loss:    5.000e-04    			Backward time: 	 0.77 sec 
2023-04-01 07:57:52,451 			Learning rate: weights:   1.000e-05    
2023-04-01 07:57:52,451 			Last test performance: 98.88%
2023-04-01 07:57:52,451 ----------------
2023-04-01 07:57:55,220   63  =>  7    		Training 486 pattern with 99.79% 	Forward time: 	 1.75 sec
2023-04-01 07:57:55,221 			Loss:    2.270e-04    			Backward time: 	 0.99 sec 
2023-04-01 07:57:55,439 			Learning rate: weights:   1.000e-05    
2023-04-01 07:57:55,439 			Last test performance: 98.88%
2023-04-01 07:57:55,439 ----------------
2023-04-01 07:57:59,830   63  =>  8    		Training 486 pattern with 99.79% 	Forward time: 	 3.00 sec
2023-04-01 07:57:59,831 			Loss:    2.732e-04    			Backward time: 	 1.36 sec 
2023-04-01 07:57:59,950 			Learning rate: weights:   1.000e-05    
2023-04-01 07:57:59,950 			Last test performance: 98.88%
2023-04-01 07:57:59,950 ----------------
2023-04-01 07:58:02,750   63  =>  9    		Training 486 pattern with 98.75% 	Forward time: 	 1.97 sec
2023-04-01 07:58:02,750 			Loss:    1.510e-03    			Backward time: 	 0.77 sec 
2023-04-01 07:58:02,892 			Learning rate: weights:   1.000e-05    
2023-04-01 07:58:02,892 			Last test performance: 98.88%
2023-04-01 07:58:02,892 ----------------
2023-04-01 07:58:05,592   63  =>  10   		Training 486 pattern with 99.58% 	Forward time: 	 2.24 sec
2023-04-01 07:58:05,593 			Loss:    4.886e-04    			Backward time: 	 0.41 sec 
2023-04-01 07:58:06,662 			Learning rate: weights:   1.000e-05    
2023-04-01 07:58:06,662 			Last test performance: 98.88%
2023-04-01 07:58:06,662 ----------------
2023-04-01 07:58:10,542   63  =>  11   		Training 486 pattern with 99.38% 	Forward time: 	 2.84 sec
2023-04-01 07:58:10,542 			Loss:    4.638e-04    			Backward time: 	 1.02 sec 
2023-04-01 07:58:10,644 			Learning rate: weights:   1.000e-05    
2023-04-01 07:58:10,644 			Last test performance: 98.88%
2023-04-01 07:58:10,644 ----------------
2023-04-01 07:58:15,019   63  =>  12   		Training 486 pattern with 99.38% 	Forward time: 	 2.91 sec
2023-04-01 07:58:15,019 			Loss:    5.635e-04    			Backward time: 	 1.43 sec 
2023-04-01 07:58:15,207 			Learning rate: weights:   1.000e-05    
2023-04-01 07:58:15,207 			Last test performance: 98.88%
2023-04-01 07:58:15,207 ----------------
2023-04-01 07:58:19,856   63  =>  13   		Training 486 pattern with 99.58% 	Forward time: 	 3.30 sec
2023-04-01 07:58:19,856 			Loss:    5.789e-04    			Backward time: 	 1.32 sec 
2023-04-01 07:58:20,046 			Learning rate: weights:   1.000e-05    
2023-04-01 07:58:20,046 			Last test performance: 98.88%
2023-04-01 07:58:20,046 ----------------
2023-04-01 07:58:23,526   63  =>  14   		Training 486 pattern with 99.38% 	Forward time: 	 2.49 sec
2023-04-01 07:58:23,526 			Loss:    7.090e-04    			Backward time: 	 0.93 sec 
2023-04-01 07:58:23,692 			Learning rate: weights:   1.000e-05    
2023-04-01 07:58:23,692 			Last test performance: 98.88%
2023-04-01 07:58:23,692 ----------------
2023-04-01 07:58:26,048   63  =>  15   		Training 486 pattern with 99.79% 	Forward time: 	 1.59 sec
2023-04-01 07:58:26,049 			Loss:    3.343e-04    			Backward time: 	 0.73 sec 
2023-04-01 07:58:26,243 			Learning rate: weights:   1.000e-05    
2023-04-01 07:58:26,243 			Last test performance: 98.88%
2023-04-01 07:58:26,243 ----------------
2023-04-01 07:58:29,627   63  =>  16   		Training 486 pattern with 99.38% 	Forward time: 	 2.39 sec
2023-04-01 07:58:29,628 			Loss:    5.696e-04    			Backward time: 	 0.96 sec 
2023-04-01 07:58:29,811 			Learning rate: weights:   1.000e-05    
2023-04-01 07:58:29,811 			Last test performance: 98.88%
2023-04-01 07:58:29,811 ----------------
2023-04-01 07:58:32,612   63  =>  17   		Training 486 pattern with 99.58% 	Forward time: 	 1.95 sec
2023-04-01 07:58:32,613 			Loss:    4.376e-04    			Backward time: 	 0.81 sec 
2023-04-01 07:58:32,801 			Learning rate: weights:   1.000e-05    
2023-04-01 07:58:32,801 			Last test performance: 98.88%
2023-04-01 07:58:32,801 ----------------
2023-04-01 07:58:37,286   63  =>  18   		Training 486 pattern with 99.38% 	Forward time: 	 3.11 sec
2023-04-01 07:58:37,286 			Loss:    7.611e-04    			Backward time: 	 1.34 sec 
2023-04-01 07:58:37,451 			Learning rate: weights:   1.000e-05    
2023-04-01 07:58:37,481 			Last test performance: 98.88%
2023-04-01 07:58:37,482 ----------------
2023-04-01 07:58:42,077   63  =>  19   		Training 486 pattern with 100.00% 	Forward time: 	 3.10 sec
2023-04-01 07:58:42,077 			Loss:    2.076e-04    			Backward time: 	 1.50 sec 
2023-04-01 07:58:42,171 			Learning rate: weights:   1.000e-05    
2023-04-01 07:58:42,171 			Last test performance: 98.88%
2023-04-01 07:58:42,171 ----------------
2023-04-01 07:58:45,876   63  =>  20   		Training 486 pattern with 99.58% 	Forward time: 	 2.22 sec
2023-04-01 07:58:45,877 			Loss:    6.494e-04    			Backward time: 	 1.45 sec 
2023-04-01 07:58:46,023 			Learning rate: weights:   1.000e-05    
2023-04-01 07:58:46,024 			Last test performance: 98.88%
2023-04-01 07:58:46,024 ----------------
2023-04-01 07:58:49,143   63  =>  21   		Training 486 pattern with 99.79% 	Forward time: 	 1.99 sec
2023-04-01 07:58:49,143 			Loss:    7.174e-04    			Backward time: 	 1.08 sec 
2023-04-01 07:58:49,306 			Learning rate: weights:   1.000e-05    
2023-04-01 07:58:49,306 			Last test performance: 98.88%
2023-04-01 07:58:49,307 ----------------
2023-04-01 07:58:53,726   63  =>  22   		Training 486 pattern with 100.00% 	Forward time: 	 2.82 sec
2023-04-01 07:58:53,726 			Loss:    2.079e-04    			Backward time: 	 1.58 sec 
2023-04-01 07:58:53,850 			Learning rate: weights:   1.000e-05    
2023-04-01 07:58:53,850 			Last test performance: 98.88%
2023-04-01 07:58:53,850 ----------------
2023-04-01 07:58:57,249   63  =>  23   		Training 486 pattern with 99.58% 	Forward time: 	 2.36 sec
2023-04-01 07:58:57,249 			Loss:    3.131e-04    			Backward time: 	 1.02 sec 
2023-04-01 07:58:57,356 			Learning rate: weights:   1.000e-05    
2023-04-01 07:58:57,356 			Last test performance: 98.88%
2023-04-01 07:58:57,356 ----------------
2023-04-01 07:59:00,185   63  =>  24   		Training 486 pattern with 99.58% 	Forward time: 	 1.90 sec
2023-04-01 07:59:00,186 			Loss:    4.952e-04    			Backward time: 	 0.90 sec 
2023-04-01 07:59:00,370 			Learning rate: weights:   1.000e-05    
2023-04-01 07:59:00,372 			Last test performance: 98.88%
2023-04-01 07:59:00,372 ----------------
2023-04-01 07:59:04,063   63  =>  25   		Training 486 pattern with 99.79% 	Forward time: 	 2.36 sec
2023-04-01 07:59:04,063 			Loss:    2.578e-04    			Backward time: 	 1.30 sec 
2023-04-01 07:59:05,808 			Learning rate: weights:   1.000e-05    
2023-04-01 07:59:05,808 			Last test performance: 98.88%
2023-04-01 07:59:05,808 ----------------
2023-04-01 07:59:10,347   63  =>  26   		Training 486 pattern with 99.58% 	Forward time: 	 3.69 sec
2023-04-01 07:59:10,348 			Loss:    4.659e-04    			Backward time: 	 0.82 sec 
2023-04-01 07:59:10,445 			Learning rate: weights:   1.000e-05    
2023-04-01 07:59:10,449 			Last test performance: 98.88%
2023-04-01 07:59:10,449 ----------------
2023-04-01 07:59:13,468   63  =>  27   		Training 486 pattern with 99.17% 	Forward time: 	 1.80 sec
2023-04-01 07:59:13,468 			Loss:    1.161e-03    			Backward time: 	 1.20 sec 
2023-04-01 07:59:13,599 			Learning rate: weights:   1.000e-05    
2023-04-01 07:59:13,600 			Last test performance: 98.88%
2023-04-01 07:59:13,600 ----------------
2023-04-01 07:59:16,895   63  =>  28   		Training 486 pattern with 99.79% 	Forward time: 	 2.15 sec
2023-04-01 07:59:16,895 			Loss:    4.376e-04    			Backward time: 	 1.12 sec 
2023-04-01 07:59:16,983 			Learning rate: weights:   1.000e-05    
2023-04-01 07:59:16,983 			Last test performance: 98.88%
2023-04-01 07:59:16,983 ----------------
2023-04-01 07:59:22,318   63  =>  29   		Training 486 pattern with 98.96% 	Forward time: 	 3.56 sec
2023-04-01 07:59:22,318 			Loss:    1.173e-03    			Backward time: 	 1.75 sec 
2023-04-01 07:59:22,393 			Learning rate: weights:   1.000e-05    
2023-04-01 07:59:22,393 			Last test performance: 98.88%
2023-04-01 07:59:22,393 ----------------
2023-04-01 07:59:25,702   63  =>  30   		Training 486 pattern with 99.38% 	Forward time: 	 2.48 sec
2023-04-01 07:59:25,702 			Loss:    4.168e-04    			Backward time: 	 0.79 sec 
2023-04-01 07:59:25,857 			Learning rate: weights:   1.000e-05    
2023-04-01 07:59:25,857 			Last test performance: 98.88%
2023-04-01 07:59:25,857 ----------------
2023-04-01 07:59:29,417   63  =>  31   		Training 486 pattern with 99.79% 	Forward time: 	 2.72 sec
2023-04-01 07:59:29,417 			Loss:    4.254e-04    			Backward time: 	 0.82 sec 
2023-04-01 07:59:29,490 			Learning rate: weights:   1.000e-05    
2023-04-01 07:59:29,490 			Last test performance: 98.88%
2023-04-01 07:59:29,490 ----------------
2023-04-01 07:59:33,575   63  =>  32   		Training 486 pattern with 99.58% 	Forward time: 	 2.60 sec
2023-04-01 07:59:33,575 			Loss:    8.214e-04    			Backward time: 	 1.46 sec 
2023-04-01 07:59:33,703 			Learning rate: weights:   1.000e-05    
2023-04-01 07:59:33,703 			Last test performance: 98.88%
2023-04-01 07:59:33,703 ----------------
2023-04-01 07:59:38,330   63  =>  33   		Training 486 pattern with 99.17% 	Forward time: 	 3.29 sec
2023-04-01 07:59:38,330 			Loss:    1.284e-03    			Backward time: 	 1.31 sec 
2023-04-01 07:59:38,462 			Learning rate: weights:   1.000e-05    
2023-04-01 07:59:38,462 			Last test performance: 98.88%
2023-04-01 07:59:38,462 ----------------
2023-04-01 07:59:42,098   63  =>  34   		Training 486 pattern with 99.58% 	Forward time: 	 2.36 sec
2023-04-01 07:59:42,098 			Loss:    6.150e-04    			Backward time: 	 1.25 sec 
2023-04-01 07:59:42,250 			Learning rate: weights:   1.000e-05    
2023-04-01 07:59:42,251 			Last test performance: 98.88%
2023-04-01 07:59:42,251 ----------------
2023-04-01 07:59:45,753   63  =>  35   		Training 486 pattern with 99.58% 	Forward time: 	 2.38 sec
2023-04-01 07:59:45,753 			Loss:    4.937e-04    			Backward time: 	 1.10 sec 
2023-04-01 07:59:46,273 			Learning rate: weights:   1.000e-05    
2023-04-01 07:59:46,274 			Last test performance: 98.88%
2023-04-01 07:59:46,274 ----------------
2023-04-01 07:59:49,016   63  =>  36   		Training 486 pattern with 99.58% 	Forward time: 	 2.11 sec
2023-04-01 07:59:49,016 			Loss:    9.357e-04    			Backward time: 	 0.61 sec 
2023-04-01 07:59:49,076 			Learning rate: weights:   1.000e-05    
2023-04-01 07:59:49,076 			Last test performance: 98.88%
2023-04-01 07:59:49,076 ----------------
2023-04-01 07:59:53,327   63  =>  37   		Training 486 pattern with 99.58% 	Forward time: 	 2.67 sec
2023-04-01 07:59:53,327 			Loss:    4.104e-04    			Backward time: 	 1.55 sec 
2023-04-01 07:59:53,443 			Learning rate: weights:   1.000e-05    
2023-04-01 07:59:53,443 			Last test performance: 98.88%
2023-04-01 07:59:53,443 ----------------
2023-04-01 07:59:57,143   63  =>  38   		Training 486 pattern with 99.38% 	Forward time: 	 2.48 sec
2023-04-01 07:59:57,144 			Loss:    7.013e-04    			Backward time: 	 1.13 sec 
2023-04-01 07:59:57,383 			Learning rate: weights:   1.000e-05    
2023-04-01 07:59:57,383 			Last test performance: 98.88%
2023-04-01 07:59:57,383 ----------------
2023-04-01 08:00:00,685   63  =>  39   		Training 486 pattern with 99.17% 	Forward time: 	 2.61 sec
2023-04-01 08:00:00,685 			Loss:    4.824e-04    			Backward time: 	 0.66 sec 
2023-04-01 08:00:00,840 			Learning rate: weights:   1.000e-05    
2023-04-01 08:00:00,841 			Last test performance: 98.88%
2023-04-01 08:00:00,841 ----------------
2023-04-01 08:00:04,208   63  =>  40   		Training 486 pattern with 99.79% 	Forward time: 	 1.91 sec
2023-04-01 08:00:04,208 			Loss:    3.073e-04    			Backward time: 	 1.40 sec 
2023-04-01 08:00:04,363 			Learning rate: weights:   1.000e-05    
2023-04-01 08:00:04,363 			Last test performance: 98.88%
2023-04-01 08:00:04,363 ----------------
2023-04-01 08:00:07,649   63  =>  41   		Training 486 pattern with 99.58% 	Forward time: 	 2.22 sec
2023-04-01 08:00:07,649 			Loss:    7.802e-04    			Backward time: 	 1.04 sec 
2023-04-01 08:00:07,755 			Learning rate: weights:   1.000e-05    
2023-04-01 08:00:07,756 			Last test performance: 98.88%
2023-04-01 08:00:07,756 ----------------
2023-04-01 08:00:12,206   63  =>  42   		Training 486 pattern with 99.17% 	Forward time: 	 3.36 sec
2023-04-01 08:00:12,207 			Loss:    1.005e-03    			Backward time: 	 0.99 sec 
2023-04-01 08:00:12,380 			Learning rate: weights:   1.000e-05    
2023-04-01 08:00:12,380 			Last test performance: 98.88%
2023-04-01 08:00:12,380 ----------------
2023-04-01 08:00:15,750   63  =>  43   		Training 486 pattern with 99.58% 	Forward time: 	 2.64 sec
2023-04-01 08:00:15,750 			Loss:    6.238e-04    			Backward time: 	 0.70 sec 
2023-04-01 08:00:15,943 			Learning rate: weights:   1.000e-05    
2023-04-01 08:00:15,943 			Last test performance: 98.88%
2023-04-01 08:00:15,943 ----------------
2023-04-01 08:00:19,907   63  =>  44   		Training 486 pattern with 99.79% 	Forward time: 	 3.02 sec
2023-04-01 08:00:19,907 			Loss:    3.758e-04    			Backward time: 	 0.92 sec 
2023-04-01 08:00:20,040 			Learning rate: weights:   1.000e-05    
2023-04-01 08:00:20,040 			Last test performance: 98.88%
2023-04-01 08:00:20,040 ----------------
2023-04-01 08:00:23,446   63  =>  45   		Training 486 pattern with 100.00% 	Forward time: 	 2.49 sec
2023-04-01 08:00:23,446 			Loss:    2.826e-04    			Backward time: 	 0.88 sec 
2023-04-01 08:00:23,812 			Learning rate: weights:   1.000e-05    
2023-04-01 08:00:23,812 			Last test performance: 98.88%
2023-04-01 08:00:23,812 ----------------
2023-04-01 08:00:27,434   63  =>  46   		Training 486 pattern with 99.38% 	Forward time: 	 2.52 sec
2023-04-01 08:00:27,435 			Loss:    7.264e-04    			Backward time: 	 1.06 sec 
2023-04-01 08:00:27,580 			Learning rate: weights:   1.000e-05    
2023-04-01 08:00:27,581 			Last test performance: 98.88%
2023-04-01 08:00:27,581 ----------------
2023-04-01 08:00:32,504   63  =>  47   		Training 486 pattern with 99.58% 	Forward time: 	 3.61 sec
2023-04-01 08:00:32,505 			Loss:    6.936e-04    			Backward time: 	 1.28 sec 
2023-04-01 08:00:32,674 			Learning rate: weights:   1.000e-05    
2023-04-01 08:00:32,674 			Last test performance: 98.88%
2023-04-01 08:00:32,675 ----------------
2023-04-01 08:00:36,649   63  =>  48   		Training 486 pattern with 99.38% 	Forward time: 	 2.65 sec
2023-04-01 08:00:36,649 			Loss:    4.481e-04    			Backward time: 	 1.28 sec 
2023-04-01 08:00:36,800 			Learning rate: weights:   1.000e-05    
2023-04-01 08:00:36,800 			Last test performance: 98.88%
2023-04-01 08:00:36,800 ----------------
2023-04-01 08:00:40,701   63  =>  49   		Training 486 pattern with 99.58% 	Forward time: 	 3.20 sec
2023-04-01 08:00:40,701 			Loss:    4.528e-04    			Backward time: 	 0.65 sec 
2023-04-01 08:00:40,841 			Learning rate: weights:   1.000e-05    
2023-04-01 08:00:40,841 			Last test performance: 98.88%
2023-04-01 08:00:40,841 ----------------
2023-04-01 08:00:43,635   63  =>  50   		Training 486 pattern with 99.17% 	Forward time: 	 2.09 sec
2023-04-01 08:00:43,635 			Loss:    1.515e-03    			Backward time: 	 0.68 sec 
2023-04-01 08:00:43,740 			Learning rate: weights:   1.000e-05    
2023-04-01 08:00:43,740 			Last test performance: 98.88%
2023-04-01 08:00:43,740 ----------------
2023-04-01 08:00:47,077   63  =>  51   		Training 486 pattern with 99.79% 	Forward time: 	 2.42 sec
2023-04-01 08:00:47,077 			Loss:    2.246e-04    			Backward time: 	 0.89 sec 
2023-04-01 08:00:47,419 			Learning rate: weights:   1.000e-05    
2023-04-01 08:00:47,419 			Last test performance: 98.88%
2023-04-01 08:00:47,419 ----------------
2023-04-01 08:00:51,054   63  =>  52   		Training 486 pattern with 99.58% 	Forward time: 	 2.49 sec
2023-04-01 08:00:51,054 			Loss:    5.177e-04    			Backward time: 	 1.12 sec 
2023-04-01 08:00:51,153 			Learning rate: weights:   1.000e-05    
2023-04-01 08:00:51,154 			Last test performance: 98.88%
2023-04-01 08:00:51,154 ----------------
2023-04-01 08:00:54,746   63  =>  53   		Training 486 pattern with 99.79% 	Forward time: 	 2.74 sec
2023-04-01 08:00:54,746 			Loss:    3.515e-04    			Backward time: 	 0.82 sec 
2023-04-01 08:00:54,951 			Learning rate: weights:   1.000e-05    
2023-04-01 08:00:54,951 			Last test performance: 98.88%
2023-04-01 08:00:54,951 ----------------
2023-04-01 08:00:58,847   63  =>  54   		Training 486 pattern with 99.38% 	Forward time: 	 2.72 sec
2023-04-01 08:00:58,847 			Loss:    6.464e-04    			Backward time: 	 1.15 sec 
2023-04-01 08:00:58,999 			Learning rate: weights:   1.000e-05    
2023-04-01 08:00:58,999 			Last test performance: 98.88%
2023-04-01 08:00:58,999 ----------------
2023-04-01 08:01:01,250   63  =>  55   		Training 486 pattern with 99.17% 	Forward time: 	 1.76 sec
2023-04-01 08:01:01,250 			Loss:    1.065e-03    			Backward time: 	 0.45 sec 
2023-04-01 08:01:01,447 			Learning rate: weights:   1.000e-05    
2023-04-01 08:01:01,447 			Last test performance: 98.88%
2023-04-01 08:01:01,447 ----------------
2023-04-01 08:01:04,549   63  =>  56   		Training 486 pattern with 99.79% 	Forward time: 	 2.11 sec
2023-04-01 08:01:04,550 			Loss:    5.685e-04    			Backward time: 	 0.96 sec 
2023-04-01 08:01:04,830 			Learning rate: weights:   1.000e-05    
2023-04-01 08:01:04,830 			Last test performance: 98.88%
2023-04-01 08:01:04,830 ----------------
2023-04-01 08:01:09,003   63  =>  57   		Training 486 pattern with 99.58% 	Forward time: 	 3.14 sec
2023-04-01 08:01:09,003 			Loss:    3.384e-04    			Backward time: 	 1.01 sec 
2023-04-01 08:01:09,168 			Learning rate: weights:   1.000e-05    
2023-04-01 08:01:09,168 			Last test performance: 98.88%
2023-04-01 08:01:09,169 ----------------
2023-04-01 08:01:12,681   63  =>  58   		Training 486 pattern with 99.58% 	Forward time: 	 2.68 sec
2023-04-01 08:01:12,681 			Loss:    3.898e-04    			Backward time: 	 0.81 sec 
2023-04-01 08:01:12,850 			Learning rate: weights:   1.000e-05    
2023-04-01 08:01:12,850 			Last test performance: 98.88%
2023-04-01 08:01:12,850 ----------------
2023-04-01 08:01:17,041   63  =>  59   		Training 486 pattern with 99.58% 	Forward time: 	 2.84 sec
2023-04-01 08:01:17,041 			Loss:    6.053e-04    			Backward time: 	 1.33 sec 
2023-04-01 08:01:17,169 			Learning rate: weights:   1.000e-05    
2023-04-01 08:01:17,169 			Last test performance: 98.88%
2023-04-01 08:01:17,169 ----------------
2023-04-01 08:01:21,009   63  =>  60   		Training 486 pattern with 99.58% 	Forward time: 	 2.64 sec
2023-04-01 08:01:21,009 			Loss:    1.058e-03    			Backward time: 	 1.17 sec 
2023-04-01 08:01:21,142 			Learning rate: weights:   1.000e-05    
2023-04-01 08:01:21,142 			Last test performance: 98.88%
2023-04-01 08:01:21,142 ----------------
2023-04-01 08:01:23,790   63  =>  61   		Training 486 pattern with 99.79% 	Forward time: 	 2.09 sec
2023-04-01 08:01:23,791 			Loss:    4.118e-04    			Backward time: 	 0.52 sec 
2023-04-01 08:01:23,968 			Learning rate: weights:   1.000e-05    
2023-04-01 08:01:23,969 			Last test performance: 98.88%
2023-04-01 08:01:23,969 ----------------
2023-04-01 08:01:28,395   63  =>  62   		Training 486 pattern with 98.75% 	Forward time: 	 2.89 sec
2023-04-01 08:01:28,396 			Loss:    1.001e-03    			Backward time: 	 1.49 sec 
2023-04-01 08:01:28,643 			Learning rate: weights:   1.000e-05    
2023-04-01 08:01:28,643 			Last test performance: 98.88%
2023-04-01 08:01:28,644 ----------------
2023-04-01 08:01:31,020   63  =>  63   		Training 486 pattern with 98.75% 	Forward time: 	 1.87 sec
2023-04-01 08:01:31,020 			Loss:    9.693e-04    			Backward time: 	 0.48 sec 
2023-04-01 08:01:31,135 			Learning rate: weights:   1.000e-05    
2023-04-01 08:01:31,135 			Last test performance: 98.88%
2023-04-01 08:01:31,137 ----------------
2023-04-01 08:01:34,666   63  =>  64   		Training 486 pattern with 99.79% 	Forward time: 	 2.31 sec
2023-04-01 08:01:34,667 			Loss:    4.292e-04    			Backward time: 	 1.17 sec 
2023-04-01 08:01:34,899 			Learning rate: weights:   1.000e-05    
2023-04-01 08:01:34,900 			Last test performance: 98.88%
2023-04-01 08:01:34,900 ----------------
2023-04-01 08:01:38,895   63  =>  65   		Training 486 pattern with 99.38% 	Forward time: 	 2.51 sec
2023-04-01 08:01:38,896 			Loss:    7.369e-04    			Backward time: 	 1.44 sec 
2023-04-01 08:01:39,181 			Learning rate: weights:   1.000e-05    
2023-04-01 08:01:39,181 			Last test performance: 98.88%
2023-04-01 08:01:39,181 ----------------
2023-04-01 08:01:42,749   63  =>  66   		Training 486 pattern with 99.79% 	Forward time: 	 2.54 sec
2023-04-01 08:01:42,750 			Loss:    2.918e-04    			Backward time: 	 1.00 sec 
2023-04-01 08:01:43,318 			Learning rate: weights:   1.000e-05    
2023-04-01 08:01:43,318 			Last test performance: 98.88%
2023-04-01 08:01:43,319 ----------------
2023-04-01 08:01:46,102   63  =>  67   		Training 486 pattern with 99.38% 	Forward time: 	 1.94 sec
2023-04-01 08:01:46,103 			Loss:    1.077e-03    			Backward time: 	 0.80 sec 
2023-04-01 08:01:46,743 			Learning rate: weights:   1.000e-05    
2023-04-01 08:01:46,744 			Last test performance: 98.88%
2023-04-01 08:01:46,744 ----------------
2023-04-01 08:01:49,731   63  =>  68   		Training 486 pattern with 99.58% 	Forward time: 	 1.64 sec
2023-04-01 08:01:49,732 			Loss:    1.105e-03    			Backward time: 	 1.32 sec 
2023-04-01 08:01:49,843 			Learning rate: weights:   1.000e-05    
2023-04-01 08:01:49,844 			Last test performance: 98.88%
2023-04-01 08:01:49,844 ----------------
2023-04-01 08:01:53,669   63  =>  69   		Training 486 pattern with 99.79% 	Forward time: 	 2.70 sec
2023-04-01 08:01:53,670 			Loss:    3.507e-04    			Backward time: 	 1.07 sec 
2023-04-01 08:01:53,901 			Learning rate: weights:   1.000e-05    
2023-04-01 08:01:53,901 			Last test performance: 98.88%
2023-04-01 08:01:53,901 ----------------
2023-04-01 08:01:57,236   63  =>  70   		Training 486 pattern with 99.38% 	Forward time: 	 2.54 sec
2023-04-01 08:01:57,236 			Loss:    8.291e-04    			Backward time: 	 0.76 sec 
2023-04-01 08:01:57,547 			Learning rate: weights:   1.000e-05    
2023-04-01 08:01:57,548 			Last test performance: 98.88%
2023-04-01 08:01:57,548 ----------------
2023-04-01 08:02:01,001   63  =>  71   		Training 486 pattern with 99.38% 	Forward time: 	 2.63 sec
2023-04-01 08:02:01,002 			Loss:    4.238e-04    			Backward time: 	 0.79 sec 
2023-04-01 08:02:01,156 			Learning rate: weights:   1.000e-05    
2023-04-01 08:02:01,156 			Last test performance: 98.88%
2023-04-01 08:02:01,156 ----------------
2023-04-01 08:02:04,600   63  =>  72   		Training 486 pattern with 99.17% 	Forward time: 	 2.61 sec
2023-04-01 08:02:04,600 			Loss:    1.354e-03    			Backward time: 	 0.78 sec 
2023-04-01 08:02:04,730 			Learning rate: weights:   1.000e-05    
2023-04-01 08:02:04,730 			Last test performance: 98.88%
2023-04-01 08:02:04,730 ----------------
2023-04-01 08:02:07,461   63  =>  73   		Training 486 pattern with 99.79% 	Forward time: 	 1.99 sec
2023-04-01 08:02:07,462 			Loss:    4.041e-04    			Backward time: 	 0.72 sec 
2023-04-01 08:02:07,753 			Learning rate: weights:   1.000e-05    
2023-04-01 08:02:07,753 			Last test performance: 98.88%
2023-04-01 08:02:07,754 ----------------
2023-04-01 08:02:11,435   63  =>  74   		Training 486 pattern with 99.38% 	Forward time: 	 2.26 sec
2023-04-01 08:02:11,435 			Loss:    6.076e-04    			Backward time: 	 1.39 sec 
2023-04-01 08:02:11,550 			Learning rate: weights:   1.000e-05    
2023-04-01 08:02:11,550 			Last test performance: 98.88%
2023-04-01 08:02:11,550 ----------------
2023-04-01 08:02:15,181   63  =>  75   		Training 486 pattern with 99.17% 	Forward time: 	 2.67 sec
2023-04-01 08:02:15,181 			Loss:    9.874e-04    			Backward time: 	 0.94 sec 
2023-04-01 08:02:15,339 			Learning rate: weights:   1.000e-05    
2023-04-01 08:02:15,340 			Last test performance: 98.88%
2023-04-01 08:02:15,340 ----------------
2023-04-01 08:02:19,558   63  =>  76   		Training 486 pattern with 99.58% 	Forward time: 	 2.98 sec
2023-04-01 08:02:19,558 			Loss:    7.301e-04    			Backward time: 	 1.21 sec 
2023-04-01 08:02:19,716 			Learning rate: weights:   1.000e-05    
2023-04-01 08:02:19,717 			Last test performance: 98.88%
2023-04-01 08:02:19,717 ----------------
2023-04-01 08:02:24,429   63  =>  77   		Training 486 pattern with 99.17% 	Forward time: 	 3.53 sec
2023-04-01 08:02:24,430 			Loss:    1.158e-03    			Backward time: 	 1.16 sec 
2023-04-01 08:02:24,561 			Learning rate: weights:   1.000e-05    
2023-04-01 08:02:24,561 			Last test performance: 98.88%
2023-04-01 08:02:24,561 ----------------
2023-04-01 08:02:28,860   63  =>  78   		Training 486 pattern with 99.17% 	Forward time: 	 2.97 sec
2023-04-01 08:02:28,860 			Loss:    7.027e-04    			Backward time: 	 1.30 sec 
2023-04-01 08:02:28,947 			Learning rate: weights:   1.000e-05    
2023-04-01 08:02:28,947 			Last test performance: 98.88%
2023-04-01 08:02:28,947 ----------------
2023-04-01 08:02:32,778   63  =>  79   		Training 486 pattern with 99.38% 	Forward time: 	 2.42 sec
2023-04-01 08:02:32,779 			Loss:    6.504e-04    			Backward time: 	 1.38 sec 
2023-04-01 08:02:32,923 			Learning rate: weights:   1.000e-05    
2023-04-01 08:02:32,923 			Last test performance: 98.88%
2023-04-01 08:02:32,924 ----------------
2023-04-01 08:02:35,450   63  =>  80   		Training 486 pattern with 99.38% 	Forward time: 	 2.07 sec
2023-04-01 08:02:35,450 			Loss:    1.374e-03    			Backward time: 	 0.43 sec 
2023-04-01 08:02:35,882 			Learning rate: weights:   1.000e-05    
2023-04-01 08:02:35,883 			Last test performance: 98.88%
2023-04-01 08:02:35,883 ----------------
2023-04-01 08:02:37,586   63  =>  81   		Training 486 pattern with 99.17% 	Forward time: 	 1.30 sec
2023-04-01 08:02:37,586 			Loss:    8.269e-04    			Backward time: 	 0.38 sec 
2023-04-01 08:02:37,743 			Learning rate: weights:   1.000e-05    
2023-04-01 08:02:37,745 			Last test performance: 98.88%
2023-04-01 08:02:37,745 ----------------
2023-04-01 08:02:40,551   63  =>  82   		Training 486 pattern with 99.58% 	Forward time: 	 1.91 sec
2023-04-01 08:02:40,551 			Loss:    1.186e-03    			Backward time: 	 0.88 sec 
2023-04-01 08:02:40,708 			Learning rate: weights:   1.000e-05    
2023-04-01 08:02:40,710 			Last test performance: 98.88%
2023-04-01 08:02:40,711 ----------------
2023-04-01 08:02:44,551   63  =>  83   		Training 486 pattern with 99.79% 	Forward time: 	 2.54 sec
2023-04-01 08:02:44,551 			Loss:    4.331e-04    			Backward time: 	 1.28 sec 
2023-04-01 08:02:44,715 			Learning rate: weights:   1.000e-05    
2023-04-01 08:02:44,715 			Last test performance: 98.88%
2023-04-01 08:02:44,717 ----------------
2023-04-01 08:02:47,536   63  =>  84   		Training 486 pattern with 99.79% 	Forward time: 	 1.91 sec
2023-04-01 08:02:47,537 			Loss:    2.704e-04    			Backward time: 	 0.87 sec 
2023-04-01 08:02:47,701 			Learning rate: weights:   1.000e-05    
2023-04-01 08:02:47,704 			Last test performance: 98.88%
2023-04-01 08:02:47,704 ----------------
2023-04-01 08:02:51,187   63  =>  85   		Training 486 pattern with 100.00% 	Forward time: 	 2.10 sec
2023-04-01 08:02:51,187 			Loss:    2.061e-04    			Backward time: 	 1.36 sec 
2023-04-01 08:02:51,312 			Learning rate: weights:   1.000e-05    
2023-04-01 08:02:51,313 			Last test performance: 98.88%
2023-04-01 08:02:51,313 ----------------
2023-04-01 08:02:54,989   63  =>  86   		Training 486 pattern with 99.58% 	Forward time: 	 2.63 sec
2023-04-01 08:02:54,990 			Loss:    5.736e-04    			Backward time: 	 0.99 sec 
2023-04-01 08:02:55,145 			Learning rate: weights:   1.000e-05    
2023-04-01 08:02:55,145 			Last test performance: 98.88%
2023-04-01 08:02:55,146 ----------------
2023-04-01 08:02:59,327   63  =>  87   		Training 486 pattern with 99.38% 	Forward time: 	 2.84 sec
2023-04-01 08:02:59,328 			Loss:    9.622e-04    			Backward time: 	 1.29 sec 
2023-04-01 08:02:59,445 			Learning rate: weights:   1.000e-05    
2023-04-01 08:02:59,445 			Last test performance: 98.88%
2023-04-01 08:02:59,445 ----------------
2023-04-01 08:03:02,588   63  =>  88   		Training 486 pattern with 99.58% 	Forward time: 	 1.90 sec
2023-04-01 08:03:02,589 			Loss:    9.217e-04    			Backward time: 	 1.18 sec 
2023-04-01 08:03:02,733 			Learning rate: weights:   1.000e-05    
2023-04-01 08:03:02,733 			Last test performance: 98.88%
2023-04-01 08:03:02,733 ----------------
2023-04-01 08:03:06,241   63  =>  89   		Training 486 pattern with 99.58% 	Forward time: 	 2.44 sec
2023-04-01 08:03:06,241 			Loss:    1.082e-03    			Backward time: 	 1.03 sec 
2023-04-01 08:03:06,424 			Learning rate: weights:   1.000e-05    
2023-04-01 08:03:06,426 			Last test performance: 98.88%
2023-04-01 08:03:06,426 ----------------
2023-04-01 08:03:09,979   63  =>  90   		Training 486 pattern with 98.96% 	Forward time: 	 2.82 sec
2023-04-01 08:03:09,980 			Loss:    1.361e-03    			Backward time: 	 0.70 sec 
2023-04-01 08:03:10,122 			Learning rate: weights:   1.000e-05    
2023-04-01 08:03:10,122 			Last test performance: 98.88%
2023-04-01 08:03:10,122 ----------------
2023-04-01 08:03:14,622   63  =>  91   		Training 486 pattern with 99.38% 	Forward time: 	 3.13 sec
2023-04-01 08:03:14,622 			Loss:    1.036e-03    			Backward time: 	 1.35 sec 
2023-04-01 08:03:14,763 			Learning rate: weights:   1.000e-05    
2023-04-01 08:03:14,763 			Last test performance: 98.88%
2023-04-01 08:03:14,764 ----------------
2023-04-01 08:03:18,740   63  =>  92   		Training 486 pattern with 99.38% 	Forward time: 	 2.55 sec
2023-04-01 08:03:18,741 			Loss:    6.430e-04    			Backward time: 	 1.40 sec 
2023-04-01 08:03:18,865 			Learning rate: weights:   1.000e-05    
2023-04-01 08:03:18,865 			Last test performance: 98.88%
2023-04-01 08:03:18,865 ----------------
2023-04-01 08:03:21,572   63  =>  93   		Training 486 pattern with 99.79% 	Forward time: 	 2.07 sec
2023-04-01 08:03:21,572 			Loss:    5.080e-04    			Backward time: 	 0.60 sec 
2023-04-01 08:03:21,792 			Learning rate: weights:   1.000e-05    
2023-04-01 08:03:21,793 			Last test performance: 98.88%
2023-04-01 08:03:21,793 ----------------
2023-04-01 08:03:25,716   63  =>  94   		Training 486 pattern with 98.96% 	Forward time: 	 2.76 sec
2023-04-01 08:03:25,716 			Loss:    1.319e-03    			Backward time: 	 1.14 sec 
2023-04-01 08:03:25,803 			Learning rate: weights:   1.000e-05    
2023-04-01 08:03:25,804 			Last test performance: 98.88%
2023-04-01 08:03:25,804 ----------------
2023-04-01 08:03:28,496   63  =>  95   		Training 486 pattern with 99.79% 	Forward time: 	 1.89 sec
2023-04-01 08:03:28,497 			Loss:    2.209e-04    			Backward time: 	 0.74 sec 
2023-04-01 08:03:28,756 			Learning rate: weights:   1.000e-05    
2023-04-01 08:03:28,756 			Last test performance: 98.88%
2023-04-01 08:03:28,756 ----------------
2023-04-01 08:03:32,438   63  =>  96   		Training 486 pattern with 99.58% 	Forward time: 	 2.48 sec
2023-04-01 08:03:32,439 			Loss:    4.769e-04    			Backward time: 	 1.18 sec 
2023-04-01 08:03:32,822 			Learning rate: weights:   1.000e-05    
2023-04-01 08:03:32,822 			Last test performance: 98.88%
2023-04-01 08:03:32,823 ----------------
2023-04-01 08:03:35,777   63  =>  97   		Training 486 pattern with 99.38% 	Forward time: 	 1.81 sec
2023-04-01 08:03:35,778 			Loss:    7.109e-04    			Backward time: 	 1.12 sec 
2023-04-01 08:03:35,943 			Learning rate: weights:   1.000e-05    
2023-04-01 08:03:35,943 			Last test performance: 98.88%
2023-04-01 08:03:35,943 ----------------
2023-04-01 08:03:39,670   63  =>  98   		Training 486 pattern with 99.38% 	Forward time: 	 2.38 sec
2023-04-01 08:03:39,671 			Loss:    9.103e-04    			Backward time: 	 1.32 sec 
2023-04-01 08:03:39,793 			Learning rate: weights:   1.000e-05    
2023-04-01 08:03:39,793 			Last test performance: 98.88%
2023-04-01 08:03:39,793 ----------------
2023-04-01 08:03:42,669   63  =>  99   		Training 486 pattern with 99.58% 	Forward time: 	 1.74 sec
2023-04-01 08:03:42,670 			Loss:    4.410e-04    			Backward time: 	 1.11 sec 
2023-04-01 08:03:42,779 			Learning rate: weights:   1.000e-05    
2023-04-01 08:03:42,779 			Last test performance: 98.88%
2023-04-01 08:03:42,779 ----------------
2023-04-01 08:03:46,095   63  => 100   		Training 486 pattern with 99.79% 	Forward time: 	 2.39 sec
2023-04-01 08:03:46,096 			Loss:    4.903e-04    			Backward time: 	 0.90 sec 
2023-04-01 08:03:46,226 			Learning rate: weights:   1.000e-05    
2023-04-01 08:03:46,226 			Last test performance: 98.88%
2023-04-01 08:03:46,226 ----------------
2023-04-01 08:03:47,851   63  => 101   		Training 486 pattern with 99.79% 	Forward time: 	 1.27 sec
2023-04-01 08:03:47,851 			Loss:    3.060e-04    			Backward time: 	 0.33 sec 
2023-04-01 08:03:47,959 			Learning rate: weights:   1.000e-05    
2023-04-01 08:03:47,959 			Last test performance: 98.88%
2023-04-01 08:03:47,959 ----------------
2023-04-01 08:03:51,271   63  => 102   		Training 486 pattern with 99.38% 	Forward time: 	 2.28 sec
2023-04-01 08:03:51,272 			Loss:    8.183e-04    			Backward time: 	 0.98 sec 
2023-04-01 08:03:51,695 			Learning rate: weights:   1.000e-05    
2023-04-01 08:03:51,696 			Last test performance: 98.88%
2023-04-01 08:03:51,696 ----------------
2023-04-01 08:03:53,602   63  => 103   		Training 486 pattern with 100.00% 	Forward time: 	 1.36 sec
2023-04-01 08:03:53,603 			Loss:    2.834e-04    			Backward time: 	 0.52 sec 
2023-04-01 08:03:53,748 			Learning rate: weights:   1.000e-05    
2023-04-01 08:03:53,748 			Last test performance: 98.88%
2023-04-01 08:03:53,748 ----------------
2023-04-01 08:03:57,691   63  => 104   		Training 486 pattern with 99.17% 	Forward time: 	 2.45 sec
2023-04-01 08:03:57,691 			Loss:    1.064e-03    			Backward time: 	 1.46 sec 
2023-04-01 08:03:57,839 			Learning rate: weights:   1.000e-05    
2023-04-01 08:03:57,839 			Last test performance: 98.88%
2023-04-01 08:03:57,839 ----------------
2023-04-01 08:04:01,073   63  => 105   		Training 486 pattern with 99.17% 	Forward time: 	 2.23 sec
2023-04-01 08:04:01,074 			Loss:    8.415e-04    			Backward time: 	 0.97 sec 
2023-04-01 08:04:01,226 			Learning rate: weights:   1.000e-05    
2023-04-01 08:04:01,226 			Last test performance: 98.88%
2023-04-01 08:04:01,226 ----------------
2023-04-01 08:04:04,816   63  => 106   		Training 486 pattern with 99.38% 	Forward time: 	 2.44 sec
2023-04-01 08:04:04,817 			Loss:    1.006e-03    			Backward time: 	 1.12 sec 
2023-04-01 08:04:05,014 			Learning rate: weights:   1.000e-05    
2023-04-01 08:04:05,014 			Last test performance: 98.88%
2023-04-01 08:04:05,015 ----------------
2023-04-01 08:04:08,711   63  => 107   		Training 486 pattern with 99.58% 	Forward time: 	 2.57 sec
2023-04-01 08:04:08,712 			Loss:    3.516e-04    			Backward time: 	 1.09 sec 
2023-04-01 08:04:09,013 			Learning rate: weights:   1.000e-05    
2023-04-01 08:04:09,014 			Last test performance: 98.88%
2023-04-01 08:04:09,014 ----------------
2023-04-01 08:04:12,704   63  => 108   		Training 486 pattern with 99.79% 	Forward time: 	 2.89 sec
2023-04-01 08:04:12,704 			Loss:    2.568e-04    			Backward time: 	 0.77 sec 
2023-04-01 08:04:13,006 			Learning rate: weights:   1.000e-05    
2023-04-01 08:04:13,006 			Last test performance: 98.88%
2023-04-01 08:04:13,007 ----------------
2023-04-01 08:04:15,929   63  => 109   		Training 486 pattern with 98.54% 	Forward time: 	 1.49 sec
2023-04-01 08:04:15,930 			Loss:    1.328e-03    			Backward time: 	 1.40 sec 
2023-04-01 08:04:16,077 			Learning rate: weights:   1.000e-05    
2023-04-01 08:04:16,078 			Last test performance: 98.88%
2023-04-01 08:04:16,078 ----------------
2023-04-01 08:04:19,372   63  => 110   		Training 486 pattern with 99.79% 	Forward time: 	 2.58 sec
2023-04-01 08:04:19,373 			Loss:    3.833e-04    			Backward time: 	 0.68 sec 
2023-04-01 08:04:19,886 			Learning rate: weights:   1.000e-05    
2023-04-01 08:04:19,886 			Last test performance: 98.88%
2023-04-01 08:04:19,886 ----------------
2023-04-01 08:04:24,249   63  => 111   		Training 486 pattern with 100.00% 	Forward time: 	 2.93 sec
2023-04-01 08:04:24,249 			Loss:    2.344e-04    			Backward time: 	 1.39 sec 
2023-04-01 08:04:24,374 			Learning rate: weights:   1.000e-05    
2023-04-01 08:04:24,374 			Last test performance: 98.88%
2023-04-01 08:04:24,374 ----------------
2023-04-01 08:04:28,268   63  => 112   		Training 486 pattern with 99.58% 	Forward time: 	 2.67 sec
2023-04-01 08:04:28,269 			Loss:    3.808e-04    			Backward time: 	 1.20 sec 
2023-04-01 08:04:28,621 			Learning rate: weights:   1.000e-05    
2023-04-01 08:04:28,621 			Last test performance: 98.88%
2023-04-01 08:04:28,621 ----------------
2023-04-01 08:04:31,053   63  => 113   		Training 486 pattern with 99.79% 	Forward time: 	 1.89 sec
2023-04-01 08:04:31,053 			Loss:    4.531e-04    			Backward time: 	 0.52 sec 
2023-04-01 08:04:31,112 			Learning rate: weights:   1.000e-05    
2023-04-01 08:04:31,112 			Last test performance: 98.88%
2023-04-01 08:04:31,112 ----------------
2023-04-01 08:04:34,045   63  => 114   		Training 486 pattern with 98.96% 	Forward time: 	 1.88 sec
2023-04-01 08:04:34,046 			Loss:    7.240e-04    			Backward time: 	 1.03 sec 
2023-04-01 08:04:34,652 			Learning rate: weights:   1.000e-05    
2023-04-01 08:04:34,652 			Last test performance: 98.88%
2023-04-01 08:04:34,652 ----------------
2023-04-01 08:04:37,788   63  => 115   		Training 486 pattern with 99.58% 	Forward time: 	 2.23 sec
2023-04-01 08:04:37,789 			Loss:    7.212e-04    			Backward time: 	 0.88 sec 
2023-04-01 08:04:37,964 			Learning rate: weights:   1.000e-05    
2023-04-01 08:04:37,964 			Last test performance: 98.88%
2023-04-01 08:04:37,964 ----------------
2023-04-01 08:04:42,485   63  => 116   		Training 486 pattern with 99.58% 	Forward time: 	 2.93 sec
2023-04-01 08:04:42,486 			Loss:    2.779e-04    			Backward time: 	 1.57 sec 
2023-04-01 08:04:42,611 			Learning rate: weights:   1.000e-05    
2023-04-01 08:04:42,611 			Last test performance: 98.88%
2023-04-01 08:04:42,611 ----------------
2023-04-01 08:04:46,840   63  => 117   		Training 486 pattern with 98.96% 	Forward time: 	 2.50 sec
2023-04-01 08:04:46,840 			Loss:    1.305e-03    			Backward time: 	 1.70 sec 
2023-04-01 08:04:46,929 			Learning rate: weights:   1.000e-05    
2023-04-01 08:04:46,930 			Last test performance: 98.88%
2023-04-01 08:04:46,930 ----------------
2023-04-01 08:04:50,638   63  => 118   		Training 486 pattern with 99.17% 	Forward time: 	 2.64 sec
2023-04-01 08:04:50,746 			Loss:    8.011e-04    			Backward time: 	 1.04 sec 
2023-04-01 08:04:50,848 			Learning rate: weights:   1.000e-05    
2023-04-01 08:04:50,848 			Last test performance: 98.88%
2023-04-01 08:04:50,848 ----------------
2023-04-01 08:04:55,642   63  => 119   		Training 486 pattern with 100.00% 	Forward time: 	 3.62 sec
2023-04-01 08:04:55,643 			Loss:    1.249e-04    			Backward time: 	 1.15 sec 
2023-04-01 08:04:55,730 			Learning rate: weights:   1.000e-05    
2023-04-01 08:04:55,730 			Last test performance: 98.88%
2023-04-01 08:04:55,730 ----------------
2023-04-01 08:05:00,530   63  => 120   		Training 486 pattern with 98.33% 	Forward time: 	 3.11 sec
2023-04-01 08:05:00,530 			Loss:    1.566e-03    			Backward time: 	 1.66 sec 
2023-04-01 08:05:00,670 			Learning rate: weights:   1.000e-05    
2023-04-01 08:05:00,670 			Last test performance: 98.88%
2023-04-01 08:05:00,671 ----------------
2023-04-01 08:05:05,217   63  => 121   		Training 486 pattern with 99.38% 	Forward time: 	 3.26 sec
2023-04-01 08:05:05,217 			Loss:    4.678e-04    			Backward time: 	 1.26 sec 
2023-04-01 08:05:06,666 			Learning rate: weights:   1.000e-05    
2023-04-01 08:05:06,666 			Last test performance: 98.88%
2023-04-01 08:05:06,666 ----------------
2023-04-01 08:05:10,707   63  => 122   		Training 486 pattern with 99.58% 	Forward time: 	 2.93 sec
2023-04-01 08:05:10,707 			Loss:    4.376e-04    			Backward time: 	 1.06 sec 
2023-04-01 08:05:12,020 			Learning rate: weights:   1.000e-05    
2023-04-01 08:05:12,020 			Last test performance: 98.88%
2023-04-01 08:05:12,021 ----------------
2023-04-01 08:05:16,005   63  => 123   		Training 486 pattern with 99.58% 	Forward time: 	 2.89 sec
2023-04-01 08:05:16,005 			Loss:    6.616e-04    			Backward time: 	 1.06 sec 
2023-04-01 08:05:16,145 			Learning rate: weights:   1.000e-05    
2023-04-01 08:05:16,145 			Last test performance: 98.88%
2023-04-01 08:05:16,145 ----------------
2023-04-01 08:05:19,167   63  => 124   		Training 486 pattern with 99.79% 	Forward time: 	 2.21 sec
2023-04-01 08:05:19,167 			Loss:    3.561e-04    			Backward time: 	 0.79 sec 
2023-04-01 08:05:19,497 
2023-04-01 08:05:19,497 Testing:
2023-04-01 08:05:19,762 		24 of 10000 with 91.67% 	 Time used:  0.26 sec
2023-04-01 08:05:19,911 		48 of 10000 with 95.83% 	 Time used:  0.15 sec
2023-04-01 08:05:20,065 		72 of 10000 with 97.22% 	 Time used:  0.15 sec
2023-04-01 08:05:20,285 		96 of 10000 with 97.92% 	 Time used:  0.22 sec
2023-04-01 08:05:20,571 		120 of 10000 with 98.33% 	 Time used:  0.28 sec
2023-04-01 08:05:20,727 		144 of 10000 with 97.92% 	 Time used:  0.15 sec
2023-04-01 08:05:20,942 		168 of 10000 with 98.21% 	 Time used:  0.21 sec
2023-04-01 08:05:21,109 		192 of 10000 with 98.44% 	 Time used:  0.17 sec
2023-04-01 08:05:21,274 		216 of 10000 with 98.61% 	 Time used:  0.16 sec
2023-04-01 08:05:21,434 		240 of 10000 with 98.33% 	 Time used:  0.16 sec
2023-04-01 08:05:21,603 		264 of 10000 with 98.48% 	 Time used:  0.17 sec
2023-04-01 08:05:21,758 		288 of 10000 with 98.61% 	 Time used:  0.15 sec
2023-04-01 08:05:21,921 		312 of 10000 with 98.72% 	 Time used:  0.16 sec
2023-04-01 08:05:22,087 		336 of 10000 with 98.81% 	 Time used:  0.16 sec
2023-04-01 08:05:22,265 		360 of 10000 with 98.89% 	 Time used:  0.18 sec
2023-04-01 08:05:22,443 		384 of 10000 with 98.96% 	 Time used:  0.18 sec
2023-04-01 08:05:22,625 		408 of 10000 with 99.02% 	 Time used:  0.18 sec
2023-04-01 08:05:22,794 		432 of 10000 with 99.07% 	 Time used:  0.17 sec
2023-04-01 08:05:23,160 		456 of 10000 with 98.68% 	 Time used:  0.37 sec
2023-04-01 08:05:23,390 		480 of 10000 with 98.75% 	 Time used:  0.23 sec
2023-04-01 08:05:23,578 		504 of 10000 with 98.81% 	 Time used:  0.19 sec
2023-04-01 08:05:23,755 		528 of 10000 with 98.86% 	 Time used:  0.18 sec
2023-04-01 08:05:23,928 		552 of 10000 with 98.91% 	 Time used:  0.17 sec
2023-04-01 08:05:24,153 		576 of 10000 with 98.78% 	 Time used:  0.22 sec
2023-04-01 08:05:24,309 		600 of 10000 with 98.83% 	 Time used:  0.15 sec
2023-04-01 08:05:24,523 		624 of 10000 with 98.88% 	 Time used:  0.21 sec
2023-04-01 08:05:24,779 		648 of 10000 with 98.92% 	 Time used:  0.25 sec
2023-04-01 08:05:24,815 		672 of 10000 with 98.96% 	 Time used:  0.03 sec
2023-04-01 08:05:24,955 		696 of 10000 with 98.99% 	 Time used:  0.14 sec
2023-04-01 08:05:25,097 		720 of 10000 with 99.03% 	 Time used:  0.14 sec
2023-04-01 08:05:25,250 		744 of 10000 with 99.06% 	 Time used:  0.15 sec
2023-04-01 08:05:25,472 		768 of 10000 with 98.96% 	 Time used:  0.22 sec
2023-04-01 08:05:25,702 		792 of 10000 with 98.86% 	 Time used:  0.23 sec
2023-04-01 08:05:25,739 		816 of 10000 with 98.77% 	 Time used:  0.04 sec
2023-04-01 08:05:25,780 		840 of 10000 with 98.81% 	 Time used:  0.04 sec
2023-04-01 08:05:25,933 		864 of 10000 with 98.84% 	 Time used:  0.15 sec
2023-04-01 08:05:26,098 		888 of 10000 with 98.87% 	 Time used:  0.16 sec
2023-04-01 08:05:26,320 		912 of 10000 with 98.68% 	 Time used:  0.22 sec
2023-04-01 08:05:26,597 		936 of 10000 with 98.72% 	 Time used:  0.27 sec
2023-04-01 08:05:26,766 		960 of 10000 with 98.75% 	 Time used:  0.17 sec
2023-04-01 08:05:26,946 		984 of 10000 with 98.78% 	 Time used:  0.18 sec
2023-04-01 08:05:27,200 		1008 of 10000 with 98.81% 	 Time used:  0.25 sec
2023-04-01 08:05:27,407 		1032 of 10000 with 98.84% 	 Time used:  0.21 sec
2023-04-01 08:05:27,568 		1056 of 10000 with 98.86% 	 Time used:  0.16 sec
2023-04-01 08:05:27,799 		1080 of 10000 with 98.80% 	 Time used:  0.23 sec
2023-04-01 08:05:27,990 		1104 of 10000 with 98.82% 	 Time used:  0.19 sec
2023-04-01 08:05:28,431 		1128 of 10000 with 98.85% 	 Time used:  0.44 sec
2023-04-01 08:05:28,655 		1152 of 10000 with 98.87% 	 Time used:  0.22 sec
2023-04-01 08:05:28,837 		1176 of 10000 with 98.89% 	 Time used:  0.18 sec
2023-04-01 08:05:29,012 		1200 of 10000 with 98.92% 	 Time used:  0.17 sec
2023-04-01 08:05:29,198 		1224 of 10000 with 98.94% 	 Time used:  0.18 sec
2023-04-01 08:05:29,477 		1248 of 10000 with 98.96% 	 Time used:  0.28 sec
2023-04-01 08:05:29,668 		1272 of 10000 with 98.98% 	 Time used:  0.19 sec
2023-04-01 08:05:29,930 		1296 of 10000 with 99.00% 	 Time used:  0.26 sec
2023-04-01 08:05:30,112 		1320 of 10000 with 99.02% 	 Time used:  0.18 sec
2023-04-01 08:05:30,354 		1344 of 10000 with 99.03% 	 Time used:  0.24 sec
2023-04-01 08:05:30,530 		1368 of 10000 with 99.05% 	 Time used:  0.17 sec
2023-04-01 08:05:30,727 		1392 of 10000 with 99.07% 	 Time used:  0.19 sec
2023-04-01 08:05:30,914 		1416 of 10000 with 99.08% 	 Time used:  0.19 sec
2023-04-01 08:05:31,151 		1440 of 10000 with 99.10% 	 Time used:  0.24 sec
2023-04-01 08:05:31,290 		1464 of 10000 with 99.11% 	 Time used:  0.14 sec
2023-04-01 08:05:31,499 		1488 of 10000 with 99.06% 	 Time used:  0.21 sec
2023-04-01 08:05:31,669 		1512 of 10000 with 99.07% 	 Time used:  0.17 sec
2023-04-01 08:05:31,868 		1536 of 10000 with 99.02% 	 Time used:  0.20 sec
2023-04-01 08:05:32,110 		1560 of 10000 with 99.04% 	 Time used:  0.24 sec
2023-04-01 08:05:32,247 		1584 of 10000 with 98.99% 	 Time used:  0.14 sec
2023-04-01 08:05:32,482 		1608 of 10000 with 99.00% 	 Time used:  0.23 sec
2023-04-01 08:05:32,650 		1632 of 10000 with 98.96% 	 Time used:  0.17 sec
2023-04-01 08:05:32,863 		1656 of 10000 with 98.97% 	 Time used:  0.21 sec
2023-04-01 08:05:33,104 		1680 of 10000 with 98.99% 	 Time used:  0.23 sec
2023-04-01 08:05:33,300 		1704 of 10000 with 99.00% 	 Time used:  0.19 sec
2023-04-01 08:05:33,532 		1728 of 10000 with 98.96% 	 Time used:  0.23 sec
2023-04-01 08:05:33,691 		1752 of 10000 with 98.97% 	 Time used:  0.16 sec
2023-04-01 08:05:33,885 		1776 of 10000 with 98.99% 	 Time used:  0.19 sec
2023-04-01 08:05:34,054 		1800 of 10000 with 99.00% 	 Time used:  0.17 sec
2023-04-01 08:05:34,324 		1824 of 10000 with 98.96% 	 Time used:  0.27 sec
2023-04-01 08:05:34,365 		1848 of 10000 with 98.92% 	 Time used:  0.04 sec
2023-04-01 08:05:34,407 		1872 of 10000 with 98.88% 	 Time used:  0.04 sec
2023-04-01 08:05:34,562 		1896 of 10000 with 98.89% 	 Time used:  0.15 sec
2023-04-01 08:05:34,718 		1920 of 10000 with 98.91% 	 Time used:  0.15 sec
2023-04-01 08:05:34,908 		1944 of 10000 with 98.92% 	 Time used:  0.19 sec
2023-04-01 08:05:35,110 		1968 of 10000 with 98.83% 	 Time used:  0.20 sec
2023-04-01 08:05:35,317 		1992 of 10000 with 98.85% 	 Time used:  0.21 sec
2023-04-01 08:05:35,542 		2016 of 10000 with 98.86% 	 Time used:  0.22 sec
2023-04-01 08:05:35,777 		2040 of 10000 with 98.87% 	 Time used:  0.23 sec
2023-04-01 08:05:35,948 		2064 of 10000 with 98.89% 	 Time used:  0.17 sec
2023-04-01 08:05:36,133 		2088 of 10000 with 98.90% 	 Time used:  0.18 sec
2023-04-01 08:05:36,282 		2112 of 10000 with 98.91% 	 Time used:  0.15 sec
2023-04-01 08:05:36,469 		2136 of 10000 with 98.92% 	 Time used:  0.19 sec
2023-04-01 08:05:36,721 		2160 of 10000 with 98.94% 	 Time used:  0.25 sec
2023-04-01 08:05:36,862 		2184 of 10000 with 98.95% 	 Time used:  0.14 sec
2023-04-01 08:05:37,024 		2208 of 10000 with 98.96% 	 Time used:  0.16 sec
2023-04-01 08:05:37,209 		2232 of 10000 with 98.97% 	 Time used:  0.18 sec
2023-04-01 08:05:37,368 		2256 of 10000 with 98.98% 	 Time used:  0.16 sec
2023-04-01 08:05:37,543 		2280 of 10000 with 98.99% 	 Time used:  0.17 sec
2023-04-01 08:05:37,724 		2304 of 10000 with 99.00% 	 Time used:  0.18 sec
2023-04-01 08:05:38,232 		2328 of 10000 with 99.01% 	 Time used:  0.23 sec
2023-04-01 08:05:38,381 		2352 of 10000 with 99.02% 	 Time used:  0.15 sec
2023-04-01 08:05:38,523 		2376 of 10000 with 99.03% 	 Time used:  0.14 sec
2023-04-01 08:05:38,737 		2400 of 10000 with 99.04% 	 Time used:  0.21 sec
2023-04-01 08:05:38,918 		2424 of 10000 with 99.01% 	 Time used:  0.18 sec
2023-04-01 08:05:39,150 		2448 of 10000 with 99.02% 	 Time used:  0.23 sec
2023-04-01 08:05:39,282 		2472 of 10000 with 99.03% 	 Time used:  0.13 sec
2023-04-01 08:05:39,436 		2496 of 10000 with 99.04% 	 Time used:  0.14 sec
2023-04-01 08:05:39,653 		2520 of 10000 with 99.05% 	 Time used:  0.22 sec
2023-04-01 08:05:39,851 		2544 of 10000 with 99.06% 	 Time used:  0.20 sec
2023-04-01 08:05:40,058 		2568 of 10000 with 99.07% 	 Time used:  0.21 sec
2023-04-01 08:05:40,281 		2592 of 10000 with 99.07% 	 Time used:  0.22 sec
2023-04-01 08:05:40,464 		2616 of 10000 with 99.04% 	 Time used:  0.18 sec
2023-04-01 08:05:40,681 		2640 of 10000 with 99.05% 	 Time used:  0.22 sec
2023-04-01 08:05:40,844 		2664 of 10000 with 99.06% 	 Time used:  0.16 sec
2023-04-01 08:05:41,062 		2688 of 10000 with 99.07% 	 Time used:  0.22 sec
2023-04-01 08:05:41,257 		2712 of 10000 with 99.08% 	 Time used:  0.19 sec
2023-04-01 08:05:41,461 		2736 of 10000 with 99.09% 	 Time used:  0.19 sec
2023-04-01 08:05:41,704 		2760 of 10000 with 99.09% 	 Time used:  0.24 sec
2023-04-01 08:05:41,845 		2784 of 10000 with 99.10% 	 Time used:  0.14 sec
2023-04-01 08:05:42,040 		2808 of 10000 with 99.11% 	 Time used:  0.19 sec
2023-04-01 08:05:42,206 		2832 of 10000 with 99.12% 	 Time used:  0.16 sec
2023-04-01 08:05:42,346 		2856 of 10000 with 99.12% 	 Time used:  0.14 sec
2023-04-01 08:05:42,746 		2880 of 10000 with 99.13% 	 Time used:  0.40 sec
2023-04-01 08:05:42,949 		2904 of 10000 with 99.14% 	 Time used:  0.20 sec
2023-04-01 08:05:43,187 		2928 of 10000 with 99.15% 	 Time used:  0.24 sec
2023-04-01 08:05:43,359 		2952 of 10000 with 99.15% 	 Time used:  0.17 sec
2023-04-01 08:05:43,560 		2976 of 10000 with 99.16% 	 Time used:  0.20 sec
2023-04-01 08:05:43,794 		3000 of 10000 with 99.17% 	 Time used:  0.23 sec
2023-04-01 08:05:43,992 		3024 of 10000 with 99.17% 	 Time used:  0.19 sec
2023-04-01 08:05:44,183 		3048 of 10000 with 99.18% 	 Time used:  0.19 sec
2023-04-01 08:05:44,424 		3072 of 10000 with 99.19% 	 Time used:  0.23 sec
2023-04-01 08:05:44,617 		3096 of 10000 with 99.19% 	 Time used:  0.19 sec
2023-04-01 08:05:44,810 		3120 of 10000 with 99.20% 	 Time used:  0.19 sec
2023-04-01 08:05:45,068 		3144 of 10000 with 99.20% 	 Time used:  0.25 sec
2023-04-01 08:05:45,307 		3168 of 10000 with 99.21% 	 Time used:  0.24 sec
2023-04-01 08:05:45,498 		3192 of 10000 with 99.19% 	 Time used:  0.19 sec
2023-04-01 08:05:45,710 		3216 of 10000 with 99.19% 	 Time used:  0.21 sec
2023-04-01 08:05:45,896 		3240 of 10000 with 99.20% 	 Time used:  0.18 sec
2023-04-01 08:05:46,128 		3264 of 10000 with 99.17% 	 Time used:  0.23 sec
2023-04-01 08:05:46,374 		3288 of 10000 with 99.15% 	 Time used:  0.24 sec
2023-04-01 08:05:46,593 		3312 of 10000 with 99.15% 	 Time used:  0.22 sec
2023-04-01 08:05:46,778 		3336 of 10000 with 99.13% 	 Time used:  0.18 sec
2023-04-01 08:05:46,940 		3360 of 10000 with 99.14% 	 Time used:  0.16 sec
2023-04-01 08:05:47,126 		3384 of 10000 with 99.14% 	 Time used:  0.19 sec
2023-04-01 08:05:47,303 		3408 of 10000 with 99.15% 	 Time used:  0.18 sec
2023-04-01 08:05:47,498 		3432 of 10000 with 99.16% 	 Time used:  0.19 sec
2023-04-01 08:05:47,760 		3456 of 10000 with 99.10% 	 Time used:  0.25 sec
2023-04-01 08:05:47,934 		3480 of 10000 with 99.08% 	 Time used:  0.17 sec
2023-04-01 08:05:48,075 		3504 of 10000 with 99.09% 	 Time used:  0.14 sec
2023-04-01 08:05:48,316 		3528 of 10000 with 99.09% 	 Time used:  0.24 sec
2023-04-01 08:05:48,516 		3552 of 10000 with 99.10% 	 Time used:  0.20 sec
2023-04-01 08:05:48,743 		3576 of 10000 with 99.08% 	 Time used:  0.23 sec
2023-04-01 08:05:48,951 		3600 of 10000 with 99.08% 	 Time used:  0.21 sec
2023-04-01 08:05:49,175 		3624 of 10000 with 99.09% 	 Time used:  0.22 sec
2023-04-01 08:05:49,305 		3648 of 10000 with 99.07% 	 Time used:  0.13 sec
2023-04-01 08:05:49,568 		3672 of 10000 with 99.07% 	 Time used:  0.26 sec
2023-04-01 08:05:49,791 		3696 of 10000 with 99.05% 	 Time used:  0.22 sec
2023-04-01 08:05:49,824 		3720 of 10000 with 99.03% 	 Time used:  0.03 sec
2023-04-01 08:05:49,865 		3744 of 10000 with 99.04% 	 Time used:  0.04 sec
2023-04-01 08:05:49,951 		3768 of 10000 with 99.04% 	 Time used:  0.08 sec
2023-04-01 08:05:50,197 		3792 of 10000 with 99.05% 	 Time used:  0.24 sec
2023-04-01 08:05:50,436 		3816 of 10000 with 99.03% 	 Time used:  0.24 sec
2023-04-01 08:05:50,584 		3840 of 10000 with 99.04% 	 Time used:  0.15 sec
2023-04-01 08:05:50,785 		3864 of 10000 with 99.04% 	 Time used:  0.20 sec
2023-04-01 08:05:50,979 		3888 of 10000 with 99.05% 	 Time used:  0.19 sec
2023-04-01 08:05:51,157 		3912 of 10000 with 99.05% 	 Time used:  0.17 sec
2023-04-01 08:05:51,347 		3936 of 10000 with 99.06% 	 Time used:  0.19 sec
2023-04-01 08:05:51,504 		3960 of 10000 with 99.07% 	 Time used:  0.16 sec
2023-04-01 08:05:51,779 		3984 of 10000 with 99.07% 	 Time used:  0.27 sec
2023-04-01 08:05:51,975 		4008 of 10000 with 99.05% 	 Time used:  0.19 sec
2023-04-01 08:05:52,202 		4032 of 10000 with 99.06% 	 Time used:  0.23 sec
2023-04-01 08:05:52,351 		4056 of 10000 with 99.06% 	 Time used:  0.15 sec
2023-04-01 08:05:52,506 		4080 of 10000 with 99.07% 	 Time used:  0.15 sec
2023-04-01 08:05:52,719 		4104 of 10000 with 99.07% 	 Time used:  0.21 sec
2023-04-01 08:05:52,910 		4128 of 10000 with 99.08% 	 Time used:  0.19 sec
2023-04-01 08:05:53,106 		4152 of 10000 with 99.08% 	 Time used:  0.19 sec
2023-04-01 08:05:53,313 		4176 of 10000 with 99.04% 	 Time used:  0.21 sec
2023-04-01 08:05:53,487 		4200 of 10000 with 99.02% 	 Time used:  0.17 sec
2023-04-01 08:05:53,678 		4224 of 10000 with 99.03% 	 Time used:  0.19 sec
2023-04-01 08:05:53,894 		4248 of 10000 with 99.03% 	 Time used:  0.21 sec
2023-04-01 08:05:54,071 		4272 of 10000 with 99.04% 	 Time used:  0.18 sec
2023-04-01 08:05:54,283 		4296 of 10000 with 99.05% 	 Time used:  0.21 sec
2023-04-01 08:05:54,477 		4320 of 10000 with 99.05% 	 Time used:  0.19 sec
2023-04-01 08:05:54,665 		4344 of 10000 with 99.06% 	 Time used:  0.19 sec
2023-04-01 08:05:54,808 		4368 of 10000 with 99.04% 	 Time used:  0.14 sec
2023-04-01 08:05:55,221 		4392 of 10000 with 99.02% 	 Time used:  0.41 sec
2023-04-01 08:05:55,252 		4416 of 10000 with 99.03% 	 Time used:  0.03 sec
2023-04-01 08:05:55,293 		4440 of 10000 with 99.01% 	 Time used:  0.04 sec
2023-04-01 08:05:55,508 		4464 of 10000 with 99.01% 	 Time used:  0.19 sec
2023-04-01 08:05:55,688 		4488 of 10000 with 99.02% 	 Time used:  0.18 sec
2023-04-01 08:05:55,864 		4512 of 10000 with 98.98% 	 Time used:  0.17 sec
2023-04-01 08:05:56,094 		4536 of 10000 with 98.99% 	 Time used:  0.23 sec
2023-04-01 08:05:56,308 		4560 of 10000 with 98.99% 	 Time used:  0.21 sec
2023-04-01 08:05:56,535 		4584 of 10000 with 99.00% 	 Time used:  0.23 sec
2023-04-01 08:05:56,673 		4608 of 10000 with 99.00% 	 Time used:  0.14 sec
2023-04-01 08:05:56,865 		4632 of 10000 with 99.01% 	 Time used:  0.19 sec
2023-04-01 08:05:57,046 		4656 of 10000 with 99.01% 	 Time used:  0.18 sec
2023-04-01 08:05:57,234 		4680 of 10000 with 99.02% 	 Time used:  0.19 sec
2023-04-01 08:05:57,417 		4704 of 10000 with 99.02% 	 Time used:  0.18 sec
2023-04-01 08:05:57,607 		4728 of 10000 with 99.01% 	 Time used:  0.19 sec
2023-04-01 08:05:57,805 		4752 of 10000 with 99.01% 	 Time used:  0.20 sec
2023-04-01 08:05:57,952 		4776 of 10000 with 99.02% 	 Time used:  0.15 sec
2023-04-01 08:05:58,123 		4800 of 10000 with 99.02% 	 Time used:  0.17 sec
2023-04-01 08:05:58,332 		4824 of 10000 with 99.03% 	 Time used:  0.21 sec
2023-04-01 08:05:58,467 		4848 of 10000 with 99.01% 	 Time used:  0.13 sec
2023-04-01 08:05:58,656 		4872 of 10000 with 99.01% 	 Time used:  0.19 sec
2023-04-01 08:05:58,830 		4896 of 10000 with 99.02% 	 Time used:  0.17 sec
2023-04-01 08:05:58,980 		4920 of 10000 with 99.02% 	 Time used:  0.15 sec
2023-04-01 08:05:59,171 		4944 of 10000 with 99.03% 	 Time used:  0.19 sec
2023-04-01 08:05:59,367 		4968 of 10000 with 99.03% 	 Time used:  0.19 sec
2023-04-01 08:05:59,546 		4992 of 10000 with 99.04% 	 Time used:  0.18 sec
2023-04-01 08:05:59,709 		5016 of 10000 with 99.02% 	 Time used:  0.16 sec
2023-04-01 08:05:59,854 		5040 of 10000 with 99.03% 	 Time used:  0.14 sec
2023-04-01 08:06:00,029 		5064 of 10000 with 99.03% 	 Time used:  0.17 sec
2023-04-01 08:06:00,169 		5088 of 10000 with 99.04% 	 Time used:  0.14 sec
2023-04-01 08:06:00,396 		5112 of 10000 with 99.04% 	 Time used:  0.22 sec
2023-04-01 08:06:00,594 		5136 of 10000 with 99.05% 	 Time used:  0.20 sec
2023-04-01 08:06:00,796 		5160 of 10000 with 99.05% 	 Time used:  0.20 sec
2023-04-01 08:06:01,033 		5184 of 10000 with 99.05% 	 Time used:  0.24 sec
2023-04-01 08:06:01,221 		5208 of 10000 with 99.06% 	 Time used:  0.19 sec
2023-04-01 08:06:01,467 		5232 of 10000 with 99.06% 	 Time used:  0.24 sec
2023-04-01 08:06:01,682 		5256 of 10000 with 99.07% 	 Time used:  0.21 sec
2023-04-01 08:06:01,904 		5280 of 10000 with 99.07% 	 Time used:  0.22 sec
2023-04-01 08:06:02,114 		5304 of 10000 with 99.08% 	 Time used:  0.21 sec
2023-04-01 08:06:02,310 		5328 of 10000 with 99.06% 	 Time used:  0.19 sec
2023-04-01 08:06:02,559 		5352 of 10000 with 99.05% 	 Time used:  0.25 sec
2023-04-01 08:06:02,734 		5376 of 10000 with 99.05% 	 Time used:  0.17 sec
2023-04-01 08:06:02,941 		5400 of 10000 with 99.06% 	 Time used:  0.21 sec
2023-04-01 08:06:03,161 		5424 of 10000 with 99.04% 	 Time used:  0.22 sec
2023-04-01 08:06:03,329 		5448 of 10000 with 99.05% 	 Time used:  0.17 sec
2023-04-01 08:06:03,541 		5472 of 10000 with 99.05% 	 Time used:  0.21 sec
2023-04-01 08:06:03,780 		5496 of 10000 with 99.05% 	 Time used:  0.23 sec
2023-04-01 08:06:04,003 		5520 of 10000 with 99.04% 	 Time used:  0.22 sec
2023-04-01 08:06:04,177 		5544 of 10000 with 99.04% 	 Time used:  0.17 sec
2023-04-01 08:06:04,383 		5568 of 10000 with 99.05% 	 Time used:  0.20 sec
2023-04-01 08:06:04,613 		5592 of 10000 with 99.05% 	 Time used:  0.23 sec
2023-04-01 08:06:04,755 		5616 of 10000 with 99.06% 	 Time used:  0.14 sec
2023-04-01 08:06:04,915 		5640 of 10000 with 99.04% 	 Time used:  0.16 sec
2023-04-01 08:06:05,120 		5664 of 10000 with 99.05% 	 Time used:  0.20 sec
2023-04-01 08:06:05,307 		5688 of 10000 with 99.03% 	 Time used:  0.19 sec
2023-04-01 08:06:05,496 		5712 of 10000 with 99.04% 	 Time used:  0.19 sec
2023-04-01 08:06:05,766 		5736 of 10000 with 99.02% 	 Time used:  0.24 sec
2023-04-01 08:06:05,997 		5760 of 10000 with 99.03% 	 Time used:  0.23 sec
2023-04-01 08:06:06,027 		5784 of 10000 with 99.03% 	 Time used:  0.03 sec
2023-04-01 08:06:06,067 		5808 of 10000 with 99.04% 	 Time used:  0.04 sec
2023-04-01 08:06:06,119 		5832 of 10000 with 99.02% 	 Time used:  0.05 sec
2023-04-01 08:06:06,429 		5856 of 10000 with 99.03% 	 Time used:  0.31 sec
2023-04-01 08:06:06,569 		5880 of 10000 with 99.03% 	 Time used:  0.14 sec
2023-04-01 08:06:06,757 		5904 of 10000 with 99.03% 	 Time used:  0.16 sec
2023-04-01 08:06:06,950 		5928 of 10000 with 99.04% 	 Time used:  0.19 sec
2023-04-01 08:06:07,162 		5952 of 10000 with 99.04% 	 Time used:  0.21 sec
2023-04-01 08:06:07,364 		5976 of 10000 with 99.05% 	 Time used:  0.20 sec
2023-04-01 08:06:07,571 		6000 of 10000 with 99.05% 	 Time used:  0.21 sec
2023-04-01 08:06:07,777 		6024 of 10000 with 99.05% 	 Time used:  0.20 sec
2023-04-01 08:06:07,982 		6048 of 10000 with 99.04% 	 Time used:  0.20 sec
2023-04-01 08:06:08,187 		6072 of 10000 with 99.04% 	 Time used:  0.20 sec
2023-04-01 08:06:08,393 		6096 of 10000 with 99.03% 	 Time used:  0.20 sec
2023-04-01 08:06:08,603 		6120 of 10000 with 99.00% 	 Time used:  0.21 sec
2023-04-01 08:06:08,808 		6144 of 10000 with 99.01% 	 Time used:  0.20 sec
2023-04-01 08:06:09,020 		6168 of 10000 with 98.99% 	 Time used:  0.21 sec
2023-04-01 08:06:09,224 		6192 of 10000 with 99.00% 	 Time used:  0.20 sec
2023-04-01 08:06:09,429 		6216 of 10000 with 99.00% 	 Time used:  0.20 sec
2023-04-01 08:06:09,607 		6240 of 10000 with 99.01% 	 Time used:  0.18 sec
2023-04-01 08:06:09,796 		6264 of 10000 with 99.01% 	 Time used:  0.19 sec
2023-04-01 08:06:09,945 		6288 of 10000 with 99.01% 	 Time used:  0.15 sec
2023-04-01 08:06:10,208 		6312 of 10000 with 99.02% 	 Time used:  0.26 sec
2023-04-01 08:06:10,344 		6336 of 10000 with 99.02% 	 Time used:  0.13 sec
2023-04-01 08:06:10,578 		6360 of 10000 with 99.03% 	 Time used:  0.23 sec
2023-04-01 08:06:10,861 		6384 of 10000 with 99.01% 	 Time used:  0.28 sec
2023-04-01 08:06:11,088 		6408 of 10000 with 99.02% 	 Time used:  0.23 sec
2023-04-01 08:06:11,274 		6432 of 10000 with 99.00% 	 Time used:  0.18 sec
2023-04-01 08:06:11,501 		6456 of 10000 with 99.01% 	 Time used:  0.23 sec
2023-04-01 08:06:11,729 		6480 of 10000 with 99.01% 	 Time used:  0.22 sec
2023-04-01 08:06:11,918 		6504 of 10000 with 99.00% 	 Time used:  0.19 sec
2023-04-01 08:06:12,140 		6528 of 10000 with 99.00% 	 Time used:  0.22 sec
2023-04-01 08:06:12,345 		6552 of 10000 with 98.99% 	 Time used:  0.20 sec
2023-04-01 08:06:12,576 		6576 of 10000 with 99.00% 	 Time used:  0.23 sec
2023-04-01 08:06:12,759 		6600 of 10000 with 99.00% 	 Time used:  0.18 sec
2023-04-01 08:06:12,958 		6624 of 10000 with 99.00% 	 Time used:  0.20 sec
2023-04-01 08:06:13,159 		6648 of 10000 with 99.01% 	 Time used:  0.20 sec
2023-04-01 08:06:13,350 		6672 of 10000 with 99.01% 	 Time used:  0.19 sec
2023-04-01 08:06:13,534 		6696 of 10000 with 99.01% 	 Time used:  0.18 sec
2023-04-01 08:06:13,732 		6720 of 10000 with 99.02% 	 Time used:  0.20 sec
2023-04-01 08:06:13,931 		6744 of 10000 with 98.99% 	 Time used:  0.20 sec
2023-04-01 08:06:14,092 		6768 of 10000 with 99.00% 	 Time used:  0.16 sec
2023-04-01 08:06:14,264 		6792 of 10000 with 98.98% 	 Time used:  0.17 sec
2023-04-01 08:06:14,518 		6816 of 10000 with 98.97% 	 Time used:  0.25 sec
2023-04-01 08:06:14,690 		6840 of 10000 with 98.98% 	 Time used:  0.17 sec
2023-04-01 08:06:14,880 		6864 of 10000 with 98.98% 	 Time used:  0.19 sec
2023-04-01 08:06:15,050 		6888 of 10000 with 98.98% 	 Time used:  0.17 sec
2023-04-01 08:06:15,229 		6912 of 10000 with 98.99% 	 Time used:  0.18 sec
2023-04-01 08:06:15,420 		6936 of 10000 with 98.99% 	 Time used:  0.19 sec
2023-04-01 08:06:15,597 		6960 of 10000 with 98.99% 	 Time used:  0.17 sec
2023-04-01 08:06:15,773 		6984 of 10000 with 98.97% 	 Time used:  0.18 sec
2023-04-01 08:06:16,004 		7008 of 10000 with 98.97% 	 Time used:  0.23 sec
2023-04-01 08:06:16,154 		7032 of 10000 with 98.96% 	 Time used:  0.15 sec
2023-04-01 08:06:16,320 		7056 of 10000 with 98.97% 	 Time used:  0.16 sec
2023-04-01 08:06:16,535 		7080 of 10000 with 98.97% 	 Time used:  0.21 sec
2023-04-01 08:06:16,708 		7104 of 10000 with 98.97% 	 Time used:  0.17 sec
2023-04-01 08:06:17,104 		7128 of 10000 with 98.96% 	 Time used:  0.39 sec
2023-04-01 08:06:17,300 		7152 of 10000 with 98.97% 	 Time used:  0.19 sec
2023-04-01 08:06:17,478 		7176 of 10000 with 98.97% 	 Time used:  0.18 sec
2023-04-01 08:06:17,628 		7200 of 10000 with 98.97% 	 Time used:  0.15 sec
2023-04-01 08:06:17,801 		7224 of 10000 with 98.98% 	 Time used:  0.17 sec
2023-04-01 08:06:18,036 		7248 of 10000 with 98.98% 	 Time used:  0.23 sec
2023-04-01 08:06:18,231 		7272 of 10000 with 98.97% 	 Time used:  0.19 sec
2023-04-01 08:06:18,452 		7296 of 10000 with 98.97% 	 Time used:  0.22 sec
2023-04-01 08:06:18,593 		7320 of 10000 with 98.96% 	 Time used:  0.14 sec
2023-04-01 08:06:18,826 		7344 of 10000 with 98.95% 	 Time used:  0.23 sec
2023-04-01 08:06:19,025 		7368 of 10000 with 98.95% 	 Time used:  0.20 sec
2023-04-01 08:06:19,274 		7392 of 10000 with 98.93% 	 Time used:  0.24 sec
2023-04-01 08:06:19,420 		7416 of 10000 with 98.93% 	 Time used:  0.14 sec
2023-04-01 08:06:19,623 		7440 of 10000 with 98.94% 	 Time used:  0.20 sec
2023-04-01 08:06:19,833 		7464 of 10000 with 98.94% 	 Time used:  0.21 sec
2023-04-01 08:06:20,048 		7488 of 10000 with 98.94% 	 Time used:  0.21 sec
2023-04-01 08:06:20,268 		7512 of 10000 with 98.95% 	 Time used:  0.22 sec
2023-04-01 08:06:20,299 		7536 of 10000 with 98.95% 	 Time used:  0.03 sec
2023-04-01 08:06:20,337 		7560 of 10000 with 98.93% 	 Time used:  0.04 sec
2023-04-01 08:06:20,469 		7584 of 10000 with 98.93% 	 Time used:  0.13 sec
2023-04-01 08:06:20,516 		7608 of 10000 with 98.94% 	 Time used:  0.04 sec
2023-04-01 08:06:20,589 		7632 of 10000 with 98.94% 	 Time used:  0.04 sec
2023-04-01 08:06:20,629 		7656 of 10000 with 98.94% 	 Time used:  0.04 sec
2023-04-01 08:06:20,670 		7680 of 10000 with 98.95% 	 Time used:  0.04 sec
2023-04-01 08:06:20,710 		7704 of 10000 with 98.95% 	 Time used:  0.04 sec
2023-04-01 08:06:20,751 		7728 of 10000 with 98.95% 	 Time used:  0.04 sec
2023-04-01 08:06:20,791 		7752 of 10000 with 98.96% 	 Time used:  0.04 sec
2023-04-01 08:06:20,832 		7776 of 10000 with 98.96% 	 Time used:  0.04 sec
2023-04-01 08:06:21,033 		7800 of 10000 with 98.96% 	 Time used:  0.20 sec
2023-04-01 08:06:21,188 		7824 of 10000 with 98.96% 	 Time used:  0.15 sec
2023-04-01 08:06:21,455 		7848 of 10000 with 98.97% 	 Time used:  0.27 sec
2023-04-01 08:06:21,641 		7872 of 10000 with 98.97% 	 Time used:  0.18 sec
2023-04-01 08:06:21,703 		7896 of 10000 with 98.97% 	 Time used:  0.06 sec
2023-04-01 08:06:21,743 		7920 of 10000 with 98.98% 	 Time used:  0.04 sec
2023-04-01 08:06:21,784 		7944 of 10000 with 98.98% 	 Time used:  0.04 sec
2023-04-01 08:06:21,824 		7968 of 10000 with 98.98% 	 Time used:  0.04 sec
2023-04-01 08:06:21,865 		7992 of 10000 with 98.99% 	 Time used:  0.04 sec
2023-04-01 08:06:21,918 		8016 of 10000 with 98.95% 	 Time used:  0.04 sec
2023-04-01 08:06:21,986 		8040 of 10000 with 98.96% 	 Time used:  0.07 sec
2023-04-01 08:06:22,161 		8064 of 10000 with 98.96% 	 Time used:  0.17 sec
2023-04-01 08:06:22,305 		8088 of 10000 with 98.95% 	 Time used:  0.14 sec
2023-04-01 08:06:22,521 		8112 of 10000 with 98.95% 	 Time used:  0.18 sec
2023-04-01 08:06:22,687 		8136 of 10000 with 98.94% 	 Time used:  0.16 sec
2023-04-01 08:06:22,880 		8160 of 10000 with 98.95% 	 Time used:  0.19 sec
2023-04-01 08:06:23,096 		8184 of 10000 with 98.95% 	 Time used:  0.21 sec
2023-04-01 08:06:23,328 		8208 of 10000 with 98.94% 	 Time used:  0.23 sec
2023-04-01 08:06:23,487 		8232 of 10000 with 98.94% 	 Time used:  0.16 sec
2023-04-01 08:06:23,667 		8256 of 10000 with 98.95% 	 Time used:  0.18 sec
2023-04-01 08:06:23,858 		8280 of 10000 with 98.95% 	 Time used:  0.19 sec
2023-04-01 08:06:24,133 		8304 of 10000 with 98.95% 	 Time used:  0.27 sec
2023-04-01 08:06:24,163 		8328 of 10000 with 98.94% 	 Time used:  0.03 sec
2023-04-01 08:06:24,431 		8352 of 10000 with 98.93% 	 Time used:  0.23 sec
2023-04-01 08:06:24,568 		8376 of 10000 with 98.93% 	 Time used:  0.14 sec
2023-04-01 08:06:24,736 		8400 of 10000 with 98.93% 	 Time used:  0.17 sec
2023-04-01 08:06:24,970 		8424 of 10000 with 98.93% 	 Time used:  0.23 sec
2023-04-01 08:06:25,020 		8448 of 10000 with 98.93% 	 Time used:  0.05 sec
2023-04-01 08:06:25,205 		8472 of 10000 with 98.94% 	 Time used:  0.15 sec
2023-04-01 08:06:25,401 		8496 of 10000 with 98.93% 	 Time used:  0.19 sec
2023-04-01 08:06:25,592 		8520 of 10000 with 98.92% 	 Time used:  0.19 sec
2023-04-01 08:06:25,752 		8544 of 10000 with 98.92% 	 Time used:  0.16 sec
2023-04-01 08:06:25,923 		8568 of 10000 with 98.93% 	 Time used:  0.17 sec
2023-04-01 08:06:26,081 		8592 of 10000 with 98.93% 	 Time used:  0.16 sec
2023-04-01 08:06:26,290 		8616 of 10000 with 98.93% 	 Time used:  0.20 sec
2023-04-01 08:06:26,444 		8640 of 10000 with 98.92% 	 Time used:  0.15 sec
2023-04-01 08:06:26,605 		8664 of 10000 with 98.92% 	 Time used:  0.16 sec
2023-04-01 08:06:26,781 		8688 of 10000 with 98.92% 	 Time used:  0.17 sec
2023-04-01 08:06:26,947 		8712 of 10000 with 98.92% 	 Time used:  0.17 sec
2023-04-01 08:06:27,169 		8736 of 10000 with 98.91% 	 Time used:  0.22 sec
2023-04-01 08:06:27,391 		8760 of 10000 with 98.92% 	 Time used:  0.22 sec
2023-04-01 08:06:27,626 		8784 of 10000 with 98.92% 	 Time used:  0.23 sec
2023-04-01 08:06:27,846 		8808 of 10000 with 98.91% 	 Time used:  0.22 sec
2023-04-01 08:06:28,067 		8832 of 10000 with 98.90% 	 Time used:  0.22 sec
2023-04-01 08:06:28,099 		8856 of 10000 with 98.90% 	 Time used:  0.03 sec
2023-04-01 08:06:28,340 		8880 of 10000 with 98.89% 	 Time used:  0.23 sec
2023-04-01 08:06:28,478 		8904 of 10000 with 98.89% 	 Time used:  0.14 sec
2023-04-01 08:06:28,730 		8928 of 10000 with 98.89% 	 Time used:  0.25 sec
2023-04-01 08:06:28,893 		8952 of 10000 with 98.89% 	 Time used:  0.16 sec
2023-04-01 08:06:29,156 		8976 of 10000 with 98.90% 	 Time used:  0.26 sec
2023-04-01 08:06:29,310 		9000 of 10000 with 98.90% 	 Time used:  0.15 sec
2023-04-01 08:06:29,550 		9024 of 10000 with 98.90% 	 Time used:  0.24 sec
2023-04-01 08:06:29,701 		9048 of 10000 with 98.91% 	 Time used:  0.15 sec
2023-04-01 08:06:29,933 		9072 of 10000 with 98.91% 	 Time used:  0.23 sec
2023-04-01 08:06:30,163 		9096 of 10000 with 98.90% 	 Time used:  0.23 sec
2023-04-01 08:06:30,246 		9120 of 10000 with 98.90% 	 Time used:  0.08 sec
2023-04-01 08:06:30,287 		9144 of 10000 with 98.91% 	 Time used:  0.04 sec
2023-04-01 08:06:30,378 		9168 of 10000 with 98.91% 	 Time used:  0.06 sec
2023-04-01 08:06:30,473 		9192 of 10000 with 98.91% 	 Time used:  0.09 sec
2023-04-01 08:06:30,622 		9216 of 10000 with 98.91% 	 Time used:  0.15 sec
2023-04-01 08:06:30,893 		9240 of 10000 with 98.91% 	 Time used:  0.27 sec
2023-04-01 08:06:30,923 		9264 of 10000 with 98.91% 	 Time used:  0.03 sec
2023-04-01 08:06:31,024 		9288 of 10000 with 98.91% 	 Time used:  0.07 sec
2023-04-01 08:06:31,065 		9312 of 10000 with 98.92% 	 Time used:  0.04 sec
2023-04-01 08:06:31,164 		9336 of 10000 with 98.92% 	 Time used:  0.10 sec
2023-04-01 08:06:31,205 		9360 of 10000 with 98.92% 	 Time used:  0.04 sec
2023-04-01 08:06:31,246 		9384 of 10000 with 98.92% 	 Time used:  0.04 sec
2023-04-01 08:06:31,305 		9408 of 10000 with 98.93% 	 Time used:  0.04 sec
2023-04-01 08:06:31,345 		9432 of 10000 with 98.93% 	 Time used:  0.04 sec
2023-04-01 08:06:31,385 		9456 of 10000 with 98.92% 	 Time used:  0.04 sec
2023-04-01 08:06:31,426 		9480 of 10000 with 98.91% 	 Time used:  0.04 sec
2023-04-01 08:06:31,570 		9504 of 10000 with 98.92% 	 Time used:  0.14 sec
2023-04-01 08:06:31,982 		9528 of 10000 with 98.92% 	 Time used:  0.41 sec
2023-04-01 08:06:32,183 		9552 of 10000 with 98.91% 	 Time used:  0.20 sec
2023-04-01 08:06:32,389 		9576 of 10000 with 98.91% 	 Time used:  0.20 sec
2023-04-01 08:06:32,601 		9600 of 10000 with 98.92% 	 Time used:  0.21 sec
2023-04-01 08:06:32,807 		9624 of 10000 with 98.91% 	 Time used:  0.20 sec
2023-04-01 08:06:32,989 		9648 of 10000 with 98.89% 	 Time used:  0.18 sec
2023-04-01 08:06:33,163 		9672 of 10000 with 98.88% 	 Time used:  0.17 sec
2023-04-01 08:06:33,400 		9696 of 10000 with 98.89% 	 Time used:  0.24 sec
2023-04-01 08:06:33,566 		9720 of 10000 with 98.89% 	 Time used:  0.16 sec
2023-04-01 08:06:33,781 		9744 of 10000 with 98.89% 	 Time used:  0.21 sec
2023-04-01 08:06:34,012 		9768 of 10000 with 98.88% 	 Time used:  0.23 sec
2023-04-01 08:06:34,180 		9792 of 10000 with 98.89% 	 Time used:  0.17 sec
2023-04-01 08:06:34,386 		9816 of 10000 with 98.89% 	 Time used:  0.20 sec
2023-04-01 08:06:34,556 		9840 of 10000 with 98.89% 	 Time used:  0.17 sec
2023-04-01 08:06:34,728 		9864 of 10000 with 98.88% 	 Time used:  0.17 sec
2023-04-01 08:06:34,889 		9888 of 10000 with 98.88% 	 Time used:  0.16 sec
2023-04-01 08:06:35,063 		9912 of 10000 with 98.88% 	 Time used:  0.17 sec
2023-04-01 08:06:35,319 		9936 of 10000 with 98.88% 	 Time used:  0.20 sec
2023-04-01 08:06:35,547 		9960 of 10000 with 98.89% 	 Time used:  0.23 sec
2023-04-01 08:06:35,707 		9984 of 10000 with 98.89% 	 Time used:  0.16 sec
2023-04-01 08:06:35,851 		10000 of 10000 with 98.88% 	 Time used:  0.14 sec
2023-04-01 08:06:35,852 
2023-04-01 08:06:35,870 			Learning rate: weights:   1.000e-05    
2023-04-01 08:06:35,870 			Last test performance: 98.88%
2023-04-01 08:06:35,870 ----------------
2023-04-01 08:06:39,123   64  =>  0    		Training 486 pattern with 99.58% 	Forward time: 	 1.76 sec
2023-04-01 08:06:39,123 			Loss:    1.029e-03    			Backward time: 	 1.46 sec 
2023-04-01 08:06:39,360 			Learning rate: weights:   1.000e-05    
2023-04-01 08:06:39,361 			Last test performance: 98.88%
2023-04-01 08:06:39,361 ----------------
2023-04-01 08:06:42,576   64  =>  1    		Training 486 pattern with 99.17% 	Forward time: 	 2.00 sec
2023-04-01 08:06:42,576 			Loss:    1.103e-03    			Backward time: 	 1.18 sec 
2023-04-01 08:06:42,898 			Learning rate: weights:   1.000e-05    
2023-04-01 08:06:42,899 			Last test performance: 98.88%
2023-04-01 08:06:42,899 ----------------
2023-04-01 08:06:47,435   64  =>  2    		Training 486 pattern with 98.96% 	Forward time: 	 3.07 sec
2023-04-01 08:06:47,436 			Loss:    9.697e-04    			Backward time: 	 1.44 sec 
2023-04-01 08:06:47,562 			Learning rate: weights:   1.000e-05    
2023-04-01 08:06:47,562 			Last test performance: 98.88%
2023-04-01 08:06:47,562 ----------------
2023-04-01 08:06:51,213   64  =>  3    		Training 486 pattern with 98.96% 	Forward time: 	 2.51 sec
2023-04-01 08:06:51,213 			Loss:    9.349e-04    			Backward time: 	 1.11 sec 
2023-04-01 08:06:51,400 			Learning rate: weights:   1.000e-05    
2023-04-01 08:06:51,400 			Last test performance: 98.88%
2023-04-01 08:06:51,400 ----------------
2023-04-01 08:06:54,165   64  =>  4    		Training 486 pattern with 99.58% 	Forward time: 	 2.05 sec
2023-04-01 08:06:54,165 			Loss:    5.864e-04    			Backward time: 	 0.69 sec 
2023-04-01 08:06:54,286 			Learning rate: weights:   1.000e-05    
2023-04-01 08:06:54,286 			Last test performance: 98.88%
2023-04-01 08:06:54,286 ----------------
2023-04-01 08:06:57,963   64  =>  5    		Training 486 pattern with 99.79% 	Forward time: 	 2.19 sec
2023-04-01 08:06:57,963 			Loss:    3.135e-04    			Backward time: 	 1.44 sec 
2023-04-01 08:06:58,096 			Learning rate: weights:   1.000e-05    
2023-04-01 08:06:58,096 			Last test performance: 98.88%
2023-04-01 08:06:58,096 ----------------
2023-04-01 08:07:01,604   64  =>  6    		Training 486 pattern with 99.38% 	Forward time: 	 2.58 sec
2023-04-01 08:07:01,605 			Loss:    8.850e-04    			Backward time: 	 0.90 sec 
2023-04-01 08:07:01,775 			Learning rate: weights:   1.000e-05    
2023-04-01 08:07:01,777 			Last test performance: 98.88%
2023-04-01 08:07:01,777 ----------------
2023-04-01 08:07:05,350   64  =>  7    		Training 486 pattern with 99.79% 	Forward time: 	 2.75 sec
2023-04-01 08:07:05,351 			Loss:    7.414e-04    			Backward time: 	 0.80 sec 
2023-04-01 08:07:05,507 			Learning rate: weights:   1.000e-05    
2023-04-01 08:07:05,507 			Last test performance: 98.88%
2023-04-01 08:07:05,507 ----------------
2023-04-01 08:07:09,202   64  =>  8    		Training 486 pattern with 99.17% 	Forward time: 	 2.97 sec
2023-04-01 08:07:09,203 			Loss:    8.836e-04    			Backward time: 	 0.70 sec 
2023-04-01 08:07:09,395 			Learning rate: weights:   1.000e-05    
2023-04-01 08:07:09,395 			Last test performance: 98.88%
2023-04-01 08:07:09,395 ----------------
2023-04-01 08:07:12,847   64  =>  9    		Training 486 pattern with 99.58% 	Forward time: 	 2.30 sec
2023-04-01 08:07:12,848 			Loss:    6.673e-04    			Backward time: 	 1.12 sec 
2023-04-01 08:07:12,987 			Learning rate: weights:   1.000e-05    
2023-04-01 08:07:12,988 			Last test performance: 98.88%
2023-04-01 08:07:12,988 ----------------
2023-04-01 08:07:15,900   64  =>  10   		Training 486 pattern with 99.38% 	Forward time: 	 1.69 sec
2023-04-01 08:07:15,900 			Loss:    4.855e-04    			Backward time: 	 1.20 sec 
2023-04-01 08:07:16,086 			Learning rate: weights:   1.000e-05    
2023-04-01 08:07:16,087 			Last test performance: 98.88%
2023-04-01 08:07:16,087 ----------------
2023-04-01 08:07:18,831   64  =>  11   		Training 486 pattern with 99.58% 	Forward time: 	 1.98 sec
2023-04-01 08:07:18,832 			Loss:    3.451e-04    			Backward time: 	 0.74 sec 
2023-04-01 08:07:18,916 			Learning rate: weights:   1.000e-05    
2023-04-01 08:07:18,917 			Last test performance: 98.88%
2023-04-01 08:07:18,917 ----------------
2023-04-01 08:07:21,772   64  =>  12   		Training 486 pattern with 99.38% 	Forward time: 	 1.78 sec
2023-04-01 08:07:21,797 			Loss:    1.302e-03    			Backward time: 	 1.05 sec 
2023-04-01 08:07:21,896 			Learning rate: weights:   1.000e-05    
2023-04-01 08:07:21,896 			Last test performance: 98.88%
2023-04-01 08:07:21,896 ----------------
2023-04-01 08:07:25,442   64  =>  13   		Training 486 pattern with 99.79% 	Forward time: 	 1.80 sec
2023-04-01 08:07:25,442 			Loss:    2.805e-04    			Backward time: 	 1.72 sec 
2023-04-01 08:07:25,535 			Learning rate: weights:   1.000e-05    
2023-04-01 08:07:25,535 			Last test performance: 98.88%
2023-04-01 08:07:25,535 ----------------
2023-04-01 08:07:27,695   64  =>  14   		Training 486 pattern with 99.79% 	Forward time: 	 1.50 sec
2023-04-01 08:07:27,696 			Loss:    3.811e-04    			Backward time: 	 0.63 sec 
2023-04-01 08:07:27,788 			Learning rate: weights:   1.000e-05    
2023-04-01 08:07:27,788 			Last test performance: 98.88%
2023-04-01 08:07:27,788 ----------------
2023-04-01 08:07:29,771   64  =>  15   		Training 486 pattern with 99.79% 	Forward time: 	 1.61 sec
2023-04-01 08:07:29,772 			Loss:    5.951e-04    			Backward time: 	 0.35 sec 
2023-04-01 08:07:29,851 			Learning rate: weights:   1.000e-05    
2023-04-01 08:07:29,851 			Last test performance: 98.88%
2023-04-01 08:07:29,851 ----------------
2023-04-01 08:07:32,369   64  =>  16   		Training 486 pattern with 99.58% 	Forward time: 	 1.80 sec
2023-04-01 08:07:32,370 			Loss:    7.614e-04    			Backward time: 	 0.69 sec 
2023-04-01 08:07:32,681 			Learning rate: weights:   1.000e-05    
2023-04-01 08:07:32,681 			Last test performance: 98.88%
2023-04-01 08:07:32,682 ----------------
2023-04-01 08:07:35,337   64  =>  17   		Training 486 pattern with 99.58% 	Forward time: 	 1.86 sec
2023-04-01 08:07:35,337 			Loss:    5.533e-04    			Backward time: 	 0.76 sec 
2023-04-01 08:07:35,464 			Learning rate: weights:   1.000e-05    
2023-04-01 08:07:35,465 			Last test performance: 98.88%
2023-04-01 08:07:35,465 ----------------
2023-04-01 08:07:37,646   64  =>  18   		Training 486 pattern with 99.38% 	Forward time: 	 1.60 sec
2023-04-01 08:07:37,646 			Loss:    5.255e-04    			Backward time: 	 0.55 sec 
2023-04-01 08:07:37,789 			Learning rate: weights:   1.000e-05    
2023-04-01 08:07:37,789 			Last test performance: 98.88%
2023-04-01 08:07:37,789 ----------------
2023-04-01 08:07:40,128   64  =>  19   		Training 486 pattern with 99.58% 	Forward time: 	 1.76 sec
2023-04-01 08:07:40,129 			Loss:    3.393e-04    			Backward time: 	 0.54 sec 
2023-04-01 08:07:40,395 			Learning rate: weights:   1.000e-05    
2023-04-01 08:07:40,395 			Last test performance: 98.88%
2023-04-01 08:07:40,395 ----------------
2023-04-01 08:07:43,082   64  =>  20   		Training 486 pattern with 99.79% 	Forward time: 	 1.86 sec
2023-04-01 08:07:43,083 			Loss:    2.465e-04    			Backward time: 	 0.80 sec 
2023-04-01 08:07:43,317 			Learning rate: weights:   1.000e-05    
2023-04-01 08:07:43,318 			Last test performance: 98.88%
2023-04-01 08:07:43,318 ----------------
2023-04-01 08:07:46,000   64  =>  21   		Training 486 pattern with 99.38% 	Forward time: 	 1.79 sec
2023-04-01 08:07:46,000 			Loss:    1.052e-03    			Backward time: 	 0.87 sec 
2023-04-01 08:07:46,131 			Learning rate: weights:   1.000e-05    
2023-04-01 08:07:46,132 			Last test performance: 98.88%
2023-04-01 08:07:46,132 ----------------
2023-04-01 08:07:49,705   64  =>  22   		Training 486 pattern with 99.17% 	Forward time: 	 2.35 sec
2023-04-01 08:07:49,705 			Loss:    8.584e-04    			Backward time: 	 1.20 sec 
2023-04-01 08:07:49,895 			Learning rate: weights:   1.000e-05    
2023-04-01 08:07:49,895 			Last test performance: 98.88%
2023-04-01 08:07:49,896 ----------------
2023-04-01 08:07:52,645   64  =>  23   		Training 486 pattern with 100.00% 	Forward time: 	 2.04 sec
2023-04-01 08:07:52,646 			Loss:    2.268e-04    			Backward time: 	 0.68 sec 
2023-04-01 08:07:52,943 			Learning rate: weights:   1.000e-05    
2023-04-01 08:07:52,944 			Last test performance: 98.88%
2023-04-01 08:07:52,944 ----------------
2023-04-01 08:07:56,191   64  =>  24   		Training 486 pattern with 99.79% 	Forward time: 	 2.29 sec
2023-04-01 08:07:56,191 			Loss:    3.871e-04    			Backward time: 	 0.93 sec 
2023-04-01 08:07:56,585 			Learning rate: weights:   1.000e-05    
2023-04-01 08:07:56,585 			Last test performance: 98.88%
2023-04-01 08:07:56,585 ----------------
2023-04-01 08:07:58,849   64  =>  25   		Training 486 pattern with 99.58% 	Forward time: 	 1.48 sec
2023-04-01 08:07:58,850 			Loss:    7.788e-04    			Backward time: 	 0.76 sec 
2023-04-01 08:07:58,993 			Learning rate: weights:   1.000e-05    
2023-04-01 08:07:58,993 			Last test performance: 98.88%
2023-04-01 08:07:58,994 ----------------
2023-04-01 08:08:00,758   64  =>  26   		Training 486 pattern with 99.58% 	Forward time: 	 1.36 sec
2023-04-01 08:08:00,758 			Loss:    6.321e-04    			Backward time: 	 0.38 sec 
2023-04-01 08:08:01,144 			Learning rate: weights:   1.000e-05    
2023-04-01 08:08:01,144 			Last test performance: 98.88%
2023-04-01 08:08:01,144 ----------------
2023-04-01 08:08:04,389   64  =>  27   		Training 486 pattern with 99.58% 	Forward time: 	 2.71 sec
2023-04-01 08:08:04,389 			Loss:    4.312e-04    			Backward time: 	 0.50 sec 
2023-04-01 08:08:04,517 			Learning rate: weights:   1.000e-05    
2023-04-01 08:08:04,517 			Last test performance: 98.88%
2023-04-01 08:08:04,517 ----------------
2023-04-01 08:08:09,158   64  =>  28   		Training 486 pattern with 99.38% 	Forward time: 	 3.72 sec
2023-04-01 08:08:09,160 			Loss:    4.835e-04    			Backward time: 	 0.90 sec 
2023-04-01 08:08:09,462 			Learning rate: weights:   1.000e-05    
2023-04-01 08:08:09,462 			Last test performance: 98.88%
2023-04-01 08:08:09,462 ----------------
2023-04-01 08:08:12,428   64  =>  29   		Training 486 pattern with 99.79% 	Forward time: 	 2.12 sec
2023-04-01 08:08:12,428 			Loss:    4.005e-04    			Backward time: 	 0.82 sec 
2023-04-01 08:08:12,516 			Learning rate: weights:   1.000e-05    
2023-04-01 08:08:12,516 			Last test performance: 98.88%
2023-04-01 08:08:12,516 ----------------
2023-04-01 08:08:14,420   64  =>  30   		Training 486 pattern with 99.38% 	Forward time: 	 1.37 sec
2023-04-01 08:08:14,421 			Loss:    9.207e-04    			Backward time: 	 0.50 sec 
2023-04-01 08:08:14,527 			Learning rate: weights:   1.000e-05    
2023-04-01 08:08:14,528 			Last test performance: 98.88%
2023-04-01 08:08:14,528 ----------------
2023-04-01 08:08:16,854   64  =>  31   		Training 486 pattern with 99.58% 	Forward time: 	 1.26 sec
2023-04-01 08:08:16,855 			Loss:    8.000e-04    			Backward time: 	 1.04 sec 
2023-04-01 08:08:17,003 			Learning rate: weights:   1.000e-05    
2023-04-01 08:08:17,003 			Last test performance: 98.88%
2023-04-01 08:08:17,004 ----------------
2023-04-01 08:08:20,779   64  =>  32   		Training 486 pattern with 99.79% 	Forward time: 	 2.77 sec
2023-04-01 08:08:20,780 			Loss:    5.494e-04    			Backward time: 	 0.98 sec 
2023-04-01 08:08:20,915 			Learning rate: weights:   1.000e-05    
2023-04-01 08:08:20,915 			Last test performance: 98.88%
2023-04-01 08:08:20,915 ----------------
2023-04-01 08:08:23,636   64  =>  33   		Training 486 pattern with 99.79% 	Forward time: 	 1.87 sec
2023-04-01 08:08:23,637 			Loss:    6.968e-04    			Backward time: 	 0.82 sec 
2023-04-01 08:08:23,932 			Learning rate: weights:   1.000e-05    
2023-04-01 08:08:23,932 			Last test performance: 98.88%
2023-04-01 08:08:23,932 ----------------
2023-04-01 08:08:27,298   64  =>  34   		Training 486 pattern with 98.96% 	Forward time: 	 2.53 sec
2023-04-01 08:08:27,299 			Loss:    1.028e-03    			Backward time: 	 0.80 sec 
2023-04-01 08:08:27,454 			Learning rate: weights:   1.000e-05    
2023-04-01 08:08:27,454 			Last test performance: 98.88%
2023-04-01 08:08:27,454 ----------------
2023-04-01 08:08:31,410   64  =>  35   		Training 486 pattern with 99.79% 	Forward time: 	 2.52 sec
2023-04-01 08:08:31,410 			Loss:    2.371e-04    			Backward time: 	 1.41 sec 
2023-04-01 08:08:31,501 			Learning rate: weights:   1.000e-05    
2023-04-01 08:08:31,501 			Last test performance: 98.88%
2023-04-01 08:08:31,501 ----------------
2023-04-01 08:08:35,473   64  =>  36   		Training 486 pattern with 99.58% 	Forward time: 	 2.76 sec
2023-04-01 08:08:35,473 			Loss:    7.775e-04    			Backward time: 	 1.19 sec 
2023-04-01 08:08:35,697 			Learning rate: weights:   1.000e-05    
2023-04-01 08:08:35,698 			Last test performance: 98.88%
2023-04-01 08:08:35,698 ----------------
2023-04-01 08:08:39,582   64  =>  37   		Training 486 pattern with 100.00% 	Forward time: 	 2.80 sec
2023-04-01 08:08:39,582 			Loss:    3.383e-04    			Backward time: 	 1.06 sec 
2023-04-01 08:08:40,480 			Learning rate: weights:   1.000e-05    
2023-04-01 08:08:40,480 			Last test performance: 98.88%
2023-04-01 08:08:40,480 ----------------
2023-04-01 08:08:43,604   64  =>  38   		Training 486 pattern with 99.17% 	Forward time: 	 2.24 sec
2023-04-01 08:08:43,605 			Loss:    7.765e-04    			Backward time: 	 0.85 sec 
2023-04-01 08:08:43,666 			Learning rate: weights:   1.000e-05    
2023-04-01 08:08:43,666 			Last test performance: 98.88%
2023-04-01 08:08:43,666 ----------------
2023-04-01 08:08:47,750   64  =>  39   		Training 486 pattern with 99.38% 	Forward time: 	 2.44 sec
2023-04-01 08:08:47,750 			Loss:    7.449e-04    			Backward time: 	 1.62 sec 
2023-04-01 08:08:48,301 			Learning rate: weights:   1.000e-05    
2023-04-01 08:08:48,301 			Last test performance: 98.88%
2023-04-01 08:08:48,301 ----------------
2023-04-01 08:08:52,942   64  =>  40   		Training 486 pattern with 99.79% 	Forward time: 	 3.21 sec
2023-04-01 08:08:52,942 			Loss:    4.180e-04    			Backward time: 	 1.40 sec 
2023-04-01 08:08:53,059 			Learning rate: weights:   1.000e-05    
2023-04-01 08:08:53,059 			Last test performance: 98.88%
2023-04-01 08:08:53,059 ----------------
2023-04-01 08:08:56,487   64  =>  41   		Training 486 pattern with 99.17% 	Forward time: 	 2.17 sec
2023-04-01 08:08:56,488 			Loss:    6.100e-04    			Backward time: 	 1.23 sec 
2023-04-01 08:08:56,656 			Learning rate: weights:   1.000e-05    
2023-04-01 08:08:56,657 			Last test performance: 98.88%
2023-04-01 08:08:56,657 ----------------
2023-04-01 08:09:00,440   64  =>  42   		Training 486 pattern with 99.58% 	Forward time: 	 2.42 sec
2023-04-01 08:09:00,440 			Loss:    5.408e-04    			Backward time: 	 1.34 sec 
2023-04-01 08:09:00,638 			Learning rate: weights:   1.000e-05    
2023-04-01 08:09:00,638 			Last test performance: 98.88%
2023-04-01 08:09:00,638 ----------------
2023-04-01 08:09:04,210   64  =>  43   		Training 486 pattern with 99.38% 	Forward time: 	 2.53 sec
2023-04-01 08:09:04,211 			Loss:    1.345e-03    			Backward time: 	 1.01 sec 
2023-04-01 08:09:05,091 			Learning rate: weights:   1.000e-05    
2023-04-01 08:09:05,091 			Last test performance: 98.88%
2023-04-01 08:09:05,091 ----------------
2023-04-01 08:09:08,992   64  =>  44   		Training 486 pattern with 100.00% 	Forward time: 	 2.62 sec
2023-04-01 08:09:08,993 			Loss:    2.968e-04    			Backward time: 	 1.26 sec 
2023-04-01 08:09:09,136 			Learning rate: weights:   1.000e-05    
2023-04-01 08:09:09,136 			Last test performance: 98.88%
2023-04-01 08:09:09,137 ----------------
2023-04-01 08:09:13,418   64  =>  45   		Training 486 pattern with 99.17% 	Forward time: 	 3.33 sec
2023-04-01 08:09:13,418 			Loss:    1.106e-03    			Backward time: 	 0.92 sec 
2023-04-01 08:09:13,599 			Learning rate: weights:   1.000e-05    
2023-04-01 08:09:13,599 			Last test performance: 98.88%
2023-04-01 08:09:13,599 ----------------
2023-04-01 08:09:17,992   64  =>  46   		Training 486 pattern with 99.17% 	Forward time: 	 2.93 sec
2023-04-01 08:09:17,992 			Loss:    7.407e-04    			Backward time: 	 1.42 sec 
2023-04-01 08:09:18,283 			Learning rate: weights:   1.000e-05    
2023-04-01 08:09:18,283 			Last test performance: 98.88%
2023-04-01 08:09:18,283 ----------------
2023-04-01 08:09:23,340   64  =>  47   		Training 486 pattern with 99.58% 	Forward time: 	 3.59 sec
2023-04-01 08:09:23,340 			Loss:    4.787e-04    			Backward time: 	 1.44 sec 
2023-04-01 08:09:23,540 			Learning rate: weights:   1.000e-05    
2023-04-01 08:09:23,540 			Last test performance: 98.88%
2023-04-01 08:09:23,540 ----------------
2023-04-01 08:09:28,205   64  =>  48   		Training 486 pattern with 100.00% 	Forward time: 	 3.38 sec
2023-04-01 08:09:28,205 			Loss:    1.263e-04    			Backward time: 	 1.26 sec 
2023-04-01 08:09:28,347 			Learning rate: weights:   1.000e-05    
2023-04-01 08:09:28,347 			Last test performance: 98.88%
2023-04-01 08:09:28,348 ----------------
2023-04-01 08:09:32,218   64  =>  49   		Training 486 pattern with 99.79% 	Forward time: 	 2.15 sec
2023-04-01 08:09:32,218 			Loss:    4.813e-04    			Backward time: 	 1.69 sec 
2023-04-01 08:09:32,361 			Learning rate: weights:   1.000e-05    
2023-04-01 08:09:32,361 			Last test performance: 98.88%
2023-04-01 08:09:32,362 ----------------
2023-04-01 08:09:36,167   64  =>  50   		Training 486 pattern with 99.58% 	Forward time: 	 2.10 sec
2023-04-01 08:09:36,167 			Loss:    4.414e-04    			Backward time: 	 1.68 sec 
2023-04-01 08:09:36,252 			Learning rate: weights:   1.000e-05    
2023-04-01 08:09:36,252 			Last test performance: 98.88%
2023-04-01 08:09:36,252 ----------------
2023-04-01 08:09:38,903   64  =>  51   		Training 486 pattern with 99.38% 	Forward time: 	 1.67 sec
2023-04-01 08:09:38,903 			Loss:    6.475e-04    			Backward time: 	 0.94 sec 
2023-04-01 08:09:39,047 			Learning rate: weights:   1.000e-05    
2023-04-01 08:09:39,047 			Last test performance: 98.88%
2023-04-01 08:09:39,047 ----------------
2023-04-01 08:09:42,036   64  =>  52   		Training 486 pattern with 99.58% 	Forward time: 	 2.01 sec
2023-04-01 08:09:42,036 			Loss:    5.879e-04    			Backward time: 	 0.94 sec 
2023-04-01 08:09:42,216 			Learning rate: weights:   1.000e-05    
2023-04-01 08:09:42,216 			Last test performance: 98.88%
2023-04-01 08:09:42,216 ----------------
2023-04-01 08:09:45,032   64  =>  53   		Training 486 pattern with 99.58% 	Forward time: 	 1.74 sec
2023-04-01 08:09:45,033 			Loss:    3.125e-04    			Backward time: 	 1.05 sec 
2023-04-01 08:09:45,189 			Learning rate: weights:   1.000e-05    
2023-04-01 08:09:45,190 			Last test performance: 98.88%
2023-04-01 08:09:45,190 ----------------
2023-04-01 08:09:47,155   64  =>  54   		Training 486 pattern with 100.00% 	Forward time: 	 1.42 sec
2023-04-01 08:09:47,156 			Loss:    3.528e-04    			Backward time: 	 0.52 sec 
2023-04-01 08:09:47,279 			Learning rate: weights:   1.000e-05    
2023-04-01 08:09:47,280 			Last test performance: 98.88%
2023-04-01 08:09:47,280 ----------------
2023-04-01 08:09:49,329   64  =>  55   		Training 486 pattern with 99.79% 	Forward time: 	 1.50 sec
2023-04-01 08:09:49,329 			Loss:    4.384e-04    			Backward time: 	 0.52 sec 
2023-04-01 08:09:49,477 			Learning rate: weights:   1.000e-05    
2023-04-01 08:09:49,519 			Last test performance: 98.88%
2023-04-01 08:09:49,519 ----------------
2023-04-01 08:09:52,101   64  =>  56   		Training 486 pattern with 100.00% 	Forward time: 	 1.46 sec
2023-04-01 08:09:52,101 			Loss:    1.213e-04    			Backward time: 	 1.14 sec 
2023-04-01 08:09:52,250 			Learning rate: weights:   1.000e-05    
2023-04-01 08:09:52,250 			Last test performance: 98.88%
2023-04-01 08:09:52,250 ----------------
2023-04-01 08:09:56,111   64  =>  57   		Training 486 pattern with 100.00% 	Forward time: 	 2.28 sec
2023-04-01 08:09:56,111 			Loss:    1.943e-04    			Backward time: 	 1.56 sec 
2023-04-01 08:09:56,240 			Learning rate: weights:   1.000e-05    
2023-04-01 08:09:56,241 			Last test performance: 98.88%
2023-04-01 08:09:56,241 ----------------
2023-04-01 08:10:00,562   64  =>  58   		Training 486 pattern with 99.17% 	Forward time: 	 3.14 sec
2023-04-01 08:10:00,562 			Loss:    6.977e-04    			Backward time: 	 1.15 sec 
2023-04-01 08:10:00,688 			Learning rate: weights:   1.000e-05    
2023-04-01 08:10:00,688 			Last test performance: 98.88%
2023-04-01 08:10:00,688 ----------------
2023-04-01 08:10:03,408   64  =>  59   		Training 486 pattern with 99.58% 	Forward time: 	 1.91 sec
2023-04-01 08:10:03,409 			Loss:    5.631e-04    			Backward time: 	 0.78 sec 
2023-04-01 08:10:03,492 			Learning rate: weights:   1.000e-05    
2023-04-01 08:10:03,492 			Last test performance: 98.88%
2023-04-01 08:10:03,492 ----------------
2023-04-01 08:10:08,111   64  =>  60   		Training 486 pattern with 99.38% 	Forward time: 	 3.41 sec
2023-04-01 08:10:08,111 			Loss:    7.602e-04    			Backward time: 	 1.18 sec 
2023-04-01 08:10:08,194 			Learning rate: weights:   1.000e-05    
2023-04-01 08:10:08,195 			Last test performance: 98.88%
2023-04-01 08:10:08,195 ----------------
2023-04-01 08:10:13,799   64  =>  61   		Training 486 pattern with 99.38% 	Forward time: 	 3.67 sec
2023-04-01 08:10:13,799 			Loss:    5.667e-04    			Backward time: 	 1.90 sec 
2023-04-01 08:10:13,963 			Learning rate: weights:   1.000e-05    
2023-04-01 08:10:13,963 			Last test performance: 98.88%
2023-04-01 08:10:13,963 ----------------
2023-04-01 08:10:17,741   64  =>  62   		Training 486 pattern with 99.58% 	Forward time: 	 2.88 sec
2023-04-01 08:10:17,741 			Loss:    4.928e-04    			Backward time: 	 0.87 sec 
2023-04-01 08:10:17,972 			Learning rate: weights:   1.000e-05    
2023-04-01 08:10:17,972 			Last test performance: 98.88%
2023-04-01 08:10:17,972 ----------------
2023-04-01 08:10:21,147   64  =>  63   		Training 486 pattern with 99.58% 	Forward time: 	 2.34 sec
2023-04-01 08:10:21,147 			Loss:    8.299e-04    			Backward time: 	 0.80 sec 
2023-04-01 08:10:21,347 			Learning rate: weights:   1.000e-05    
2023-04-01 08:10:21,347 			Last test performance: 98.88%
2023-04-01 08:10:21,347 ----------------
2023-04-01 08:10:24,090   64  =>  64   		Training 486 pattern with 99.58% 	Forward time: 	 1.93 sec
2023-04-01 08:10:24,090 			Loss:    9.457e-04    			Backward time: 	 0.79 sec 
2023-04-01 08:10:24,271 			Learning rate: weights:   1.000e-05    
2023-04-01 08:10:24,273 			Last test performance: 98.88%
2023-04-01 08:10:24,274 ----------------
2023-04-01 08:10:27,990   64  =>  65   		Training 486 pattern with 99.58% 	Forward time: 	 2.79 sec
2023-04-01 08:10:27,990 			Loss:    6.366e-04    			Backward time: 	 0.90 sec 
2023-04-01 08:10:28,152 			Learning rate: weights:   1.000e-05    
2023-04-01 08:10:28,152 			Last test performance: 98.88%
2023-04-01 08:10:28,153 ----------------
2023-04-01 08:10:31,923   64  =>  66   		Training 486 pattern with 99.79% 	Forward time: 	 2.52 sec
2023-04-01 08:10:31,923 			Loss:    3.976e-04    			Backward time: 	 1.04 sec 
2023-04-01 08:10:32,515 			Learning rate: weights:   1.000e-05    
2023-04-01 08:10:32,516 			Last test performance: 98.88%
2023-04-01 08:10:32,516 ----------------
2023-04-01 08:10:35,937   64  =>  67   		Training 486 pattern with 99.17% 	Forward time: 	 2.11 sec
2023-04-01 08:10:35,937 			Loss:    7.324e-04    			Backward time: 	 1.26 sec 
2023-04-01 08:10:36,173 			Learning rate: weights:   1.000e-05    
2023-04-01 08:10:36,173 			Last test performance: 98.88%
2023-04-01 08:10:36,173 ----------------
2023-04-01 08:10:39,627   64  =>  68   		Training 486 pattern with 99.79% 	Forward time: 	 2.21 sec
2023-04-01 08:10:39,627 			Loss:    3.918e-04    			Backward time: 	 1.20 sec 
2023-04-01 08:10:39,791 			Learning rate: weights:   1.000e-05    
2023-04-01 08:10:39,791 			Last test performance: 98.88%
2023-04-01 08:10:39,791 ----------------
2023-04-01 08:10:43,435   64  =>  69   		Training 486 pattern with 99.79% 	Forward time: 	 2.45 sec
2023-04-01 08:10:43,436 			Loss:    4.335e-04    			Backward time: 	 1.17 sec 
2023-04-01 08:10:43,585 			Learning rate: weights:   1.000e-05    
2023-04-01 08:10:43,585 			Last test performance: 98.88%
2023-04-01 08:10:43,585 ----------------
2023-04-01 08:10:46,832   64  =>  70   		Training 486 pattern with 99.79% 	Forward time: 	 2.17 sec
2023-04-01 08:10:46,832 			Loss:    4.179e-04    			Backward time: 	 1.05 sec 
2023-04-01 08:10:46,999 			Learning rate: weights:   1.000e-05    
2023-04-01 08:10:46,999 			Last test performance: 98.88%
2023-04-01 08:10:46,999 ----------------
2023-04-01 08:10:50,835   64  =>  71   		Training 486 pattern with 99.38% 	Forward time: 	 2.55 sec
2023-04-01 08:10:50,836 			Loss:    6.221e-04    			Backward time: 	 1.26 sec 
2023-04-01 08:10:51,136 			Learning rate: weights:   1.000e-05    
2023-04-01 08:10:51,136 			Last test performance: 98.88%
2023-04-01 08:10:51,137 ----------------
2023-04-01 08:10:54,113   64  =>  72   		Training 486 pattern with 99.38% 	Forward time: 	 2.17 sec
2023-04-01 08:10:54,113 			Loss:    1.074e-03    			Backward time: 	 0.79 sec 
2023-04-01 08:10:54,199 			Learning rate: weights:   1.000e-05    
2023-04-01 08:10:54,199 			Last test performance: 98.88%
2023-04-01 08:10:54,200 ----------------
2023-04-01 08:10:56,661   64  =>  73   		Training 486 pattern with 99.38% 	Forward time: 	 1.40 sec
2023-04-01 08:10:56,662 			Loss:    5.125e-04    			Backward time: 	 1.03 sec 
2023-04-01 08:10:56,792 			Learning rate: weights:   1.000e-05    
2023-04-01 08:10:56,792 			Last test performance: 98.88%
2023-04-01 08:10:56,793 ----------------
2023-04-01 08:11:00,108   64  =>  74   		Training 486 pattern with 99.17% 	Forward time: 	 2.36 sec
2023-04-01 08:11:00,109 			Loss:    7.161e-04    			Backward time: 	 0.93 sec 
2023-04-01 08:11:00,289 			Learning rate: weights:   1.000e-05    
2023-04-01 08:11:00,290 			Last test performance: 98.88%
2023-04-01 08:11:00,290 ----------------
2023-04-01 08:11:03,102   64  =>  75   		Training 486 pattern with 99.17% 	Forward time: 	 1.70 sec
2023-04-01 08:11:03,102 			Loss:    6.605e-04    			Backward time: 	 1.08 sec 
2023-04-01 08:11:03,244 			Learning rate: weights:   1.000e-05    
2023-04-01 08:11:03,244 			Last test performance: 98.88%
2023-04-01 08:11:03,244 ----------------
2023-04-01 08:11:07,322   64  =>  76   		Training 486 pattern with 99.58% 	Forward time: 	 3.07 sec
2023-04-01 08:11:07,322 			Loss:    4.413e-04    			Backward time: 	 0.99 sec 
2023-04-01 08:11:07,628 			Learning rate: weights:   1.000e-05    
2023-04-01 08:11:07,629 			Last test performance: 98.88%
2023-04-01 08:11:07,629 ----------------
2023-04-01 08:11:10,379   64  =>  77   		Training 486 pattern with 99.38% 	Forward time: 	 1.95 sec
2023-04-01 08:11:10,380 			Loss:    6.699e-04    			Backward time: 	 0.76 sec 
2023-04-01 08:11:10,512 			Learning rate: weights:   1.000e-05    
2023-04-01 08:11:10,513 			Last test performance: 98.88%
2023-04-01 08:11:10,513 ----------------
2023-04-01 08:11:13,999   64  =>  78   		Training 486 pattern with 99.58% 	Forward time: 	 2.06 sec
2023-04-01 08:11:13,999 			Loss:    4.475e-04    			Backward time: 	 1.40 sec 
2023-04-01 08:11:14,090 			Learning rate: weights:   1.000e-05    
2023-04-01 08:11:14,090 			Last test performance: 98.88%
2023-04-01 08:11:14,090 ----------------
2023-04-01 08:11:17,511   64  =>  79   		Training 486 pattern with 99.58% 	Forward time: 	 2.07 sec
2023-04-01 08:11:17,511 			Loss:    8.774e-04    			Backward time: 	 1.32 sec 
2023-04-01 08:11:17,758 			Learning rate: weights:   1.000e-05    
2023-04-01 08:11:17,758 			Last test performance: 98.88%
2023-04-01 08:11:17,758 ----------------
2023-04-01 08:11:21,032   64  =>  80   		Training 486 pattern with 98.96% 	Forward time: 	 2.25 sec
2023-04-01 08:11:21,032 			Loss:    1.711e-03    			Backward time: 	 1.00 sec 
2023-04-01 08:11:21,274 			Learning rate: weights:   1.000e-05    
2023-04-01 08:11:21,274 			Last test performance: 98.88%
2023-04-01 08:11:21,274 ----------------
2023-04-01 08:11:23,984   64  =>  81   		Training 486 pattern with 99.79% 	Forward time: 	 1.84 sec
2023-04-01 08:11:23,985 			Loss:    3.680e-04    			Backward time: 	 0.84 sec 
2023-04-01 08:11:24,087 			Learning rate: weights:   1.000e-05    
2023-04-01 08:11:24,087 			Last test performance: 98.88%
2023-04-01 08:11:24,087 ----------------
2023-04-01 08:11:26,879   64  =>  82   		Training 486 pattern with 99.79% 	Forward time: 	 2.03 sec
2023-04-01 08:11:26,879 			Loss:    3.414e-04    			Backward time: 	 0.74 sec 
2023-04-01 08:11:27,043 			Learning rate: weights:   1.000e-05    
2023-04-01 08:11:27,043 			Last test performance: 98.88%
2023-04-01 08:11:27,043 ----------------
2023-04-01 08:11:30,561   64  =>  83   		Training 486 pattern with 99.58% 	Forward time: 	 2.22 sec
2023-04-01 08:11:30,561 			Loss:    6.744e-04    			Backward time: 	 1.25 sec 
2023-04-01 08:11:30,786 			Learning rate: weights:   1.000e-05    
2023-04-01 08:11:30,786 			Last test performance: 98.88%
2023-04-01 08:11:30,786 ----------------
2023-04-01 08:11:34,815   64  =>  84   		Training 486 pattern with 99.79% 	Forward time: 	 2.61 sec
2023-04-01 08:11:34,816 			Loss:    4.997e-04    			Backward time: 	 1.38 sec 
2023-04-01 08:11:34,952 			Learning rate: weights:   1.000e-05    
2023-04-01 08:11:34,953 			Last test performance: 98.88%
2023-04-01 08:11:34,953 ----------------
2023-04-01 08:11:39,308   64  =>  85   		Training 486 pattern with 98.75% 	Forward time: 	 3.48 sec
2023-04-01 08:11:39,309 			Loss:    1.994e-03    			Backward time: 	 0.84 sec 
2023-04-01 08:11:39,415 			Learning rate: weights:   1.000e-05    
2023-04-01 08:11:39,415 			Last test performance: 98.88%
2023-04-01 08:11:39,415 ----------------
2023-04-01 08:11:42,572   64  =>  86   		Training 486 pattern with 99.79% 	Forward time: 	 2.36 sec
2023-04-01 08:11:42,573 			Loss:    2.860e-04    			Backward time: 	 0.77 sec 
2023-04-01 08:11:42,719 			Learning rate: weights:   1.000e-05    
2023-04-01 08:11:42,719 			Last test performance: 98.88%
2023-04-01 08:11:42,720 ----------------
2023-04-01 08:11:47,123   64  =>  87   		Training 486 pattern with 100.00% 	Forward time: 	 2.84 sec
2023-04-01 08:11:47,124 			Loss:    2.468e-04    			Backward time: 	 1.52 sec 
2023-04-01 08:11:47,519 			Learning rate: weights:   1.000e-05    
2023-04-01 08:11:47,519 			Last test performance: 98.88%
2023-04-01 08:11:47,519 ----------------
2023-04-01 08:11:51,284   64  =>  88   		Training 486 pattern with 99.38% 	Forward time: 	 2.58 sec
2023-04-01 08:11:51,284 			Loss:    8.246e-04    			Backward time: 	 1.16 sec 
2023-04-01 08:11:51,485 			Learning rate: weights:   1.000e-05    
2023-04-01 08:11:51,485 			Last test performance: 98.88%
2023-04-01 08:11:51,485 ----------------
2023-04-01 08:11:56,263   64  =>  89   		Training 486 pattern with 99.38% 	Forward time: 	 3.61 sec
2023-04-01 08:11:56,263 			Loss:    4.580e-04    			Backward time: 	 1.14 sec 
2023-04-01 08:11:56,377 			Learning rate: weights:   1.000e-05    
2023-04-01 08:11:56,378 			Last test performance: 98.88%
2023-04-01 08:11:56,378 ----------------
2023-04-01 08:12:00,681   64  =>  90   		Training 486 pattern with 99.79% 	Forward time: 	 3.01 sec
2023-04-01 08:12:00,681 			Loss:    4.366e-04    			Backward time: 	 1.27 sec 
2023-04-01 08:12:00,820 			Learning rate: weights:   1.000e-05    
2023-04-01 08:12:00,821 			Last test performance: 98.88%
2023-04-01 08:12:00,821 ----------------
2023-04-01 08:12:05,383   64  =>  91   		Training 486 pattern with 99.79% 	Forward time: 	 3.10 sec
2023-04-01 08:12:05,383 			Loss:    5.243e-04    			Backward time: 	 1.44 sec 
2023-04-01 08:12:05,531 			Learning rate: weights:   1.000e-05    
2023-04-01 08:12:05,532 			Last test performance: 98.88%
2023-04-01 08:12:05,532 ----------------
2023-04-01 08:12:10,819   64  =>  92   		Training 486 pattern with 99.17% 	Forward time: 	 3.85 sec
2023-04-01 08:12:10,820 			Loss:    1.486e-03    			Backward time: 	 1.42 sec 
2023-04-01 08:12:10,968 			Learning rate: weights:   1.000e-05    
2023-04-01 08:12:10,968 			Last test performance: 98.88%
2023-04-01 08:12:10,968 ----------------
2023-04-01 08:12:15,817   64  =>  93   		Training 486 pattern with 98.96% 	Forward time: 	 3.16 sec
2023-04-01 08:12:15,818 			Loss:    8.338e-04    			Backward time: 	 1.66 sec 
2023-04-01 08:12:15,991 			Learning rate: weights:   1.000e-05    
2023-04-01 08:12:15,991 			Last test performance: 98.88%
2023-04-01 08:12:15,991 ----------------
2023-04-01 08:12:20,828   64  =>  94   		Training 486 pattern with 99.79% 	Forward time: 	 3.27 sec
2023-04-01 08:12:20,828 			Loss:    5.921e-04    			Backward time: 	 1.54 sec 
2023-04-01 08:12:20,969 			Learning rate: weights:   1.000e-05    
2023-04-01 08:12:20,969 			Last test performance: 98.88%
2023-04-01 08:12:20,970 ----------------
2023-04-01 08:12:25,795   64  =>  95   		Training 486 pattern with 99.38% 	Forward time: 	 3.82 sec
2023-04-01 08:12:25,795 			Loss:    5.598e-04    			Backward time: 	 0.99 sec 
2023-04-01 08:12:25,885 			Learning rate: weights:   1.000e-05    
2023-04-01 08:12:25,885 			Last test performance: 98.88%
2023-04-01 08:12:25,885 ----------------
2023-04-01 08:12:28,810   64  =>  96   		Training 486 pattern with 99.58% 	Forward time: 	 2.00 sec
2023-04-01 08:12:28,811 			Loss:    5.007e-04    			Backward time: 	 0.90 sec 
2023-04-01 08:12:29,037 			Learning rate: weights:   1.000e-05    
2023-04-01 08:12:29,037 			Last test performance: 98.88%
2023-04-01 08:12:29,038 ----------------
2023-04-01 08:12:33,529   64  =>  97   		Training 486 pattern with 99.58% 	Forward time: 	 2.87 sec
2023-04-01 08:12:33,529 			Loss:    1.022e-03    			Backward time: 	 1.60 sec 
2023-04-01 08:12:33,658 			Learning rate: weights:   1.000e-05    
2023-04-01 08:12:33,658 			Last test performance: 98.88%
2023-04-01 08:12:33,658 ----------------
2023-04-01 08:12:38,655   64  =>  98   		Training 486 pattern with 99.79% 	Forward time: 	 3.50 sec
2023-04-01 08:12:38,656 			Loss:    4.010e-04    			Backward time: 	 1.48 sec 
2023-04-01 08:12:39,703 			Learning rate: weights:   1.000e-05    
2023-04-01 08:12:39,704 			Last test performance: 98.88%
2023-04-01 08:12:39,705 ----------------
2023-04-01 08:12:43,774   64  =>  99   		Training 486 pattern with 99.79% 	Forward time: 	 2.47 sec
2023-04-01 08:12:43,774 			Loss:    2.698e-04    			Backward time: 	 1.58 sec 
2023-04-01 08:12:43,953 			Learning rate: weights:   1.000e-05    
2023-04-01 08:12:43,953 			Last test performance: 98.88%
2023-04-01 08:12:43,953 ----------------
2023-04-01 08:12:45,892   64  => 100   		Training 486 pattern with 100.00% 	Forward time: 	 1.28 sec
2023-04-01 08:12:45,893 			Loss:    1.953e-04    			Backward time: 	 0.62 sec 
2023-04-01 08:12:45,986 			Learning rate: weights:   1.000e-05    
2023-04-01 08:12:45,987 			Last test performance: 98.88%
2023-04-01 08:12:45,987 ----------------
2023-04-01 08:12:49,645   64  => 101   		Training 486 pattern with 99.38% 	Forward time: 	 2.35 sec
2023-04-01 08:12:49,646 			Loss:    6.405e-04    			Backward time: 	 1.27 sec 
2023-04-01 08:12:49,875 			Learning rate: weights:   1.000e-05    
2023-04-01 08:12:49,875 			Last test performance: 98.88%
2023-04-01 08:12:49,875 ----------------
2023-04-01 08:12:53,236   64  => 102   		Training 486 pattern with 99.79% 	Forward time: 	 2.31 sec
2023-04-01 08:12:53,237 			Loss:    4.210e-04    			Backward time: 	 1.03 sec 
2023-04-01 08:12:53,323 			Learning rate: weights:   1.000e-05    
2023-04-01 08:12:53,323 			Last test performance: 98.88%
2023-04-01 08:12:53,323 ----------------
2023-04-01 08:12:56,474   64  => 103   		Training 486 pattern with 99.17% 	Forward time: 	 2.36 sec
2023-04-01 08:12:56,475 			Loss:    8.223e-04    			Backward time: 	 0.75 sec 
2023-04-01 08:12:56,653 			Learning rate: weights:   1.000e-05    
2023-04-01 08:12:56,655 			Last test performance: 98.88%
2023-04-01 08:12:56,655 ----------------
2023-04-01 08:13:00,642   64  => 104   		Training 486 pattern with 99.58% 	Forward time: 	 2.66 sec
2023-04-01 08:13:00,643 			Loss:    6.875e-04    			Backward time: 	 1.27 sec 
2023-04-01 08:13:00,856 			Learning rate: weights:   1.000e-05    
2023-04-01 08:13:00,856 			Last test performance: 98.88%
2023-04-01 08:13:00,856 ----------------
2023-04-01 08:13:04,302   64  => 105   		Training 486 pattern with 98.75% 	Forward time: 	 2.26 sec
2023-04-01 08:13:04,302 			Loss:    1.323e-03    			Backward time: 	 1.16 sec 
2023-04-01 08:13:04,678 			Learning rate: weights:   1.000e-05    
2023-04-01 08:13:04,679 			Last test performance: 98.88%
2023-04-01 08:13:04,679 ----------------
2023-04-01 08:13:07,987   64  => 106   		Training 486 pattern with 99.38% 	Forward time: 	 2.15 sec
2023-04-01 08:13:07,988 			Loss:    6.646e-04    			Backward time: 	 1.10 sec 
2023-04-01 08:13:08,093 			Learning rate: weights:   1.000e-05    
2023-04-01 08:13:08,093 			Last test performance: 98.88%
2023-04-01 08:13:08,094 ----------------
2023-04-01 08:13:11,274   64  => 107   		Training 486 pattern with 99.79% 	Forward time: 	 2.10 sec
2023-04-01 08:13:11,275 			Loss:    4.085e-04    			Backward time: 	 1.03 sec 
2023-04-01 08:13:11,437 			Learning rate: weights:   1.000e-05    
2023-04-01 08:13:11,437 			Last test performance: 98.88%
2023-04-01 08:13:11,437 ----------------
2023-04-01 08:13:14,550   64  => 108   		Training 486 pattern with 99.38% 	Forward time: 	 2.41 sec
2023-04-01 08:13:14,550 			Loss:    4.614e-04    			Backward time: 	 0.68 sec 
2023-04-01 08:13:14,708 			Learning rate: weights:   1.000e-05    
2023-04-01 08:13:14,708 			Last test performance: 98.88%
2023-04-01 08:13:14,708 ----------------
2023-04-01 08:13:18,876   64  => 109   		Training 486 pattern with 99.79% 	Forward time: 	 2.51 sec
2023-04-01 08:13:18,876 			Loss:    8.542e-04    			Backward time: 	 1.63 sec 
2023-04-01 08:13:19,400 			Learning rate: weights:   1.000e-05    
2023-04-01 08:13:19,400 			Last test performance: 98.88%
2023-04-01 08:13:19,400 ----------------
2023-04-01 08:13:22,183   64  => 110   		Training 486 pattern with 99.38% 	Forward time: 	 2.02 sec
2023-04-01 08:13:22,183 			Loss:    5.500e-04    			Backward time: 	 0.73 sec 
2023-04-01 08:13:22,441 			Learning rate: weights:   1.000e-05    
2023-04-01 08:13:22,441 			Last test performance: 98.88%
2023-04-01 08:13:22,442 ----------------
2023-04-01 08:13:25,306   64  => 111   		Training 486 pattern with 100.00% 	Forward time: 	 2.05 sec
2023-04-01 08:13:25,306 			Loss:    2.376e-04    			Backward time: 	 0.79 sec 
2023-04-01 08:13:25,433 			Learning rate: weights:   1.000e-05    
2023-04-01 08:13:25,434 			Last test performance: 98.88%
2023-04-01 08:13:25,434 ----------------
2023-04-01 08:13:28,247   64  => 112   		Training 486 pattern with 99.58% 	Forward time: 	 2.41 sec
2023-04-01 08:13:28,247 			Loss:    3.645e-04    			Backward time: 	 0.36 sec 
2023-04-01 08:13:28,406 			Learning rate: weights:   1.000e-05    
2023-04-01 08:13:28,407 			Last test performance: 98.88%
2023-04-01 08:13:28,407 ----------------
2023-04-01 08:13:30,670   64  => 113   		Training 486 pattern with 99.38% 	Forward time: 	 1.36 sec
2023-04-01 08:13:30,670 			Loss:    5.257e-04    			Backward time: 	 0.82 sec 
2023-04-01 08:13:30,880 			Learning rate: weights:   1.000e-05    
2023-04-01 08:13:30,880 			Last test performance: 98.88%
2023-04-01 08:13:30,880 ----------------
2023-04-01 08:13:33,565   64  => 114   		Training 486 pattern with 99.38% 	Forward time: 	 1.92 sec
2023-04-01 08:13:33,566 			Loss:    4.323e-04    			Backward time: 	 0.71 sec 
2023-04-01 08:13:33,708 			Learning rate: weights:   1.000e-05    
2023-04-01 08:13:33,708 			Last test performance: 98.88%
2023-04-01 08:13:33,708 ----------------
2023-04-01 08:13:36,563   64  => 115   		Training 486 pattern with 99.17% 	Forward time: 	 1.71 sec
2023-04-01 08:13:36,564 			Loss:    1.139e-03    			Backward time: 	 1.11 sec 
2023-04-01 08:13:36,666 			Learning rate: weights:   1.000e-05    
2023-04-01 08:13:36,666 			Last test performance: 98.88%
2023-04-01 08:13:36,666 ----------------
2023-04-01 08:13:40,304   64  => 116   		Training 486 pattern with 99.79% 	Forward time: 	 2.68 sec
2023-04-01 08:13:40,305 			Loss:    3.025e-04    			Backward time: 	 0.94 sec 
2023-04-01 08:13:40,439 			Learning rate: weights:   1.000e-05    
2023-04-01 08:13:40,439 			Last test performance: 98.88%
2023-04-01 08:13:40,440 ----------------
2023-04-01 08:13:44,359   64  => 117   		Training 486 pattern with 99.58% 	Forward time: 	 2.12 sec
2023-04-01 08:13:44,359 			Loss:    6.220e-04    			Backward time: 	 1.78 sec 
2023-04-01 08:13:44,639 			Learning rate: weights:   1.000e-05    
2023-04-01 08:13:44,639 			Last test performance: 98.88%
2023-04-01 08:13:44,640 ----------------
2023-04-01 08:13:46,751   64  => 118   		Training 486 pattern with 99.79% 	Forward time: 	 1.63 sec
2023-04-01 08:13:46,752 			Loss:    4.741e-04    			Backward time: 	 0.45 sec 
2023-04-01 08:13:46,893 			Learning rate: weights:   1.000e-05    
2023-04-01 08:13:46,893 			Last test performance: 98.88%
2023-04-01 08:13:46,893 ----------------
2023-04-01 08:13:49,322   64  => 119   		Training 486 pattern with 99.58% 	Forward time: 	 1.73 sec
2023-04-01 08:13:49,322 			Loss:    7.487e-04    			Backward time: 	 0.67 sec 
2023-04-01 08:13:49,469 			Learning rate: weights:   1.000e-05    
2023-04-01 08:13:49,469 			Last test performance: 98.88%
2023-04-01 08:13:49,469 ----------------
2023-04-01 08:13:52,216   64  => 120   		Training 486 pattern with 99.38% 	Forward time: 	 2.04 sec
2023-04-01 08:13:52,216 			Loss:    6.433e-04    			Backward time: 	 0.66 sec 
2023-04-01 08:13:52,371 			Learning rate: weights:   1.000e-05    
2023-04-01 08:13:52,373 			Last test performance: 98.88%
2023-04-01 08:13:52,374 ----------------
2023-04-01 08:13:55,202   64  => 121   		Training 486 pattern with 99.58% 	Forward time: 	 1.76 sec
2023-04-01 08:13:55,203 			Loss:    5.240e-04    			Backward time: 	 1.04 sec 
2023-04-01 08:13:55,294 			Learning rate: weights:   1.000e-05    
2023-04-01 08:13:55,294 			Last test performance: 98.88%
2023-04-01 08:13:55,294 ----------------
2023-04-01 08:13:57,394   64  => 122   		Training 486 pattern with 99.58% 	Forward time: 	 1.40 sec
2023-04-01 08:13:57,395 			Loss:    7.418e-04    			Backward time: 	 0.67 sec 
2023-04-01 08:13:57,609 			Learning rate: weights:   1.000e-05    
2023-04-01 08:13:57,611 			Last test performance: 98.88%
2023-04-01 08:13:57,611 ----------------
2023-04-01 08:14:00,851   64  => 123   		Training 486 pattern with 99.17% 	Forward time: 	 2.15 sec
2023-04-01 08:14:00,851 			Loss:    9.405e-04    			Backward time: 	 1.06 sec 
2023-04-01 08:14:01,074 			Learning rate: weights:   1.000e-05    
2023-04-01 08:14:01,075 			Last test performance: 98.88%
2023-04-01 08:14:01,076 ----------------
2023-04-01 08:14:04,643   64  => 124   		Training 486 pattern with 98.75% 	Forward time: 	 2.50 sec
2023-04-01 08:14:04,643 			Loss:    1.363e-03    			Backward time: 	 1.02 sec 
2023-04-01 08:14:05,375 
2023-04-01 08:14:05,376 Testing:
2023-04-01 08:14:05,624 		24 of 10000 with 91.67% 	 Time used:  0.25 sec
2023-04-01 08:14:05,845 		48 of 10000 with 95.83% 	 Time used:  0.22 sec
2023-04-01 08:14:05,982 		72 of 10000 with 97.22% 	 Time used:  0.13 sec
2023-04-01 08:14:06,125 		96 of 10000 with 97.92% 	 Time used:  0.14 sec
2023-04-01 08:14:06,371 		120 of 10000 with 98.33% 	 Time used:  0.25 sec
2023-04-01 08:14:06,543 		144 of 10000 with 97.92% 	 Time used:  0.17 sec
2023-04-01 08:14:06,748 		168 of 10000 with 98.21% 	 Time used:  0.20 sec
2023-04-01 08:14:07,013 		192 of 10000 with 98.44% 	 Time used:  0.26 sec
2023-04-01 08:14:07,226 		216 of 10000 with 98.61% 	 Time used:  0.21 sec
2023-04-01 08:14:07,429 		240 of 10000 with 98.75% 	 Time used:  0.20 sec
2023-04-01 08:14:07,665 		264 of 10000 with 98.86% 	 Time used:  0.23 sec
2023-04-01 08:14:07,886 		288 of 10000 with 98.96% 	 Time used:  0.22 sec
2023-04-01 08:14:08,053 		312 of 10000 with 99.04% 	 Time used:  0.16 sec
2023-04-01 08:14:08,276 		336 of 10000 with 99.11% 	 Time used:  0.19 sec
2023-04-01 08:14:08,446 		360 of 10000 with 99.17% 	 Time used:  0.17 sec
2023-04-01 08:14:08,645 		384 of 10000 with 99.22% 	 Time used:  0.19 sec
2023-04-01 08:14:08,833 		408 of 10000 with 99.26% 	 Time used:  0.19 sec
2023-04-01 08:14:09,053 		432 of 10000 with 99.31% 	 Time used:  0.19 sec
2023-04-01 08:14:09,276 		456 of 10000 with 98.90% 	 Time used:  0.22 sec
2023-04-01 08:14:09,507 		480 of 10000 with 98.96% 	 Time used:  0.23 sec
2023-04-01 08:14:09,729 		504 of 10000 with 99.01% 	 Time used:  0.22 sec
2023-04-01 08:14:09,893 		528 of 10000 with 99.05% 	 Time used:  0.16 sec
2023-04-01 08:14:10,136 		552 of 10000 with 99.09% 	 Time used:  0.24 sec
2023-04-01 08:14:10,285 		576 of 10000 with 99.13% 	 Time used:  0.15 sec
2023-04-01 08:14:10,466 		600 of 10000 with 99.17% 	 Time used:  0.18 sec
2023-04-01 08:14:10,639 		624 of 10000 with 99.20% 	 Time used:  0.17 sec
2023-04-01 08:14:10,855 		648 of 10000 with 99.23% 	 Time used:  0.21 sec
2023-04-01 08:14:11,093 		672 of 10000 with 99.26% 	 Time used:  0.24 sec
2023-04-01 08:14:11,122 		696 of 10000 with 99.28% 	 Time used:  0.03 sec
2023-04-01 08:14:11,266 		720 of 10000 with 99.31% 	 Time used:  0.14 sec
2023-04-01 08:14:11,439 		744 of 10000 with 99.33% 	 Time used:  0.17 sec
2023-04-01 08:14:11,634 		768 of 10000 with 99.22% 	 Time used:  0.19 sec
2023-04-01 08:14:11,876 		792 of 10000 with 99.12% 	 Time used:  0.24 sec
2023-04-01 08:14:11,912 		816 of 10000 with 99.02% 	 Time used:  0.03 sec
2023-04-01 08:14:11,953 		840 of 10000 with 99.05% 	 Time used:  0.04 sec
2023-04-01 08:14:11,993 		864 of 10000 with 99.07% 	 Time used:  0.04 sec
2023-04-01 08:14:12,054 		888 of 10000 with 99.10% 	 Time used:  0.04 sec
2023-04-01 08:14:12,232 		912 of 10000 with 98.90% 	 Time used:  0.18 sec
2023-04-01 08:14:12,493 		936 of 10000 with 98.93% 	 Time used:  0.22 sec
2023-04-01 08:14:12,522 		960 of 10000 with 98.96% 	 Time used:  0.03 sec
2023-04-01 08:14:12,563 		984 of 10000 with 98.98% 	 Time used:  0.04 sec
2023-04-01 08:14:12,626 		1008 of 10000 with 98.91% 	 Time used:  0.06 sec
2023-04-01 08:14:12,667 		1032 of 10000 with 98.93% 	 Time used:  0.04 sec
2023-04-01 08:14:12,708 		1056 of 10000 with 98.96% 	 Time used:  0.04 sec
2023-04-01 08:14:12,979 		1080 of 10000 with 98.89% 	 Time used:  0.24 sec
2023-04-01 08:14:13,125 		1104 of 10000 with 98.91% 	 Time used:  0.14 sec
2023-04-01 08:14:13,328 		1128 of 10000 with 98.94% 	 Time used:  0.20 sec
2023-04-01 08:14:13,569 		1152 of 10000 with 98.96% 	 Time used:  0.24 sec
2023-04-01 08:14:13,598 		1176 of 10000 with 98.98% 	 Time used:  0.03 sec
2023-04-01 08:14:13,673 		1200 of 10000 with 99.00% 	 Time used:  0.04 sec
2023-04-01 08:14:13,714 		1224 of 10000 with 99.02% 	 Time used:  0.04 sec
2023-04-01 08:14:13,755 		1248 of 10000 with 99.04% 	 Time used:  0.04 sec
2023-04-01 08:14:13,980 		1272 of 10000 with 99.06% 	 Time used:  0.17 sec
2023-04-01 08:14:14,142 		1296 of 10000 with 99.07% 	 Time used:  0.16 sec
2023-04-01 08:14:14,182 		1320 of 10000 with 99.09% 	 Time used:  0.04 sec
2023-04-01 08:14:14,248 		1344 of 10000 with 99.11% 	 Time used:  0.04 sec
2023-04-01 08:14:14,321 		1368 of 10000 with 99.12% 	 Time used:  0.07 sec
2023-04-01 08:14:14,362 		1392 of 10000 with 99.14% 	 Time used:  0.04 sec
2023-04-01 08:14:14,439 		1416 of 10000 with 99.15% 	 Time used:  0.08 sec
2023-04-01 08:14:14,480 		1440 of 10000 with 99.17% 	 Time used:  0.04 sec
2023-04-01 08:14:14,521 		1464 of 10000 with 99.18% 	 Time used:  0.04 sec
2023-04-01 08:14:14,567 		1488 of 10000 with 99.13% 	 Time used:  0.04 sec
2023-04-01 08:14:14,608 		1512 of 10000 with 99.14% 	 Time used:  0.04 sec
2023-04-01 08:14:14,650 		1536 of 10000 with 99.09% 	 Time used:  0.04 sec
2023-04-01 08:14:14,716 		1560 of 10000 with 99.10% 	 Time used:  0.06 sec
2023-04-01 08:14:14,792 		1584 of 10000 with 99.05% 	 Time used:  0.04 sec
2023-04-01 08:14:14,834 		1608 of 10000 with 99.07% 	 Time used:  0.04 sec
2023-04-01 08:14:15,085 		1632 of 10000 with 99.02% 	 Time used:  0.23 sec
2023-04-01 08:14:15,272 		1656 of 10000 with 99.03% 	 Time used:  0.19 sec
2023-04-01 08:14:15,474 		1680 of 10000 with 99.05% 	 Time used:  0.20 sec
2023-04-01 08:14:15,671 		1704 of 10000 with 99.06% 	 Time used:  0.20 sec
2023-04-01 08:14:15,858 		1728 of 10000 with 99.02% 	 Time used:  0.18 sec
2023-04-01 08:14:16,004 		1752 of 10000 with 99.03% 	 Time used:  0.14 sec
2023-04-01 08:14:16,158 		1776 of 10000 with 99.04% 	 Time used:  0.15 sec
2023-04-01 08:14:16,348 		1800 of 10000 with 99.06% 	 Time used:  0.19 sec
2023-04-01 08:14:16,550 		1824 of 10000 with 99.01% 	 Time used:  0.20 sec
2023-04-01 08:14:16,725 		1848 of 10000 with 98.97% 	 Time used:  0.17 sec
2023-04-01 08:14:16,922 		1872 of 10000 with 98.93% 	 Time used:  0.19 sec
2023-04-01 08:14:17,092 		1896 of 10000 with 98.95% 	 Time used:  0.17 sec
2023-04-01 08:14:17,294 		1920 of 10000 with 98.96% 	 Time used:  0.20 sec
2023-04-01 08:14:17,515 		1944 of 10000 with 98.97% 	 Time used:  0.22 sec
2023-04-01 08:14:17,731 		1968 of 10000 with 98.88% 	 Time used:  0.21 sec
2023-04-01 08:14:17,922 		1992 of 10000 with 98.90% 	 Time used:  0.19 sec
2023-04-01 08:14:18,139 		2016 of 10000 with 98.91% 	 Time used:  0.22 sec
2023-04-01 08:14:18,332 		2040 of 10000 with 98.92% 	 Time used:  0.19 sec
2023-04-01 08:14:18,536 		2064 of 10000 with 98.93% 	 Time used:  0.20 sec
2023-04-01 08:14:18,925 		2088 of 10000 with 98.95% 	 Time used:  0.39 sec
2023-04-01 08:14:19,083 		2112 of 10000 with 98.96% 	 Time used:  0.16 sec
2023-04-01 08:14:19,147 		2136 of 10000 with 98.97% 	 Time used:  0.06 sec
2023-04-01 08:14:19,183 		2160 of 10000 with 98.98% 	 Time used:  0.03 sec
2023-04-01 08:14:19,369 		2184 of 10000 with 98.99% 	 Time used:  0.18 sec
2023-04-01 08:14:19,533 		2208 of 10000 with 99.00% 	 Time used:  0.16 sec
2023-04-01 08:14:19,763 		2232 of 10000 with 99.01% 	 Time used:  0.23 sec
2023-04-01 08:14:19,912 		2256 of 10000 with 99.02% 	 Time used:  0.15 sec
2023-04-01 08:14:20,103 		2280 of 10000 with 99.04% 	 Time used:  0.19 sec
2023-04-01 08:14:20,251 		2304 of 10000 with 99.05% 	 Time used:  0.15 sec
2023-04-01 08:14:20,397 		2328 of 10000 with 99.05% 	 Time used:  0.14 sec
2023-04-01 08:14:20,506 		2352 of 10000 with 99.06% 	 Time used:  0.11 sec
2023-04-01 08:14:20,542 		2376 of 10000 with 99.03% 	 Time used:  0.03 sec
2023-04-01 08:14:20,579 		2400 of 10000 with 99.04% 	 Time used:  0.03 sec
2023-04-01 08:14:20,615 		2424 of 10000 with 99.01% 	 Time used:  0.03 sec
2023-04-01 08:14:20,652 		2448 of 10000 with 99.02% 	 Time used:  0.03 sec
2023-04-01 08:14:20,689 		2472 of 10000 with 99.03% 	 Time used:  0.03 sec
2023-04-01 08:14:20,725 		2496 of 10000 with 99.04% 	 Time used:  0.03 sec
2023-04-01 08:14:20,761 		2520 of 10000 with 99.05% 	 Time used:  0.03 sec
2023-04-01 08:14:20,797 		2544 of 10000 with 99.06% 	 Time used:  0.03 sec
2023-04-01 08:14:20,833 		2568 of 10000 with 99.07% 	 Time used:  0.03 sec
2023-04-01 08:14:20,869 		2592 of 10000 with 99.07% 	 Time used:  0.03 sec
2023-04-01 08:14:20,906 		2616 of 10000 with 99.04% 	 Time used:  0.04 sec
2023-04-01 08:14:20,942 		2640 of 10000 with 99.05% 	 Time used:  0.03 sec
2023-04-01 08:14:21,175 		2664 of 10000 with 99.06% 	 Time used:  0.23 sec
2023-04-01 08:14:21,216 		2688 of 10000 with 99.07% 	 Time used:  0.04 sec
2023-04-01 08:14:21,283 		2712 of 10000 with 99.08% 	 Time used:  0.04 sec
2023-04-01 08:14:21,310 		2736 of 10000 with 99.09% 	 Time used:  0.03 sec
2023-04-01 08:14:21,347 		2760 of 10000 with 99.09% 	 Time used:  0.04 sec
2023-04-01 08:14:21,383 		2784 of 10000 with 99.10% 	 Time used:  0.03 sec
2023-04-01 08:14:21,420 		2808 of 10000 with 99.11% 	 Time used:  0.03 sec
2023-04-01 08:14:21,456 		2832 of 10000 with 99.12% 	 Time used:  0.03 sec
2023-04-01 08:14:21,613 		2856 of 10000 with 99.12% 	 Time used:  0.16 sec
2023-04-01 08:14:21,786 		2880 of 10000 with 99.13% 	 Time used:  0.17 sec
2023-04-01 08:14:21,890 		2904 of 10000 with 99.14% 	 Time used:  0.10 sec
2023-04-01 08:14:21,927 		2928 of 10000 with 99.11% 	 Time used:  0.03 sec
2023-04-01 08:14:21,963 		2952 of 10000 with 99.12% 	 Time used:  0.03 sec
2023-04-01 08:14:21,999 		2976 of 10000 with 99.13% 	 Time used:  0.03 sec
2023-04-01 08:14:22,140 		3000 of 10000 with 99.13% 	 Time used:  0.14 sec
2023-04-01 08:14:22,764 		3024 of 10000 with 99.14% 	 Time used:  0.62 sec
2023-04-01 08:14:22,802 		3048 of 10000 with 99.15% 	 Time used:  0.04 sec
2023-04-01 08:14:22,839 		3072 of 10000 with 99.15% 	 Time used:  0.04 sec
2023-04-01 08:14:22,876 		3096 of 10000 with 99.16% 	 Time used:  0.04 sec
2023-04-01 08:14:22,912 		3120 of 10000 with 99.17% 	 Time used:  0.04 sec
2023-04-01 08:14:22,949 		3144 of 10000 with 99.17% 	 Time used:  0.04 sec
2023-04-01 08:14:22,985 		3168 of 10000 with 99.18% 	 Time used:  0.03 sec
2023-04-01 08:14:23,021 		3192 of 10000 with 99.15% 	 Time used:  0.03 sec
2023-04-01 08:14:23,058 		3216 of 10000 with 99.16% 	 Time used:  0.04 sec
2023-04-01 08:14:23,094 		3240 of 10000 with 99.17% 	 Time used:  0.04 sec
2023-04-01 08:14:23,130 		3264 of 10000 with 99.14% 	 Time used:  0.04 sec
2023-04-01 08:14:23,167 		3288 of 10000 with 99.12% 	 Time used:  0.03 sec
2023-04-01 08:14:23,203 		3312 of 10000 with 99.12% 	 Time used:  0.04 sec
2023-04-01 08:14:23,241 		3336 of 10000 with 99.10% 	 Time used:  0.04 sec
2023-04-01 08:14:23,277 		3360 of 10000 with 99.11% 	 Time used:  0.03 sec
2023-04-01 08:14:23,313 		3384 of 10000 with 99.11% 	 Time used:  0.04 sec
2023-04-01 08:14:23,350 		3408 of 10000 with 99.12% 	 Time used:  0.03 sec
2023-04-01 08:14:23,386 		3432 of 10000 with 99.13% 	 Time used:  0.04 sec
2023-04-01 08:14:23,422 		3456 of 10000 with 99.07% 	 Time used:  0.03 sec
2023-04-01 08:14:23,459 		3480 of 10000 with 99.05% 	 Time used:  0.03 sec
2023-04-01 08:14:23,495 		3504 of 10000 with 99.06% 	 Time used:  0.03 sec
2023-04-01 08:14:23,855 		3528 of 10000 with 99.06% 	 Time used:  0.36 sec
2023-04-01 08:14:24,016 		3552 of 10000 with 99.07% 	 Time used:  0.16 sec
2023-04-01 08:14:24,227 		3576 of 10000 with 99.05% 	 Time used:  0.21 sec
2023-04-01 08:14:24,376 		3600 of 10000 with 99.06% 	 Time used:  0.15 sec
2023-04-01 08:14:24,544 		3624 of 10000 with 99.06% 	 Time used:  0.17 sec
2023-04-01 08:14:24,688 		3648 of 10000 with 99.07% 	 Time used:  0.14 sec
2023-04-01 08:14:24,829 		3672 of 10000 with 99.07% 	 Time used:  0.14 sec
2023-04-01 08:14:24,926 		3696 of 10000 with 99.05% 	 Time used:  0.10 sec
2023-04-01 08:14:25,119 		3720 of 10000 with 99.03% 	 Time used:  0.19 sec
2023-04-01 08:14:25,315 		3744 of 10000 with 99.04% 	 Time used:  0.19 sec
2023-04-01 08:14:25,513 		3768 of 10000 with 99.04% 	 Time used:  0.20 sec
2023-04-01 08:14:25,699 		3792 of 10000 with 99.05% 	 Time used:  0.18 sec
2023-04-01 08:14:25,886 		3816 of 10000 with 99.03% 	 Time used:  0.19 sec
2023-04-01 08:14:26,102 		3840 of 10000 with 99.04% 	 Time used:  0.21 sec
2023-04-01 08:14:26,346 		3864 of 10000 with 99.04% 	 Time used:  0.24 sec
2023-04-01 08:14:26,377 		3888 of 10000 with 99.05% 	 Time used:  0.03 sec
2023-04-01 08:14:26,418 		3912 of 10000 with 99.05% 	 Time used:  0.04 sec
2023-04-01 08:14:26,459 		3936 of 10000 with 99.06% 	 Time used:  0.04 sec
2023-04-01 08:14:26,787 		3960 of 10000 with 99.07% 	 Time used:  0.33 sec
2023-04-01 08:14:26,813 		3984 of 10000 with 99.07% 	 Time used:  0.02 sec
2023-04-01 08:14:26,849 		4008 of 10000 with 99.05% 	 Time used:  0.03 sec
2023-04-01 08:14:26,885 		4032 of 10000 with 99.06% 	 Time used:  0.03 sec
2023-04-01 08:14:26,922 		4056 of 10000 with 99.04% 	 Time used:  0.03 sec
2023-04-01 08:14:26,958 		4080 of 10000 with 99.04% 	 Time used:  0.03 sec
2023-04-01 08:14:26,994 		4104 of 10000 with 99.05% 	 Time used:  0.03 sec
2023-04-01 08:14:27,030 		4128 of 10000 with 99.06% 	 Time used:  0.03 sec
2023-04-01 08:14:27,066 		4152 of 10000 with 99.06% 	 Time used:  0.03 sec
2023-04-01 08:14:27,298 		4176 of 10000 with 99.04% 	 Time used:  0.23 sec
2023-04-01 08:14:27,355 		4200 of 10000 with 99.02% 	 Time used:  0.06 sec
2023-04-01 08:14:27,434 		4224 of 10000 with 99.03% 	 Time used:  0.07 sec
2023-04-01 08:14:27,710 		4248 of 10000 with 99.03% 	 Time used:  0.27 sec
2023-04-01 08:14:27,744 		4272 of 10000 with 99.04% 	 Time used:  0.03 sec
2023-04-01 08:14:27,796 		4296 of 10000 with 99.05% 	 Time used:  0.04 sec
2023-04-01 08:14:27,838 		4320 of 10000 with 99.05% 	 Time used:  0.04 sec
2023-04-01 08:14:28,044 		4344 of 10000 with 99.06% 	 Time used:  0.19 sec
2023-04-01 08:14:28,209 		4368 of 10000 with 99.04% 	 Time used:  0.16 sec
2023-04-01 08:14:28,366 		4392 of 10000 with 99.02% 	 Time used:  0.16 sec
2023-04-01 08:14:28,508 		4416 of 10000 with 99.03% 	 Time used:  0.14 sec
2023-04-01 08:14:28,652 		4440 of 10000 with 99.01% 	 Time used:  0.14 sec
2023-04-01 08:14:28,808 		4464 of 10000 with 99.01% 	 Time used:  0.15 sec
2023-04-01 08:14:29,010 		4488 of 10000 with 99.02% 	 Time used:  0.20 sec
2023-04-01 08:14:29,240 		4512 of 10000 with 98.98% 	 Time used:  0.23 sec
2023-04-01 08:14:29,403 		4536 of 10000 with 98.99% 	 Time used:  0.16 sec
2023-04-01 08:14:29,545 		4560 of 10000 with 98.99% 	 Time used:  0.14 sec
2023-04-01 08:14:29,765 		4584 of 10000 with 99.00% 	 Time used:  0.22 sec
2023-04-01 08:14:29,956 		4608 of 10000 with 99.00% 	 Time used:  0.19 sec
2023-04-01 08:14:30,200 		4632 of 10000 with 99.01% 	 Time used:  0.24 sec
2023-04-01 08:14:30,394 		4656 of 10000 with 99.01% 	 Time used:  0.19 sec
2023-04-01 08:14:30,623 		4680 of 10000 with 99.02% 	 Time used:  0.23 sec
2023-04-01 08:14:30,652 		4704 of 10000 with 99.02% 	 Time used:  0.03 sec
2023-04-01 08:14:30,682 		4728 of 10000 with 99.01% 	 Time used:  0.03 sec
2023-04-01 08:14:30,828 		4752 of 10000 with 99.01% 	 Time used:  0.14 sec
2023-04-01 08:14:30,983 		4776 of 10000 with 99.02% 	 Time used:  0.15 sec
2023-04-01 08:14:31,123 		4800 of 10000 with 99.02% 	 Time used:  0.14 sec
2023-04-01 08:14:31,328 		4824 of 10000 with 99.03% 	 Time used:  0.20 sec
2023-04-01 08:14:31,520 		4848 of 10000 with 99.01% 	 Time used:  0.19 sec
2023-04-01 08:14:31,713 		4872 of 10000 with 99.01% 	 Time used:  0.19 sec
2023-04-01 08:14:31,864 		4896 of 10000 with 99.02% 	 Time used:  0.15 sec
2023-04-01 08:14:32,047 		4920 of 10000 with 99.02% 	 Time used:  0.18 sec
2023-04-01 08:14:32,226 		4944 of 10000 with 99.03% 	 Time used:  0.18 sec
2023-04-01 08:14:32,408 		4968 of 10000 with 99.03% 	 Time used:  0.18 sec
2023-04-01 08:14:32,630 		4992 of 10000 with 99.04% 	 Time used:  0.22 sec
2023-04-01 08:14:32,786 		5016 of 10000 with 99.02% 	 Time used:  0.16 sec
2023-04-01 08:14:32,979 		5040 of 10000 with 99.03% 	 Time used:  0.19 sec
2023-04-01 08:14:33,175 		5064 of 10000 with 99.03% 	 Time used:  0.19 sec
2023-04-01 08:14:33,350 		5088 of 10000 with 99.04% 	 Time used:  0.17 sec
2023-04-01 08:14:33,544 		5112 of 10000 with 99.04% 	 Time used:  0.19 sec
2023-04-01 08:14:33,734 		5136 of 10000 with 99.05% 	 Time used:  0.19 sec
2023-04-01 08:14:33,915 		5160 of 10000 with 99.05% 	 Time used:  0.18 sec
2023-04-01 08:14:34,121 		5184 of 10000 with 99.05% 	 Time used:  0.20 sec
2023-04-01 08:14:34,339 		5208 of 10000 with 99.06% 	 Time used:  0.21 sec
2023-04-01 08:14:34,567 		5232 of 10000 with 99.06% 	 Time used:  0.22 sec
2023-04-01 08:14:34,722 		5256 of 10000 with 99.07% 	 Time used:  0.15 sec
2023-04-01 08:14:35,010 		5280 of 10000 with 99.07% 	 Time used:  0.29 sec
2023-04-01 08:14:35,130 		5304 of 10000 with 99.08% 	 Time used:  0.12 sec
2023-04-01 08:14:35,222 		5328 of 10000 with 99.06% 	 Time used:  0.09 sec
2023-04-01 08:14:35,262 		5352 of 10000 with 99.05% 	 Time used:  0.04 sec
2023-04-01 08:14:35,302 		5376 of 10000 with 99.05% 	 Time used:  0.04 sec
2023-04-01 08:14:35,498 		5400 of 10000 with 99.06% 	 Time used:  0.19 sec
2023-04-01 08:14:35,655 		5424 of 10000 with 99.04% 	 Time used:  0.16 sec
2023-04-01 08:14:35,866 		5448 of 10000 with 99.05% 	 Time used:  0.20 sec
2023-04-01 08:14:36,095 		5472 of 10000 with 99.03% 	 Time used:  0.23 sec
2023-04-01 08:14:36,126 		5496 of 10000 with 99.04% 	 Time used:  0.03 sec
2023-04-01 08:14:36,167 		5520 of 10000 with 99.02% 	 Time used:  0.04 sec
2023-04-01 08:14:36,229 		5544 of 10000 with 99.03% 	 Time used:  0.04 sec
2023-04-01 08:14:36,270 		5568 of 10000 with 99.03% 	 Time used:  0.04 sec
2023-04-01 08:14:36,310 		5592 of 10000 with 99.03% 	 Time used:  0.04 sec
2023-04-01 08:14:36,538 		5616 of 10000 with 99.02% 	 Time used:  0.23 sec
2023-04-01 08:14:36,779 		5640 of 10000 with 99.01% 	 Time used:  0.24 sec
2023-04-01 08:14:36,809 		5664 of 10000 with 99.01% 	 Time used:  0.03 sec
2023-04-01 08:14:36,850 		5688 of 10000 with 99.00% 	 Time used:  0.04 sec
2023-04-01 08:14:36,890 		5712 of 10000 with 99.00% 	 Time used:  0.04 sec
2023-04-01 08:14:36,986 		5736 of 10000 with 98.99% 	 Time used:  0.09 sec
2023-04-01 08:14:37,026 		5760 of 10000 with 98.99% 	 Time used:  0.04 sec
2023-04-01 08:14:37,221 		5784 of 10000 with 99.00% 	 Time used:  0.19 sec
2023-04-01 08:14:37,414 		5808 of 10000 with 99.00% 	 Time used:  0.19 sec
2023-04-01 08:14:37,635 		5832 of 10000 with 98.99% 	 Time used:  0.22 sec
2023-04-01 08:14:37,833 		5856 of 10000 with 98.99% 	 Time used:  0.20 sec
2023-04-01 08:14:38,055 		5880 of 10000 with 99.00% 	 Time used:  0.22 sec
2023-04-01 08:14:38,265 		5904 of 10000 with 99.00% 	 Time used:  0.21 sec
2023-04-01 08:14:38,480 		5928 of 10000 with 99.00% 	 Time used:  0.21 sec
2023-04-01 08:14:38,674 		5952 of 10000 with 99.01% 	 Time used:  0.19 sec
2023-04-01 08:14:38,909 		5976 of 10000 with 99.01% 	 Time used:  0.23 sec
2023-04-01 08:14:39,044 		6000 of 10000 with 99.02% 	 Time used:  0.13 sec
2023-04-01 08:14:39,283 		6024 of 10000 with 99.02% 	 Time used:  0.23 sec
2023-04-01 08:14:39,482 		6048 of 10000 with 99.01% 	 Time used:  0.20 sec
2023-04-01 08:14:39,718 		6072 of 10000 with 99.01% 	 Time used:  0.23 sec
2023-04-01 08:14:39,859 		6096 of 10000 with 99.00% 	 Time used:  0.14 sec
2023-04-01 08:14:40,133 		6120 of 10000 with 98.97% 	 Time used:  0.27 sec
2023-04-01 08:14:40,290 		6144 of 10000 with 98.97% 	 Time used:  0.16 sec
2023-04-01 08:14:40,531 		6168 of 10000 with 98.96% 	 Time used:  0.24 sec
2023-04-01 08:14:40,741 		6192 of 10000 with 98.97% 	 Time used:  0.21 sec
2023-04-01 08:14:40,965 		6216 of 10000 with 98.97% 	 Time used:  0.22 sec
2023-04-01 08:14:41,196 		6240 of 10000 with 98.97% 	 Time used:  0.23 sec
2023-04-01 08:14:41,392 		6264 of 10000 with 98.98% 	 Time used:  0.19 sec
2023-04-01 08:14:41,579 		6288 of 10000 with 98.98% 	 Time used:  0.18 sec
2023-04-01 08:14:41,758 		6312 of 10000 with 98.99% 	 Time used:  0.18 sec
2023-04-01 08:14:41,932 		6336 of 10000 with 98.99% 	 Time used:  0.17 sec
2023-04-01 08:14:42,156 		6360 of 10000 with 98.99% 	 Time used:  0.22 sec
2023-04-01 08:14:42,354 		6384 of 10000 with 98.98% 	 Time used:  0.20 sec
2023-04-01 08:14:42,577 		6408 of 10000 with 98.99% 	 Time used:  0.22 sec
2023-04-01 08:14:42,846 		6432 of 10000 with 98.97% 	 Time used:  0.27 sec
2023-04-01 08:14:42,881 		6456 of 10000 with 98.98% 	 Time used:  0.03 sec
2023-04-01 08:14:43,110 		6480 of 10000 with 98.98% 	 Time used:  0.23 sec
2023-04-01 08:14:43,262 		6504 of 10000 with 98.97% 	 Time used:  0.15 sec
2023-04-01 08:14:43,467 		6528 of 10000 with 98.97% 	 Time used:  0.20 sec
2023-04-01 08:14:43,704 		6552 of 10000 with 98.98% 	 Time used:  0.23 sec
2023-04-01 08:14:43,890 		6576 of 10000 with 98.98% 	 Time used:  0.18 sec
2023-04-01 08:14:44,152 		6600 of 10000 with 98.98% 	 Time used:  0.26 sec
2023-04-01 08:14:44,194 		6624 of 10000 with 98.99% 	 Time used:  0.04 sec
2023-04-01 08:14:44,412 		6648 of 10000 with 98.99% 	 Time used:  0.22 sec
2023-04-01 08:14:44,613 		6672 of 10000 with 99.00% 	 Time used:  0.20 sec
2023-04-01 08:14:44,808 		6696 of 10000 with 99.00% 	 Time used:  0.19 sec
2023-04-01 08:14:44,999 		6720 of 10000 with 99.00% 	 Time used:  0.19 sec
2023-04-01 08:14:45,196 		6744 of 10000 with 98.98% 	 Time used:  0.19 sec
2023-04-01 08:14:45,421 		6768 of 10000 with 98.98% 	 Time used:  0.22 sec
2023-04-01 08:14:45,667 		6792 of 10000 with 98.97% 	 Time used:  0.24 sec
2023-04-01 08:14:45,919 		6816 of 10000 with 98.96% 	 Time used:  0.25 sec
2023-04-01 08:14:46,101 		6840 of 10000 with 98.96% 	 Time used:  0.18 sec
2023-04-01 08:14:46,357 		6864 of 10000 with 98.97% 	 Time used:  0.23 sec
2023-04-01 08:14:46,540 		6888 of 10000 with 98.97% 	 Time used:  0.18 sec
2023-04-01 08:14:46,745 		6912 of 10000 with 98.97% 	 Time used:  0.20 sec
2023-04-01 08:14:46,985 		6936 of 10000 with 98.98% 	 Time used:  0.24 sec
2023-04-01 08:14:47,175 		6960 of 10000 with 98.98% 	 Time used:  0.19 sec
2023-04-01 08:14:47,398 		6984 of 10000 with 98.95% 	 Time used:  0.22 sec
2023-04-01 08:14:47,564 		7008 of 10000 with 98.96% 	 Time used:  0.17 sec
2023-04-01 08:14:47,821 		7032 of 10000 with 98.95% 	 Time used:  0.26 sec
2023-04-01 08:14:47,988 		7056 of 10000 with 98.95% 	 Time used:  0.17 sec
2023-04-01 08:14:48,201 		7080 of 10000 with 98.95% 	 Time used:  0.21 sec
2023-04-01 08:14:48,428 		7104 of 10000 with 98.96% 	 Time used:  0.23 sec
2023-04-01 08:14:48,620 		7128 of 10000 with 98.95% 	 Time used:  0.19 sec
2023-04-01 08:14:48,859 		7152 of 10000 with 98.95% 	 Time used:  0.24 sec
2023-04-01 08:14:49,024 		7176 of 10000 with 98.95% 	 Time used:  0.16 sec
2023-04-01 08:14:49,219 		7200 of 10000 with 98.96% 	 Time used:  0.19 sec
2023-04-01 08:14:49,409 		7224 of 10000 with 98.95% 	 Time used:  0.19 sec
2023-04-01 08:14:49,594 		7248 of 10000 with 98.95% 	 Time used:  0.18 sec
2023-04-01 08:14:49,887 		7272 of 10000 with 98.94% 	 Time used:  0.29 sec
2023-04-01 08:14:49,918 		7296 of 10000 with 98.94% 	 Time used:  0.03 sec
2023-04-01 08:14:49,989 		7320 of 10000 with 98.93% 	 Time used:  0.04 sec
2023-04-01 08:14:50,093 		7344 of 10000 with 98.92% 	 Time used:  0.10 sec
2023-04-01 08:14:50,135 		7368 of 10000 with 98.93% 	 Time used:  0.04 sec
2023-04-01 08:14:50,176 		7392 of 10000 with 98.90% 	 Time used:  0.04 sec
2023-04-01 08:14:50,217 		7416 of 10000 with 98.91% 	 Time used:  0.04 sec
2023-04-01 08:14:50,272 		7440 of 10000 with 98.91% 	 Time used:  0.04 sec
2023-04-01 08:14:50,487 		7464 of 10000 with 98.91% 	 Time used:  0.21 sec
2023-04-01 08:14:50,654 		7488 of 10000 with 98.92% 	 Time used:  0.16 sec
2023-04-01 08:14:50,889 		7512 of 10000 with 98.92% 	 Time used:  0.23 sec
2023-04-01 08:14:51,069 		7536 of 10000 with 98.93% 	 Time used:  0.18 sec
2023-04-01 08:14:51,300 		7560 of 10000 with 98.92% 	 Time used:  0.23 sec
2023-04-01 08:14:51,463 		7584 of 10000 with 98.92% 	 Time used:  0.16 sec
2023-04-01 08:14:51,631 		7608 of 10000 with 98.92% 	 Time used:  0.16 sec
2023-04-01 08:14:51,842 		7632 of 10000 with 98.93% 	 Time used:  0.21 sec
2023-04-01 08:14:52,016 		7656 of 10000 with 98.93% 	 Time used:  0.17 sec
2023-04-01 08:14:52,231 		7680 of 10000 with 98.93% 	 Time used:  0.21 sec
2023-04-01 08:14:52,463 		7704 of 10000 with 98.94% 	 Time used:  0.23 sec
2023-04-01 08:14:52,639 		7728 of 10000 with 98.94% 	 Time used:  0.17 sec
2023-04-01 08:14:52,829 		7752 of 10000 with 98.94% 	 Time used:  0.19 sec
2023-04-01 08:14:53,023 		7776 of 10000 with 98.95% 	 Time used:  0.19 sec
2023-04-01 08:14:53,230 		7800 of 10000 with 98.95% 	 Time used:  0.21 sec
2023-04-01 08:14:53,463 		7824 of 10000 with 98.95% 	 Time used:  0.23 sec
2023-04-01 08:14:53,615 		7848 of 10000 with 98.96% 	 Time used:  0.15 sec
2023-04-01 08:14:53,847 		7872 of 10000 with 98.96% 	 Time used:  0.23 sec
2023-04-01 08:14:54,054 		7896 of 10000 with 98.96% 	 Time used:  0.20 sec
2023-04-01 08:14:54,276 		7920 of 10000 with 98.96% 	 Time used:  0.22 sec
2023-04-01 08:14:54,473 		7944 of 10000 with 98.97% 	 Time used:  0.20 sec
2023-04-01 08:14:54,677 		7968 of 10000 with 98.97% 	 Time used:  0.20 sec
2023-04-01 08:14:54,883 		7992 of 10000 with 98.97% 	 Time used:  0.20 sec
2023-04-01 08:14:55,112 		8016 of 10000 with 98.94% 	 Time used:  0.23 sec
2023-04-01 08:14:55,325 		8040 of 10000 with 98.94% 	 Time used:  0.21 sec
2023-04-01 08:14:55,466 		8064 of 10000 with 98.95% 	 Time used:  0.14 sec
2023-04-01 08:14:55,703 		8088 of 10000 with 98.94% 	 Time used:  0.24 sec
2023-04-01 08:14:55,886 		8112 of 10000 with 98.94% 	 Time used:  0.18 sec
2023-04-01 08:14:56,131 		8136 of 10000 with 98.94% 	 Time used:  0.24 sec
2023-04-01 08:14:56,169 		8160 of 10000 with 98.95% 	 Time used:  0.04 sec
2023-04-01 08:14:56,267 		8184 of 10000 with 98.95% 	 Time used:  0.10 sec
2023-04-01 08:14:56,316 		8208 of 10000 with 98.94% 	 Time used:  0.05 sec
2023-04-01 08:14:56,357 		8232 of 10000 with 98.94% 	 Time used:  0.04 sec
2023-04-01 08:14:56,441 		8256 of 10000 with 98.95% 	 Time used:  0.07 sec
2023-04-01 08:14:56,511 		8280 of 10000 with 98.95% 	 Time used:  0.07 sec
2023-04-01 08:14:56,789 		8304 of 10000 with 98.95% 	 Time used:  0.28 sec
2023-04-01 08:14:56,963 		8328 of 10000 with 98.94% 	 Time used:  0.17 sec
2023-04-01 08:14:57,133 		8352 of 10000 with 98.93% 	 Time used:  0.17 sec
2023-04-01 08:14:57,356 		8376 of 10000 with 98.93% 	 Time used:  0.22 sec
2023-04-01 08:14:57,521 		8400 of 10000 with 98.93% 	 Time used:  0.16 sec
2023-04-01 08:14:57,682 		8424 of 10000 with 98.93% 	 Time used:  0.16 sec
2023-04-01 08:14:57,904 		8448 of 10000 with 98.92% 	 Time used:  0.22 sec
2023-04-01 08:14:58,144 		8472 of 10000 with 98.93% 	 Time used:  0.24 sec
2023-04-01 08:14:58,316 		8496 of 10000 with 98.92% 	 Time used:  0.17 sec
2023-04-01 08:14:58,523 		8520 of 10000 with 98.91% 	 Time used:  0.21 sec
2023-04-01 08:14:58,714 		8544 of 10000 with 98.91% 	 Time used:  0.19 sec
2023-04-01 08:14:58,880 		8568 of 10000 with 98.91% 	 Time used:  0.17 sec
2023-04-01 08:14:59,122 		8592 of 10000 with 98.92% 	 Time used:  0.24 sec
2023-04-01 08:14:59,287 		8616 of 10000 with 98.92% 	 Time used:  0.16 sec
2023-04-01 08:14:59,475 		8640 of 10000 with 98.91% 	 Time used:  0.19 sec
2023-04-01 08:14:59,693 		8664 of 10000 with 98.90% 	 Time used:  0.21 sec
2023-04-01 08:14:59,844 		8688 of 10000 with 98.91% 	 Time used:  0.15 sec
2023-04-01 08:15:00,055 		8712 of 10000 with 98.91% 	 Time used:  0.21 sec
2023-04-01 08:15:00,279 		8736 of 10000 with 98.90% 	 Time used:  0.22 sec
2023-04-01 08:15:00,440 		8760 of 10000 with 98.90% 	 Time used:  0.16 sec
2023-04-01 08:15:00,613 		8784 of 10000 with 98.90% 	 Time used:  0.17 sec
2023-04-01 08:15:00,675 		8808 of 10000 with 98.89% 	 Time used:  0.06 sec
2023-04-01 08:15:00,715 		8832 of 10000 with 98.88% 	 Time used:  0.04 sec
2023-04-01 08:15:00,756 		8856 of 10000 with 98.88% 	 Time used:  0.04 sec
2023-04-01 08:15:00,840 		8880 of 10000 with 98.86% 	 Time used:  0.08 sec
2023-04-01 08:15:00,896 		8904 of 10000 with 98.87% 	 Time used:  0.05 sec
2023-04-01 08:15:00,936 		8928 of 10000 with 98.87% 	 Time used:  0.04 sec
2023-04-01 08:15:00,977 		8952 of 10000 with 98.87% 	 Time used:  0.04 sec
2023-04-01 08:15:01,038 		8976 of 10000 with 98.87% 	 Time used:  0.06 sec
2023-04-01 08:15:01,090 		9000 of 10000 with 98.88% 	 Time used:  0.05 sec
2023-04-01 08:15:01,131 		9024 of 10000 with 98.88% 	 Time used:  0.04 sec
2023-04-01 08:15:01,198 		9048 of 10000 with 98.88% 	 Time used:  0.07 sec
2023-04-01 08:15:01,387 		9072 of 10000 with 98.89% 	 Time used:  0.16 sec
2023-04-01 08:15:01,742 		9096 of 10000 with 98.88% 	 Time used:  0.35 sec
2023-04-01 08:15:01,965 		9120 of 10000 with 98.88% 	 Time used:  0.22 sec
2023-04-01 08:15:02,165 		9144 of 10000 with 98.88% 	 Time used:  0.20 sec
2023-04-01 08:15:02,358 		9168 of 10000 with 98.89% 	 Time used:  0.19 sec
2023-04-01 08:15:02,586 		9192 of 10000 with 98.89% 	 Time used:  0.23 sec
2023-04-01 08:15:02,825 		9216 of 10000 with 98.89% 	 Time used:  0.24 sec
2023-04-01 08:15:02,862 		9240 of 10000 with 98.89% 	 Time used:  0.04 sec
2023-04-01 08:15:02,935 		9264 of 10000 with 98.89% 	 Time used:  0.07 sec
2023-04-01 08:15:03,055 		9288 of 10000 with 98.89% 	 Time used:  0.12 sec
2023-04-01 08:15:03,206 		9312 of 10000 with 98.89% 	 Time used:  0.15 sec
2023-04-01 08:15:03,447 		9336 of 10000 with 98.90% 	 Time used:  0.22 sec
2023-04-01 08:15:03,600 		9360 of 10000 with 98.90% 	 Time used:  0.15 sec
2023-04-01 08:15:03,849 		9384 of 10000 with 98.90% 	 Time used:  0.25 sec
2023-04-01 08:15:04,003 		9408 of 10000 with 98.91% 	 Time used:  0.15 sec
2023-04-01 08:15:04,201 		9432 of 10000 with 98.91% 	 Time used:  0.18 sec
2023-04-01 08:15:04,432 		9456 of 10000 with 98.90% 	 Time used:  0.23 sec
2023-04-01 08:15:04,659 		9480 of 10000 with 98.90% 	 Time used:  0.23 sec
2023-04-01 08:15:04,802 		9504 of 10000 with 98.91% 	 Time used:  0.14 sec
2023-04-01 08:15:05,098 		9528 of 10000 with 98.91% 	 Time used:  0.29 sec
2023-04-01 08:15:05,255 		9552 of 10000 with 98.91% 	 Time used:  0.16 sec
2023-04-01 08:15:05,418 		9576 of 10000 with 98.91% 	 Time used:  0.16 sec
2023-04-01 08:15:05,577 		9600 of 10000 with 98.92% 	 Time used:  0.16 sec
2023-04-01 08:15:05,752 		9624 of 10000 with 98.92% 	 Time used:  0.17 sec
2023-04-01 08:15:05,940 		9648 of 10000 with 98.91% 	 Time used:  0.19 sec
2023-04-01 08:15:06,130 		9672 of 10000 with 98.90% 	 Time used:  0.19 sec
2023-04-01 08:15:06,361 		9696 of 10000 with 98.91% 	 Time used:  0.23 sec
2023-04-01 08:15:06,518 		9720 of 10000 with 98.91% 	 Time used:  0.16 sec
2023-04-01 08:15:06,669 		9744 of 10000 with 98.91% 	 Time used:  0.15 sec
2023-04-01 08:15:06,819 		9768 of 10000 with 98.90% 	 Time used:  0.15 sec
2023-04-01 08:15:07,012 		9792 of 10000 with 98.91% 	 Time used:  0.19 sec
2023-04-01 08:15:07,217 		9816 of 10000 with 98.91% 	 Time used:  0.20 sec
2023-04-01 08:15:07,458 		9840 of 10000 with 98.91% 	 Time used:  0.24 sec
2023-04-01 08:15:07,596 		9864 of 10000 with 98.91% 	 Time used:  0.14 sec
2023-04-01 08:15:07,822 		9888 of 10000 with 98.90% 	 Time used:  0.22 sec
2023-04-01 08:15:08,065 		9912 of 10000 with 98.90% 	 Time used:  0.24 sec
2023-04-01 08:15:08,103 		9936 of 10000 with 98.90% 	 Time used:  0.04 sec
2023-04-01 08:15:08,317 		9960 of 10000 with 98.91% 	 Time used:  0.21 sec
2023-04-01 08:15:08,519 		9984 of 10000 with 98.91% 	 Time used:  0.20 sec
2023-04-01 08:15:08,790 		10000 of 10000 with 98.90% 	 Time used:  0.27 sec
2023-04-01 08:15:08,790 
2023-04-01 08:15:08,801 			Learning rate: weights:   1.000e-05    
2023-04-01 08:15:08,801 			Last test performance: 98.90%
2023-04-01 08:15:08,801 ----------------
2023-04-01 08:15:12,176   65  =>  0    		Training 486 pattern with 99.79% 	Forward time: 	 2.83 sec
2023-04-01 08:15:12,177 			Loss:    5.119e-04    			Backward time: 	 0.48 sec 
2023-04-01 08:15:12,415 			Learning rate: weights:   1.000e-05    
2023-04-01 08:15:12,416 			Last test performance: 98.90%
2023-04-01 08:15:12,416 ----------------
2023-04-01 08:15:15,453   65  =>  1    		Training 486 pattern with 99.38% 	Forward time: 	 2.37 sec
2023-04-01 08:15:15,453 			Loss:    1.262e-03    			Backward time: 	 0.61 sec 
2023-04-01 08:15:15,719 			Learning rate: weights:   1.000e-05    
2023-04-01 08:15:15,719 			Last test performance: 98.90%
2023-04-01 08:15:15,720 ----------------
2023-04-01 08:15:20,245   65  =>  2    		Training 486 pattern with 99.38% 	Forward time: 	 3.25 sec
2023-04-01 08:15:20,246 			Loss:    1.150e-03    			Backward time: 	 1.24 sec 
2023-04-01 08:15:20,365 			Learning rate: weights:   1.000e-05    
2023-04-01 08:15:20,366 			Last test performance: 98.90%
2023-04-01 08:15:20,366 ----------------
2023-04-01 08:15:23,926   65  =>  3    		Training 486 pattern with 99.58% 	Forward time: 	 2.40 sec
2023-04-01 08:15:23,926 			Loss:    4.657e-04    			Backward time: 	 1.12 sec 
2023-04-01 08:15:24,090 			Learning rate: weights:   1.000e-05    
2023-04-01 08:15:24,090 			Last test performance: 98.90%
2023-04-01 08:15:24,090 ----------------
2023-04-01 08:15:27,307   65  =>  4    		Training 486 pattern with 99.79% 	Forward time: 	 2.50 sec
2023-04-01 08:15:27,307 			Loss:    5.534e-04    			Backward time: 	 0.69 sec 
2023-04-01 08:15:27,486 			Learning rate: weights:   1.000e-05    
2023-04-01 08:15:27,486 			Last test performance: 98.90%
2023-04-01 08:15:27,486 ----------------
2023-04-01 08:15:30,912   65  =>  5    		Training 486 pattern with 99.58% 	Forward time: 	 2.38 sec
2023-04-01 08:15:30,913 			Loss:    5.896e-04    			Backward time: 	 1.02 sec 
2023-04-01 08:15:31,010 			Learning rate: weights:   1.000e-05    
2023-04-01 08:15:31,011 			Last test performance: 98.90%
2023-04-01 08:15:31,011 ----------------
2023-04-01 08:15:35,258   65  =>  6    		Training 486 pattern with 100.00% 	Forward time: 	 3.32 sec
2023-04-01 08:15:35,258 			Loss:    2.365e-04    			Backward time: 	 0.90 sec 
2023-04-01 08:15:35,409 			Learning rate: weights:   1.000e-05    
2023-04-01 08:15:35,409 			Last test performance: 98.90%
2023-04-01 08:15:35,409 ----------------
2023-04-01 08:15:37,771   65  =>  7    		Training 486 pattern with 100.00% 	Forward time: 	 1.33 sec
2023-04-01 08:15:37,771 			Loss:    1.396e-04    			Backward time: 	 1.00 sec 
2023-04-01 08:15:38,027 			Learning rate: weights:   1.000e-05    
2023-04-01 08:15:38,027 			Last test performance: 98.90%
2023-04-01 08:15:38,027 ----------------
2023-04-01 08:15:42,487   65  =>  8    		Training 486 pattern with 99.79% 	Forward time: 	 3.31 sec
2023-04-01 08:15:42,488 			Loss:    3.916e-04    			Backward time: 	 1.12 sec 
2023-04-01 08:15:42,636 			Learning rate: weights:   1.000e-05    
2023-04-01 08:15:42,636 			Last test performance: 98.90%
2023-04-01 08:15:42,636 ----------------
2023-04-01 08:15:47,072   65  =>  9    		Training 486 pattern with 99.58% 	Forward time: 	 3.43 sec
2023-04-01 08:15:47,072 			Loss:    3.865e-04    			Backward time: 	 0.98 sec 
2023-04-01 08:15:47,198 			Learning rate: weights:   1.000e-05    
2023-04-01 08:15:47,198 			Last test performance: 98.90%
2023-04-01 08:15:47,198 ----------------
2023-04-01 08:15:48,954   65  =>  10   		Training 486 pattern with 99.17% 	Forward time: 	 1.29 sec
2023-04-01 08:15:48,955 			Loss:    9.155e-04    			Backward time: 	 0.44 sec 
2023-04-01 08:15:49,075 			Learning rate: weights:   1.000e-05    
2023-04-01 08:15:49,075 			Last test performance: 98.90%
2023-04-01 08:15:49,076 ----------------
2023-04-01 08:15:53,306   65  =>  11   		Training 486 pattern with 99.38% 	Forward time: 	 3.02 sec
2023-04-01 08:15:53,307 			Loss:    8.083e-04    			Backward time: 	 1.18 sec 
2023-04-01 08:15:53,445 			Learning rate: weights:   1.000e-05    
2023-04-01 08:15:53,445 			Last test performance: 98.90%
2023-04-01 08:15:53,446 ----------------
2023-04-01 08:15:57,504   65  =>  12   		Training 486 pattern with 99.79% 	Forward time: 	 2.71 sec
2023-04-01 08:15:57,504 			Loss:    1.673e-04    			Backward time: 	 1.33 sec 
2023-04-01 08:15:57,629 			Learning rate: weights:   1.000e-05    
2023-04-01 08:15:57,630 			Last test performance: 98.90%
2023-04-01 08:15:57,630 ----------------
2023-04-01 08:16:00,744   65  =>  13   		Training 486 pattern with 99.58% 	Forward time: 	 1.83 sec
2023-04-01 08:16:00,745 			Loss:    5.437e-04    			Backward time: 	 1.26 sec 
2023-04-01 08:16:00,946 			Learning rate: weights:   1.000e-05    
2023-04-01 08:16:00,953 			Last test performance: 98.90%
2023-04-01 08:16:00,954 ----------------
2023-04-01 08:16:03,489   65  =>  14   		Training 486 pattern with 99.17% 	Forward time: 	 2.01 sec
2023-04-01 08:16:03,490 			Loss:    5.992e-04    			Backward time: 	 0.51 sec 
2023-04-01 08:16:03,636 			Learning rate: weights:   1.000e-05    
2023-04-01 08:16:03,636 			Last test performance: 98.90%
2023-04-01 08:16:03,636 ----------------
2023-04-01 08:16:06,499   65  =>  15   		Training 486 pattern with 99.79% 	Forward time: 	 2.36 sec
2023-04-01 08:16:06,499 			Loss:    6.282e-04    			Backward time: 	 0.47 sec 
2023-04-01 08:16:06,585 			Learning rate: weights:   1.000e-05    
2023-04-01 08:16:06,586 			Last test performance: 98.90%
2023-04-01 08:16:06,586 ----------------
2023-04-01 08:16:10,291   65  =>  16   		Training 486 pattern with 98.75% 	Forward time: 	 2.52 sec
2023-04-01 08:16:10,291 			Loss:    9.777e-04    			Backward time: 	 1.16 sec 
2023-04-01 08:16:10,482 			Learning rate: weights:   1.000e-05    
2023-04-01 08:16:10,482 			Last test performance: 98.90%
2023-04-01 08:16:10,483 ----------------
2023-04-01 08:16:14,207   65  =>  17   		Training 486 pattern with 99.79% 	Forward time: 	 2.30 sec
2023-04-01 08:16:14,208 			Loss:    2.983e-04    			Backward time: 	 1.40 sec 
2023-04-01 08:16:14,416 			Learning rate: weights:   1.000e-05    
2023-04-01 08:16:14,416 			Last test performance: 98.90%
2023-04-01 08:16:14,416 ----------------
2023-04-01 08:16:18,100   65  =>  18   		Training 486 pattern with 99.79% 	Forward time: 	 2.40 sec
2023-04-01 08:16:18,100 			Loss:    4.447e-04    			Backward time: 	 1.25 sec 
2023-04-01 08:16:18,279 			Learning rate: weights:   1.000e-05    
2023-04-01 08:16:18,280 			Last test performance: 98.90%
2023-04-01 08:16:18,280 ----------------
2023-04-01 08:16:21,601   65  =>  19   		Training 486 pattern with 100.00% 	Forward time: 	 2.25 sec
2023-04-01 08:16:21,601 			Loss:    3.051e-04    			Backward time: 	 1.05 sec 
2023-04-01 08:16:21,722 			Learning rate: weights:   1.000e-05    
2023-04-01 08:16:21,722 			Last test performance: 98.90%
2023-04-01 08:16:21,722 ----------------
2023-04-01 08:16:24,727   65  =>  20   		Training 486 pattern with 99.38% 	Forward time: 	 1.77 sec
2023-04-01 08:16:24,727 			Loss:    6.225e-04    			Backward time: 	 1.17 sec 
2023-04-01 08:16:24,880 			Learning rate: weights:   1.000e-05    
2023-04-01 08:16:24,880 			Last test performance: 98.90%
2023-04-01 08:16:24,881 ----------------
2023-04-01 08:16:28,547   65  =>  21   		Training 486 pattern with 99.38% 	Forward time: 	 2.11 sec
2023-04-01 08:16:28,547 			Loss:    1.086e-03    			Backward time: 	 1.53 sec 
2023-04-01 08:16:28,666 			Learning rate: weights:   1.000e-05    
2023-04-01 08:16:28,666 			Last test performance: 98.90%
2023-04-01 08:16:28,666 ----------------
2023-04-01 08:16:31,908   65  =>  22   		Training 486 pattern with 98.75% 	Forward time: 	 1.96 sec
2023-04-01 08:16:31,908 			Loss:    9.953e-04    			Backward time: 	 1.25 sec 
2023-04-01 08:16:31,994 			Learning rate: weights:   1.000e-05    
2023-04-01 08:16:31,994 			Last test performance: 98.90%
2023-04-01 08:16:31,994 ----------------
2023-04-01 08:16:36,566   65  =>  23   		Training 486 pattern with 99.58% 	Forward time: 	 2.89 sec
2023-04-01 08:16:36,566 			Loss:    6.547e-04    			Backward time: 	 1.65 sec 
2023-04-01 08:16:36,711 			Learning rate: weights:   1.000e-05    
2023-04-01 08:16:36,712 			Last test performance: 98.90%
2023-04-01 08:16:36,712 ----------------
2023-04-01 08:16:40,385   65  =>  24   		Training 486 pattern with 99.58% 	Forward time: 	 2.20 sec
2023-04-01 08:16:40,386 			Loss:    4.863e-04    			Backward time: 	 1.45 sec 
2023-04-01 08:16:40,541 			Learning rate: weights:   1.000e-05    
2023-04-01 08:16:40,541 			Last test performance: 98.90%
2023-04-01 08:16:40,543 ----------------
2023-04-01 08:16:44,620   65  =>  25   		Training 486 pattern with 99.79% 	Forward time: 	 2.60 sec
2023-04-01 08:16:44,621 			Loss:    3.681e-04    			Backward time: 	 1.46 sec 
2023-04-01 08:16:44,795 			Learning rate: weights:   1.000e-05    
2023-04-01 08:16:44,795 			Last test performance: 98.90%
2023-04-01 08:16:44,796 ----------------
2023-04-01 08:16:47,858   65  =>  26   		Training 486 pattern with 99.17% 	Forward time: 	 2.17 sec
2023-04-01 08:16:47,859 			Loss:    9.530e-04    			Backward time: 	 0.87 sec 
2023-04-01 08:16:48,002 			Learning rate: weights:   1.000e-05    
2023-04-01 08:16:48,002 			Last test performance: 98.90%
2023-04-01 08:16:48,002 ----------------
2023-04-01 08:16:50,733   65  =>  27   		Training 486 pattern with 99.79% 	Forward time: 	 1.98 sec
2023-04-01 08:16:50,734 			Loss:    3.629e-04    			Backward time: 	 0.72 sec 
2023-04-01 08:16:51,004 			Learning rate: weights:   1.000e-05    
2023-04-01 08:16:51,004 			Last test performance: 98.90%
2023-04-01 08:16:51,004 ----------------
2023-04-01 08:16:53,989   65  =>  28   		Training 486 pattern with 99.38% 	Forward time: 	 1.70 sec
2023-04-01 08:16:53,989 			Loss:    7.903e-04    			Backward time: 	 1.26 sec 
2023-04-01 08:16:54,457 			Learning rate: weights:   1.000e-05    
2023-04-01 08:16:54,457 			Last test performance: 98.90%
2023-04-01 08:16:54,458 ----------------
2023-04-01 08:16:56,809   65  =>  29   		Training 486 pattern with 99.58% 	Forward time: 	 1.45 sec
2023-04-01 08:16:56,810 			Loss:    5.148e-04    			Backward time: 	 0.88 sec 
2023-04-01 08:16:56,992 			Learning rate: weights:   1.000e-05    
2023-04-01 08:16:56,993 			Last test performance: 98.90%
2023-04-01 08:16:56,993 ----------------
2023-04-01 08:16:58,636   65  =>  30   		Training 486 pattern with 99.17% 	Forward time: 	 1.47 sec
2023-04-01 08:16:58,637 			Loss:    7.103e-04    			Backward time: 	 0.15 sec 
2023-04-01 08:16:58,746 			Learning rate: weights:   1.000e-05    
2023-04-01 08:16:58,746 			Last test performance: 98.90%
2023-04-01 08:16:58,747 ----------------
2023-04-01 08:17:01,328   65  =>  31   		Training 486 pattern with 99.79% 	Forward time: 	 1.97 sec
2023-04-01 08:17:01,329 			Loss:    4.213e-04    			Backward time: 	 0.57 sec 
2023-04-01 08:17:01,491 			Learning rate: weights:   1.000e-05    
2023-04-01 08:17:01,491 			Last test performance: 98.90%
2023-04-01 08:17:01,492 ----------------
2023-04-01 08:17:05,912   65  =>  32   		Training 486 pattern with 99.58% 	Forward time: 	 3.31 sec
2023-04-01 08:17:05,912 			Loss:    1.839e-03    			Backward time: 	 1.09 sec 
2023-04-01 08:17:06,073 			Learning rate: weights:   1.000e-05    
2023-04-01 08:17:06,074 			Last test performance: 98.90%
2023-04-01 08:17:06,074 ----------------
2023-04-01 08:17:10,252   65  =>  33   		Training 486 pattern with 100.00% 	Forward time: 	 2.71 sec
2023-04-01 08:17:10,253 			Loss:    1.540e-04    			Backward time: 	 1.44 sec 
2023-04-01 08:17:10,447 			Learning rate: weights:   1.000e-05    
2023-04-01 08:17:10,447 			Last test performance: 98.90%
2023-04-01 08:17:10,447 ----------------
2023-04-01 08:17:14,743   65  =>  34   		Training 486 pattern with 99.79% 	Forward time: 	 2.63 sec
2023-04-01 08:17:14,743 			Loss:    3.714e-04    			Backward time: 	 1.63 sec 
2023-04-01 08:17:14,849 			Learning rate: weights:   1.000e-05    
2023-04-01 08:17:14,849 			Last test performance: 98.90%
2023-04-01 08:17:14,849 ----------------
2023-04-01 08:17:18,206   65  =>  35   		Training 486 pattern with 99.58% 	Forward time: 	 2.54 sec
2023-04-01 08:17:18,206 			Loss:    7.489e-04    			Backward time: 	 0.79 sec 
2023-04-01 08:17:18,468 			Learning rate: weights:   1.000e-05    
2023-04-01 08:17:18,468 			Last test performance: 98.90%
2023-04-01 08:17:18,468 ----------------
2023-04-01 08:17:21,532   65  =>  36   		Training 486 pattern with 100.00% 	Forward time: 	 2.31 sec
2023-04-01 08:17:21,533 			Loss:    2.396e-04    			Backward time: 	 0.73 sec 
2023-04-01 08:17:21,696 			Learning rate: weights:   1.000e-05    
2023-04-01 08:17:21,696 			Last test performance: 98.90%
2023-04-01 08:17:21,696 ----------------
2023-04-01 08:17:24,242   65  =>  37   		Training 486 pattern with 99.79% 	Forward time: 	 1.99 sec
2023-04-01 08:17:24,243 			Loss:    2.525e-04    			Backward time: 	 0.53 sec 
2023-04-01 08:17:24,458 			Learning rate: weights:   1.000e-05    
2023-04-01 08:17:24,458 			Last test performance: 98.90%
2023-04-01 08:17:24,458 ----------------
2023-04-01 08:17:28,466   65  =>  38   		Training 486 pattern with 99.58% 	Forward time: 	 2.61 sec
2023-04-01 08:17:28,467 			Loss:    5.785e-04    			Backward time: 	 1.37 sec 
2023-04-01 08:17:28,581 			Learning rate: weights:   1.000e-05    
2023-04-01 08:17:28,582 			Last test performance: 98.90%
2023-04-01 08:17:28,582 ----------------
2023-04-01 08:17:32,054   65  =>  39   		Training 486 pattern with 99.38% 	Forward time: 	 2.40 sec
2023-04-01 08:17:32,055 			Loss:    9.325e-04    			Backward time: 	 1.05 sec 
2023-04-01 08:17:32,213 			Learning rate: weights:   1.000e-05    
2023-04-01 08:17:32,214 			Last test performance: 98.90%
2023-04-01 08:17:32,214 ----------------
2023-04-01 08:17:35,772   65  =>  40   		Training 486 pattern with 99.38% 	Forward time: 	 2.32 sec
2023-04-01 08:17:35,772 			Loss:    8.216e-04    			Backward time: 	 1.21 sec 
2023-04-01 08:17:35,904 			Learning rate: weights:   1.000e-05    
2023-04-01 08:17:35,904 			Last test performance: 98.90%
2023-04-01 08:17:35,905 ----------------
2023-04-01 08:17:38,976   65  =>  41   		Training 486 pattern with 99.38% 	Forward time: 	 1.69 sec
2023-04-01 08:17:38,977 			Loss:    8.891e-04    			Backward time: 	 1.35 sec 
2023-04-01 08:17:39,200 			Learning rate: weights:   1.000e-05    
2023-04-01 08:17:39,201 			Last test performance: 98.90%
2023-04-01 08:17:39,201 ----------------
2023-04-01 08:17:42,756   65  =>  42   		Training 486 pattern with 99.58% 	Forward time: 	 2.31 sec
2023-04-01 08:17:42,757 			Loss:    5.024e-04    			Backward time: 	 1.22 sec 
2023-04-01 08:17:42,910 			Learning rate: weights:   1.000e-05    
2023-04-01 08:17:42,910 			Last test performance: 98.90%
2023-04-01 08:17:42,910 ----------------
2023-04-01 08:17:46,288   65  =>  43   		Training 486 pattern with 99.79% 	Forward time: 	 2.31 sec
2023-04-01 08:17:46,288 			Loss:    4.191e-04    			Backward time: 	 1.04 sec 
2023-04-01 08:17:46,372 			Learning rate: weights:   1.000e-05    
2023-04-01 08:17:46,372 			Last test performance: 98.90%
2023-04-01 08:17:46,373 ----------------
2023-04-01 08:17:50,441   65  =>  44   		Training 486 pattern with 99.38% 	Forward time: 	 2.64 sec
2023-04-01 08:17:50,442 			Loss:    6.966e-04    			Backward time: 	 1.40 sec 
2023-04-01 08:17:50,571 			Learning rate: weights:   1.000e-05    
2023-04-01 08:17:50,571 			Last test performance: 98.90%
2023-04-01 08:17:50,572 ----------------
2023-04-01 08:17:53,411   65  =>  45   		Training 486 pattern with 99.79% 	Forward time: 	 1.98 sec
2023-04-01 08:17:53,411 			Loss:    3.698e-04    			Backward time: 	 0.83 sec 
2023-04-01 08:17:53,545 			Learning rate: weights:   1.000e-05    
2023-04-01 08:17:53,545 			Last test performance: 98.90%
2023-04-01 08:17:53,546 ----------------
2023-04-01 08:17:56,089   65  =>  46   		Training 486 pattern with 99.38% 	Forward time: 	 1.61 sec
2023-04-01 08:17:56,089 			Loss:    7.223e-04    			Backward time: 	 0.91 sec 
2023-04-01 08:17:56,275 			Learning rate: weights:   1.000e-05    
2023-04-01 08:17:56,275 			Last test performance: 98.90%
2023-04-01 08:17:56,275 ----------------
2023-04-01 08:17:59,493   65  =>  47   		Training 486 pattern with 99.79% 	Forward time: 	 2.19 sec
2023-04-01 08:17:59,493 			Loss:    2.715e-04    			Backward time: 	 0.99 sec 
2023-04-01 08:17:59,642 			Learning rate: weights:   1.000e-05    
2023-04-01 08:17:59,642 			Last test performance: 98.90%
2023-04-01 08:17:59,642 ----------------
2023-04-01 08:18:03,165   65  =>  48   		Training 486 pattern with 99.58% 	Forward time: 	 2.16 sec
2023-04-01 08:18:03,165 			Loss:    7.860e-04    			Backward time: 	 1.34 sec 
2023-04-01 08:18:03,250 			Learning rate: weights:   1.000e-05    
2023-04-01 08:18:03,251 			Last test performance: 98.90%
2023-04-01 08:18:03,251 ----------------
2023-04-01 08:18:07,719   65  =>  49   		Training 486 pattern with 100.00% 	Forward time: 	 3.32 sec
2023-04-01 08:18:07,719 			Loss:    1.586e-04    			Backward time: 	 1.11 sec 
2023-04-01 08:18:07,836 			Learning rate: weights:   1.000e-05    
2023-04-01 08:18:07,837 			Last test performance: 98.90%
2023-04-01 08:18:07,837 ----------------
2023-04-01 08:18:11,817   65  =>  50   		Training 486 pattern with 99.79% 	Forward time: 	 2.52 sec
2023-04-01 08:18:11,817 			Loss:    3.994e-04    			Backward time: 	 1.44 sec 
2023-04-01 08:18:11,944 			Learning rate: weights:   1.000e-05    
2023-04-01 08:18:11,944 			Last test performance: 98.90%
2023-04-01 08:18:11,944 ----------------
2023-04-01 08:18:15,674   65  =>  51   		Training 486 pattern with 99.79% 	Forward time: 	 2.43 sec
2023-04-01 08:18:15,675 			Loss:    3.598e-04    			Backward time: 	 1.27 sec 
2023-04-01 08:18:15,870 			Learning rate: weights:   1.000e-05    
2023-04-01 08:18:15,870 			Last test performance: 98.90%
2023-04-01 08:18:15,870 ----------------
2023-04-01 08:18:19,571   65  =>  52   		Training 486 pattern with 99.58% 	Forward time: 	 2.59 sec
2023-04-01 08:18:19,572 			Loss:    3.901e-04    			Backward time: 	 1.08 sec 
2023-04-01 08:18:19,857 			Learning rate: weights:   1.000e-05    
2023-04-01 08:18:19,858 			Last test performance: 98.90%
2023-04-01 08:18:19,858 ----------------
2023-04-01 08:18:24,940   65  =>  53   		Training 486 pattern with 99.79% 	Forward time: 	 4.34 sec
2023-04-01 08:18:24,940 			Loss:    3.705e-04    			Backward time: 	 0.68 sec 
2023-04-01 08:18:25,066 			Learning rate: weights:   1.000e-05    
2023-04-01 08:18:25,066 			Last test performance: 98.90%
2023-04-01 08:18:25,066 ----------------
2023-04-01 08:18:29,447   65  =>  54   		Training 486 pattern with 99.58% 	Forward time: 	 2.98 sec
2023-04-01 08:18:29,448 			Loss:    5.246e-04    			Backward time: 	 1.38 sec 
2023-04-01 08:18:29,547 			Learning rate: weights:   1.000e-05    
2023-04-01 08:18:29,547 			Last test performance: 98.90%
2023-04-01 08:18:29,548 ----------------
2023-04-01 08:18:33,111   65  =>  55   		Training 486 pattern with 99.38% 	Forward time: 	 2.00 sec
2023-04-01 08:18:33,111 			Loss:    7.050e-04    			Backward time: 	 1.53 sec 
2023-04-01 08:18:33,376 			Learning rate: weights:   1.000e-05    
2023-04-01 08:18:33,377 			Last test performance: 98.90%
2023-04-01 08:18:33,377 ----------------
2023-04-01 08:18:37,647   65  =>  56   		Training 486 pattern with 99.58% 	Forward time: 	 2.84 sec
2023-04-01 08:18:37,668 			Loss:    5.897e-04    			Backward time: 	 1.40 sec 
2023-04-01 08:18:37,947 			Learning rate: weights:   1.000e-05    
2023-04-01 08:18:37,947 			Last test performance: 98.90%
2023-04-01 08:18:37,948 ----------------
2023-04-01 08:18:40,944   65  =>  57   		Training 486 pattern with 99.17% 	Forward time: 	 1.94 sec
2023-04-01 08:18:40,944 			Loss:    5.121e-04    			Backward time: 	 1.03 sec 
2023-04-01 08:18:41,097 			Learning rate: weights:   1.000e-05    
2023-04-01 08:18:41,099 			Last test performance: 98.90%
2023-04-01 08:18:41,100 ----------------
2023-04-01 08:18:45,358   65  =>  58   		Training 486 pattern with 99.58% 	Forward time: 	 2.66 sec
2023-04-01 08:18:45,359 			Loss:    3.364e-04    			Backward time: 	 1.57 sec 
2023-04-01 08:18:45,476 			Learning rate: weights:   1.000e-05    
2023-04-01 08:18:45,477 			Last test performance: 98.90%
2023-04-01 08:18:45,477 ----------------
2023-04-01 08:18:49,481   65  =>  59   		Training 486 pattern with 99.38% 	Forward time: 	 2.99 sec
2023-04-01 08:18:49,482 			Loss:    1.662e-03    			Backward time: 	 0.97 sec 
2023-04-01 08:18:49,628 			Learning rate: weights:   1.000e-05    
2023-04-01 08:18:49,628 			Last test performance: 98.90%
2023-04-01 08:18:49,629 ----------------
2023-04-01 08:18:52,011   65  =>  60   		Training 486 pattern with 99.79% 	Forward time: 	 1.47 sec
2023-04-01 08:18:52,012 			Loss:    3.354e-04    			Backward time: 	 0.89 sec 
2023-04-01 08:18:52,154 			Learning rate: weights:   1.000e-05    
2023-04-01 08:18:52,154 			Last test performance: 98.90%
2023-04-01 08:18:52,154 ----------------
2023-04-01 08:18:55,278   65  =>  61   		Training 486 pattern with 99.38% 	Forward time: 	 2.33 sec
2023-04-01 08:18:55,279 			Loss:    7.187e-04    			Backward time: 	 0.77 sec 
2023-04-01 08:18:55,567 			Learning rate: weights:   1.000e-05    
2023-04-01 08:18:55,567 			Last test performance: 98.90%
2023-04-01 08:18:55,567 ----------------
2023-04-01 08:18:59,594   65  =>  62   		Training 486 pattern with 99.38% 	Forward time: 	 2.79 sec
2023-04-01 08:18:59,594 			Loss:    1.055e-03    			Backward time: 	 1.21 sec 
2023-04-01 08:18:59,703 			Learning rate: weights:   1.000e-05    
2023-04-01 08:18:59,703 			Last test performance: 98.90%
2023-04-01 08:18:59,703 ----------------
2023-04-01 08:19:03,315   65  =>  63   		Training 486 pattern with 99.58% 	Forward time: 	 2.15 sec
2023-04-01 08:19:03,315 			Loss:    4.145e-04    			Backward time: 	 1.43 sec 
2023-04-01 08:19:03,469 			Learning rate: weights:   1.000e-05    
2023-04-01 08:19:03,470 			Last test performance: 98.90%
2023-04-01 08:19:03,470 ----------------
2023-04-01 08:19:08,229   65  =>  64   		Training 486 pattern with 98.75% 	Forward time: 	 3.63 sec
2023-04-01 08:19:08,230 			Loss:    1.107e-03    			Backward time: 	 1.11 sec 
2023-04-01 08:19:08,406 			Learning rate: weights:   1.000e-05    
2023-04-01 08:19:08,406 			Last test performance: 98.90%
2023-04-01 08:19:08,406 ----------------
2023-04-01 08:19:12,305   65  =>  65   		Training 486 pattern with 99.58% 	Forward time: 	 2.93 sec
2023-04-01 08:19:12,306 			Loss:    8.991e-04    			Backward time: 	 0.93 sec 
2023-04-01 08:19:12,442 			Learning rate: weights:   1.000e-05    
2023-04-01 08:19:12,442 			Last test performance: 98.90%
2023-04-01 08:19:12,442 ----------------
2023-04-01 08:19:15,530   65  =>  66   		Training 486 pattern with 100.00% 	Forward time: 	 1.95 sec
2023-04-01 08:19:15,530 			Loss:    3.522e-04    			Backward time: 	 1.12 sec 
2023-04-01 08:19:15,696 			Learning rate: weights:   1.000e-05    
2023-04-01 08:19:15,697 			Last test performance: 98.90%
2023-04-01 08:19:15,697 ----------------
2023-04-01 08:19:18,579   65  =>  67   		Training 486 pattern with 100.00% 	Forward time: 	 1.86 sec
2023-04-01 08:19:18,580 			Loss:    3.331e-04    			Backward time: 	 1.00 sec 
2023-04-01 08:19:18,742 			Learning rate: weights:   1.000e-05    
2023-04-01 08:19:18,742 			Last test performance: 98.90%
2023-04-01 08:19:18,742 ----------------
2023-04-01 08:19:20,888   65  =>  68   		Training 486 pattern with 99.79% 	Forward time: 	 1.63 sec
2023-04-01 08:19:20,888 			Loss:    4.451e-04    			Backward time: 	 0.48 sec 
2023-04-01 08:19:21,012 			Learning rate: weights:   1.000e-05    
2023-04-01 08:19:21,012 			Last test performance: 98.90%
2023-04-01 08:19:21,012 ----------------
2023-04-01 08:19:24,789   65  =>  69   		Training 486 pattern with 99.38% 	Forward time: 	 2.68 sec
2023-04-01 08:19:24,790 			Loss:    5.632e-04    			Backward time: 	 1.07 sec 
2023-04-01 08:19:24,924 			Learning rate: weights:   1.000e-05    
2023-04-01 08:19:24,924 			Last test performance: 98.90%
2023-04-01 08:19:24,925 ----------------
2023-04-01 08:19:29,243   65  =>  70   		Training 486 pattern with 99.38% 	Forward time: 	 3.10 sec
2023-04-01 08:19:29,243 			Loss:    1.112e-03    			Backward time: 	 1.19 sec 
2023-04-01 08:19:29,373 			Learning rate: weights:   1.000e-05    
2023-04-01 08:19:29,373 			Last test performance: 98.90%
2023-04-01 08:19:29,373 ----------------
2023-04-01 08:19:32,696   65  =>  71   		Training 486 pattern with 99.17% 	Forward time: 	 1.96 sec
2023-04-01 08:19:32,696 			Loss:    8.823e-04    			Backward time: 	 1.34 sec 
2023-04-01 08:19:32,827 			Learning rate: weights:   1.000e-05    
2023-04-01 08:19:32,827 			Last test performance: 98.90%
2023-04-01 08:19:32,828 ----------------
2023-04-01 08:19:36,630   65  =>  72   		Training 486 pattern with 99.58% 	Forward time: 	 2.50 sec
2023-04-01 08:19:36,631 			Loss:    4.872e-04    			Backward time: 	 1.28 sec 
2023-04-01 08:19:36,744 			Learning rate: weights:   1.000e-05    
2023-04-01 08:19:36,744 			Last test performance: 98.90%
2023-04-01 08:19:36,744 ----------------
2023-04-01 08:19:39,182   65  =>  73   		Training 486 pattern with 99.79% 	Forward time: 	 1.64 sec
2023-04-01 08:19:39,182 			Loss:    6.372e-04    			Backward time: 	 0.77 sec 
2023-04-01 08:19:39,316 			Learning rate: weights:   1.000e-05    
2023-04-01 08:19:39,317 			Last test performance: 98.90%
2023-04-01 08:19:39,317 ----------------
2023-04-01 08:19:42,657   65  =>  74   		Training 486 pattern with 98.96% 	Forward time: 	 2.30 sec
2023-04-01 08:19:42,657 			Loss:    9.446e-04    			Backward time: 	 1.02 sec 
2023-04-01 08:19:42,766 			Learning rate: weights:   1.000e-05    
2023-04-01 08:19:42,766 			Last test performance: 98.90%
2023-04-01 08:19:42,766 ----------------
2023-04-01 08:19:46,948   65  =>  75   		Training 486 pattern with 99.58% 	Forward time: 	 2.14 sec
2023-04-01 08:19:46,948 			Loss:    3.589e-04    			Backward time: 	 2.02 sec 
2023-04-01 08:19:47,138 			Learning rate: weights:   1.000e-05    
2023-04-01 08:19:47,138 			Last test performance: 98.90%
2023-04-01 08:19:47,138 ----------------
2023-04-01 08:19:51,085   65  =>  76   		Training 486 pattern with 98.96% 	Forward time: 	 2.67 sec
2023-04-01 08:19:51,085 			Loss:    1.104e-03    			Backward time: 	 1.25 sec 
2023-04-01 08:19:51,233 			Learning rate: weights:   1.000e-05    
2023-04-01 08:19:51,233 			Last test performance: 98.90%
2023-04-01 08:19:51,234 ----------------
2023-04-01 08:19:55,486   65  =>  77   		Training 486 pattern with 99.38% 	Forward time: 	 2.92 sec
2023-04-01 08:19:55,487 			Loss:    8.334e-04    			Backward time: 	 1.28 sec 
2023-04-01 08:19:55,604 			Learning rate: weights:   1.000e-05    
2023-04-01 08:19:55,604 			Last test performance: 98.90%
2023-04-01 08:19:55,605 ----------------
2023-04-01 08:19:58,984   65  =>  78   		Training 486 pattern with 99.38% 	Forward time: 	 2.10 sec
2023-04-01 08:19:58,984 			Loss:    9.306e-04    			Backward time: 	 1.25 sec 
2023-04-01 08:19:59,181 			Learning rate: weights:   1.000e-05    
2023-04-01 08:19:59,181 			Last test performance: 98.90%
2023-04-01 08:19:59,206 ----------------
2023-04-01 08:20:02,067   65  =>  79   		Training 486 pattern with 99.58% 	Forward time: 	 1.97 sec
2023-04-01 08:20:02,067 			Loss:    6.694e-04    			Backward time: 	 0.88 sec 
2023-04-01 08:20:02,229 			Learning rate: weights:   1.000e-05    
2023-04-01 08:20:02,229 			Last test performance: 98.90%
2023-04-01 08:20:02,229 ----------------
2023-04-01 08:20:04,687   65  =>  80   		Training 486 pattern with 99.38% 	Forward time: 	 1.80 sec
2023-04-01 08:20:04,688 			Loss:    9.263e-04    			Backward time: 	 0.63 sec 
2023-04-01 08:20:04,820 			Learning rate: weights:   1.000e-05    
2023-04-01 08:20:04,821 			Last test performance: 98.90%
2023-04-01 08:20:04,821 ----------------
2023-04-01 08:20:07,654   65  =>  81   		Training 486 pattern with 99.79% 	Forward time: 	 2.22 sec
2023-04-01 08:20:07,654 			Loss:    6.070e-04    			Backward time: 	 0.59 sec 
2023-04-01 08:20:07,810 			Learning rate: weights:   1.000e-05    
2023-04-01 08:20:07,810 			Last test performance: 98.90%
2023-04-01 08:20:07,810 ----------------
2023-04-01 08:20:11,445   65  =>  82   		Training 486 pattern with 99.58% 	Forward time: 	 2.88 sec
2023-04-01 08:20:11,445 			Loss:    4.160e-04    			Backward time: 	 0.70 sec 
2023-04-01 08:20:11,589 			Learning rate: weights:   1.000e-05    
2023-04-01 08:20:11,590 			Last test performance: 98.90%
2023-04-01 08:20:11,590 ----------------
2023-04-01 08:20:14,888   65  =>  83   		Training 486 pattern with 98.54% 	Forward time: 	 2.46 sec
2023-04-01 08:20:14,888 			Loss:    1.192e-03    			Backward time: 	 0.81 sec 
2023-04-01 08:20:14,974 			Learning rate: weights:   1.000e-05    
2023-04-01 08:20:14,974 			Last test performance: 98.90%
2023-04-01 08:20:14,974 ----------------
2023-04-01 08:20:17,170   65  =>  84   		Training 486 pattern with 98.12% 	Forward time: 	 1.45 sec
2023-04-01 08:20:17,170 			Loss:    1.570e-03    			Backward time: 	 0.72 sec 
2023-04-01 08:20:17,479 			Learning rate: weights:   1.000e-05    
2023-04-01 08:20:17,479 			Last test performance: 98.90%
2023-04-01 08:20:17,479 ----------------
2023-04-01 08:20:19,344   65  =>  85   		Training 486 pattern with 99.38% 	Forward time: 	 1.37 sec
2023-04-01 08:20:19,344 			Loss:    7.014e-04    			Backward time: 	 0.47 sec 
2023-04-01 08:20:19,580 			Learning rate: weights:   1.000e-05    
2023-04-01 08:20:19,580 			Last test performance: 98.90%
2023-04-01 08:20:19,580 ----------------
2023-04-01 08:20:23,283   65  =>  86   		Training 486 pattern with 99.38% 	Forward time: 	 2.68 sec
2023-04-01 08:20:23,284 			Loss:    4.847e-04    			Backward time: 	 0.98 sec 
2023-04-01 08:20:23,592 			Learning rate: weights:   1.000e-05    
2023-04-01 08:20:23,592 			Last test performance: 98.90%
2023-04-01 08:20:23,592 ----------------
2023-04-01 08:20:27,603   65  =>  87   		Training 486 pattern with 99.79% 	Forward time: 	 2.79 sec
2023-04-01 08:20:27,604 			Loss:    3.092e-04    			Backward time: 	 1.17 sec 
2023-04-01 08:20:27,735 			Learning rate: weights:   1.000e-05    
2023-04-01 08:20:27,735 			Last test performance: 98.90%
2023-04-01 08:20:27,736 ----------------
2023-04-01 08:20:30,617   65  =>  88   		Training 486 pattern with 99.38% 	Forward time: 	 2.07 sec
2023-04-01 08:20:30,617 			Loss:    1.255e-03    			Backward time: 	 0.79 sec 
2023-04-01 08:20:30,932 			Learning rate: weights:   1.000e-05    
2023-04-01 08:20:30,932 			Last test performance: 98.90%
2023-04-01 08:20:30,932 ----------------
2023-04-01 08:20:34,115   65  =>  89   		Training 486 pattern with 99.38% 	Forward time: 	 2.02 sec
2023-04-01 08:20:34,116 			Loss:    5.450e-04    			Backward time: 	 1.14 sec 
2023-04-01 08:20:34,244 			Learning rate: weights:   1.000e-05    
2023-04-01 08:20:34,245 			Last test performance: 98.90%
2023-04-01 08:20:34,245 ----------------
2023-04-01 08:20:37,697   65  =>  90   		Training 486 pattern with 99.58% 	Forward time: 	 2.01 sec
2023-04-01 08:20:37,697 			Loss:    6.938e-04    			Backward time: 	 1.42 sec 
2023-04-01 08:20:38,163 			Learning rate: weights:   1.000e-05    
2023-04-01 08:20:38,163 			Last test performance: 98.90%
2023-04-01 08:20:38,164 ----------------
2023-04-01 08:20:41,094   65  =>  91   		Training 486 pattern with 99.38% 	Forward time: 	 1.79 sec
2023-04-01 08:20:41,103 			Loss:    5.160e-04    			Backward time: 	 1.10 sec 
2023-04-01 08:20:41,259 			Learning rate: weights:   1.000e-05    
2023-04-01 08:20:41,259 			Last test performance: 98.90%
2023-04-01 08:20:41,259 ----------------
2023-04-01 08:20:44,888   65  =>  92   		Training 486 pattern with 99.58% 	Forward time: 	 2.08 sec
2023-04-01 08:20:44,889 			Loss:    4.952e-04    			Backward time: 	 1.53 sec 
2023-04-01 08:20:45,001 			Learning rate: weights:   1.000e-05    
2023-04-01 08:20:45,001 			Last test performance: 98.90%
2023-04-01 08:20:45,001 ----------------
2023-04-01 08:20:48,518   65  =>  93   		Training 486 pattern with 99.38% 	Forward time: 	 2.35 sec
2023-04-01 08:20:48,518 			Loss:    7.095e-04    			Backward time: 	 1.13 sec 
2023-04-01 08:20:48,684 			Learning rate: weights:   1.000e-05    
2023-04-01 08:20:48,684 			Last test performance: 98.90%
2023-04-01 08:20:48,685 ----------------
2023-04-01 08:20:51,782   65  =>  94   		Training 486 pattern with 99.38% 	Forward time: 	 2.11 sec
2023-04-01 08:20:51,782 			Loss:    3.931e-04    			Backward time: 	 0.92 sec 
2023-04-01 08:20:51,958 			Learning rate: weights:   1.000e-05    
2023-04-01 08:20:51,960 			Last test performance: 98.90%
2023-04-01 08:20:51,960 ----------------
2023-04-01 08:20:54,147   65  =>  95   		Training 486 pattern with 99.17% 	Forward time: 	 1.48 sec
2023-04-01 08:20:54,147 			Loss:    5.626e-04    			Backward time: 	 0.66 sec 
2023-04-01 08:20:54,452 			Learning rate: weights:   1.000e-05    
2023-04-01 08:20:54,453 			Last test performance: 98.90%
2023-04-01 08:20:54,453 ----------------
2023-04-01 08:20:57,410   65  =>  96   		Training 486 pattern with 99.79% 	Forward time: 	 1.98 sec
2023-04-01 08:20:57,410 			Loss:    4.510e-04    			Backward time: 	 0.94 sec 
2023-04-01 08:20:57,661 			Learning rate: weights:   1.000e-05    
2023-04-01 08:20:57,661 			Last test performance: 98.90%
2023-04-01 08:20:57,662 ----------------
2023-04-01 08:21:01,691   65  =>  97   		Training 486 pattern with 98.96% 	Forward time: 	 2.70 sec
2023-04-01 08:21:01,691 			Loss:    1.037e-03    			Backward time: 	 1.31 sec 
2023-04-01 08:21:01,824 			Learning rate: weights:   1.000e-05    
2023-04-01 08:21:01,824 			Last test performance: 98.90%
2023-04-01 08:21:01,824 ----------------
2023-04-01 08:21:05,543   65  =>  98   		Training 486 pattern with 100.00% 	Forward time: 	 2.71 sec
2023-04-01 08:21:05,543 			Loss:    2.350e-04    			Backward time: 	 0.98 sec 
2023-04-01 08:21:05,620 			Learning rate: weights:   1.000e-05    
2023-04-01 08:21:05,620 			Last test performance: 98.90%
2023-04-01 08:21:05,620 ----------------
2023-04-01 08:21:08,527   65  =>  99   		Training 486 pattern with 99.58% 	Forward time: 	 2.27 sec
2023-04-01 08:21:08,527 			Loss:    6.131e-04    			Backward time: 	 0.62 sec 
2023-04-01 08:21:08,676 			Learning rate: weights:   1.000e-05    
2023-04-01 08:21:08,676 			Last test performance: 98.90%
2023-04-01 08:21:08,676 ----------------
2023-04-01 08:21:11,368   65  => 100   		Training 486 pattern with 99.58% 	Forward time: 	 1.77 sec
2023-04-01 08:21:11,368 			Loss:    8.646e-04    			Backward time: 	 0.89 sec 
2023-04-01 08:21:11,536 			Learning rate: weights:   1.000e-05    
2023-04-01 08:21:11,536 			Last test performance: 98.90%
2023-04-01 08:21:11,536 ----------------
2023-04-01 08:21:15,583   65  => 101   		Training 486 pattern with 99.17% 	Forward time: 	 2.26 sec
2023-04-01 08:21:15,584 			Loss:    1.171e-03    			Backward time: 	 1.77 sec 
2023-04-01 08:21:15,699 			Learning rate: weights:   1.000e-05    
2023-04-01 08:21:15,700 			Last test performance: 98.90%
2023-04-01 08:21:15,700 ----------------
2023-04-01 08:21:19,456   65  => 102   		Training 486 pattern with 99.79% 	Forward time: 	 2.73 sec
2023-04-01 08:21:19,457 			Loss:    3.124e-04    			Backward time: 	 1.00 sec 
2023-04-01 08:21:19,702 			Learning rate: weights:   1.000e-05    
2023-04-01 08:21:19,702 			Last test performance: 98.90%
2023-04-01 08:21:19,703 ----------------
2023-04-01 08:21:23,173   65  => 103   		Training 486 pattern with 99.58% 	Forward time: 	 2.36 sec
2023-04-01 08:21:23,174 			Loss:    5.710e-04    			Backward time: 	 1.08 sec 
2023-04-01 08:21:23,382 			Learning rate: weights:   1.000e-05    
2023-04-01 08:21:23,382 			Last test performance: 98.90%
2023-04-01 08:21:23,382 ----------------
2023-04-01 08:21:26,568   65  => 104   		Training 486 pattern with 99.58% 	Forward time: 	 2.33 sec
2023-04-01 08:21:26,568 			Loss:    7.052e-04    			Backward time: 	 0.78 sec 
2023-04-01 08:21:26,698 			Learning rate: weights:   1.000e-05    
2023-04-01 08:21:26,698 			Last test performance: 98.90%
2023-04-01 08:21:26,698 ----------------
2023-04-01 08:21:30,204   65  => 105   		Training 486 pattern with 99.79% 	Forward time: 	 2.09 sec
2023-04-01 08:21:30,204 			Loss:    3.417e-04    			Backward time: 	 1.39 sec 
2023-04-01 08:21:30,279 			Learning rate: weights:   1.000e-05    
2023-04-01 08:21:30,279 			Last test performance: 98.90%
2023-04-01 08:21:30,279 ----------------
2023-04-01 08:21:33,390   65  => 106   		Training 486 pattern with 100.00% 	Forward time: 	 1.87 sec
2023-04-01 08:21:33,390 			Loss:    2.340e-04    			Backward time: 	 1.19 sec 
2023-04-01 08:21:33,584 			Learning rate: weights:   1.000e-05    
2023-04-01 08:21:33,584 			Last test performance: 98.90%
2023-04-01 08:21:33,584 ----------------
2023-04-01 08:21:35,915   65  => 107   		Training 486 pattern with 99.17% 	Forward time: 	 1.68 sec
2023-04-01 08:21:35,915 			Loss:    7.940e-04    			Backward time: 	 0.62 sec 
2023-04-01 08:21:36,054 			Learning rate: weights:   1.000e-05    
2023-04-01 08:21:36,054 			Last test performance: 98.90%
2023-04-01 08:21:36,054 ----------------
2023-04-01 08:21:39,068   65  => 108   		Training 486 pattern with 99.58% 	Forward time: 	 1.69 sec
2023-04-01 08:21:39,069 			Loss:    6.174e-04    			Backward time: 	 1.30 sec 
2023-04-01 08:21:39,370 			Learning rate: weights:   1.000e-05    
2023-04-01 08:21:39,370 			Last test performance: 98.90%
2023-04-01 08:21:39,370 ----------------
2023-04-01 08:21:41,237   65  => 109   		Training 486 pattern with 100.00% 	Forward time: 	 1.57 sec
2023-04-01 08:21:41,238 			Loss:    1.952e-04    			Backward time: 	 0.24 sec 
2023-04-01 08:21:41,401 			Learning rate: weights:   1.000e-05    
2023-04-01 08:21:41,401 			Last test performance: 98.90%
2023-04-01 08:21:41,401 ----------------
2023-04-01 08:21:45,063   65  => 110   		Training 486 pattern with 99.38% 	Forward time: 	 2.34 sec
2023-04-01 08:21:45,064 			Loss:    5.576e-04    			Backward time: 	 1.29 sec 
2023-04-01 08:21:45,298 			Learning rate: weights:   1.000e-05    
2023-04-01 08:21:45,298 			Last test performance: 98.90%
2023-04-01 08:21:45,298 ----------------
2023-04-01 08:21:48,904   65  => 111   		Training 486 pattern with 100.00% 	Forward time: 	 2.07 sec
2023-04-01 08:21:48,905 			Loss:    1.983e-04    			Backward time: 	 1.51 sec 
2023-04-01 08:21:49,365 			Learning rate: weights:   1.000e-05    
2023-04-01 08:21:49,365 			Last test performance: 98.90%
2023-04-01 08:21:49,365 ----------------
2023-04-01 08:21:52,477   65  => 112   		Training 486 pattern with 99.79% 	Forward time: 	 2.01 sec
2023-04-01 08:21:52,477 			Loss:    4.388e-04    			Backward time: 	 1.05 sec 
2023-04-01 08:21:52,675 			Learning rate: weights:   1.000e-05    
2023-04-01 08:21:52,675 			Last test performance: 98.90%
2023-04-01 08:21:52,675 ----------------
2023-04-01 08:21:56,359   65  => 113   		Training 486 pattern with 99.79% 	Forward time: 	 2.29 sec
2023-04-01 08:21:56,359 			Loss:    3.608e-04    			Backward time: 	 1.36 sec 
2023-04-01 08:21:56,445 			Learning rate: weights:   1.000e-05    
2023-04-01 08:21:56,446 			Last test performance: 98.90%
2023-04-01 08:21:56,446 ----------------
2023-04-01 08:21:59,128   65  => 114   		Training 486 pattern with 99.58% 	Forward time: 	 1.80 sec
2023-04-01 08:21:59,128 			Loss:    5.214e-04    			Backward time: 	 0.82 sec 
2023-04-01 08:21:59,256 			Learning rate: weights:   1.000e-05    
2023-04-01 08:21:59,257 			Last test performance: 98.90%
2023-04-01 08:21:59,272 ----------------
2023-04-01 08:22:01,599   65  => 115   		Training 486 pattern with 99.38% 	Forward time: 	 1.75 sec
2023-04-01 08:22:01,599 			Loss:    6.606e-04    			Backward time: 	 0.55 sec 
2023-04-01 08:22:01,799 			Learning rate: weights:   1.000e-05    
2023-04-01 08:22:01,799 			Last test performance: 98.90%
2023-04-01 08:22:01,800 ----------------
2023-04-01 08:22:05,496   65  => 116   		Training 486 pattern with 99.38% 	Forward time: 	 2.61 sec
2023-04-01 08:22:05,497 			Loss:    6.825e-04    			Backward time: 	 1.06 sec 
2023-04-01 08:22:06,164 			Learning rate: weights:   1.000e-05    
2023-04-01 08:22:06,164 			Last test performance: 98.90%
2023-04-01 08:22:06,164 ----------------
2023-04-01 08:22:08,543   65  => 117   		Training 486 pattern with 99.17% 	Forward time: 	 2.06 sec
2023-04-01 08:22:08,544 			Loss:    7.011e-04    			Backward time: 	 0.29 sec 
2023-04-01 08:22:08,870 			Learning rate: weights:   1.000e-05    
2023-04-01 08:22:08,870 			Last test performance: 98.90%
2023-04-01 08:22:08,870 ----------------
2023-04-01 08:22:12,231   65  => 118   		Training 486 pattern with 99.38% 	Forward time: 	 2.55 sec
2023-04-01 08:22:12,232 			Loss:    7.119e-04    			Backward time: 	 0.79 sec 
2023-04-01 08:22:12,322 			Learning rate: weights:   1.000e-05    
2023-04-01 08:22:12,322 			Last test performance: 98.90%
2023-04-01 08:22:12,322 ----------------
2023-04-01 08:22:15,917   65  => 119   		Training 486 pattern with 99.38% 	Forward time: 	 2.04 sec
2023-04-01 08:22:15,918 			Loss:    1.164e-03    			Backward time: 	 1.53 sec 
2023-04-01 08:22:16,039 			Learning rate: weights:   1.000e-05    
2023-04-01 08:22:16,039 			Last test performance: 98.90%
2023-04-01 08:22:16,040 ----------------
2023-04-01 08:22:19,609   65  => 120   		Training 486 pattern with 99.38% 	Forward time: 	 2.92 sec
2023-04-01 08:22:19,610 			Loss:    7.106e-04    			Backward time: 	 0.62 sec 
2023-04-01 08:22:20,154 			Learning rate: weights:   1.000e-05    
2023-04-01 08:22:20,154 			Last test performance: 98.90%
2023-04-01 08:22:20,154 ----------------
2023-04-01 08:22:22,488   65  => 121   		Training 486 pattern with 99.79% 	Forward time: 	 1.86 sec
2023-04-01 08:22:22,488 			Loss:    3.497e-04    			Backward time: 	 0.45 sec 
2023-04-01 08:22:22,669 			Learning rate: weights:   1.000e-05    
2023-04-01 08:22:22,670 			Last test performance: 98.90%
2023-04-01 08:22:22,670 ----------------
2023-04-01 08:22:25,962   65  => 122   		Training 486 pattern with 99.79% 	Forward time: 	 2.13 sec
2023-04-01 08:22:25,963 			Loss:    5.997e-04    			Backward time: 	 1.13 sec 
2023-04-01 08:22:26,057 			Learning rate: weights:   1.000e-05    
2023-04-01 08:22:26,057 			Last test performance: 98.90%
2023-04-01 08:22:26,057 ----------------
2023-04-01 08:22:29,739   65  => 123   		Training 486 pattern with 99.79% 	Forward time: 	 2.02 sec
2023-04-01 08:22:29,740 			Loss:    2.852e-04    			Backward time: 	 1.64 sec 
2023-04-01 08:22:29,876 			Learning rate: weights:   1.000e-05    
2023-04-01 08:22:29,876 			Last test performance: 98.90%
2023-04-01 08:22:29,876 ----------------
2023-04-01 08:22:31,941   65  => 124   		Training 486 pattern with 99.79% 	Forward time: 	 1.59 sec
2023-04-01 08:22:31,942 			Loss:    4.812e-04    			Backward time: 	 0.44 sec 
2023-04-01 08:22:32,089 
2023-04-01 08:22:32,089 Testing:
2023-04-01 08:22:32,332 		24 of 10000 with 91.67% 	 Time used:  0.24 sec
2023-04-01 08:22:32,360 		48 of 10000 with 95.83% 	 Time used:  0.03 sec
2023-04-01 08:22:32,396 		72 of 10000 with 97.22% 	 Time used:  0.03 sec
2023-04-01 08:22:32,437 		96 of 10000 with 97.92% 	 Time used:  0.04 sec
2023-04-01 08:22:32,594 		120 of 10000 with 98.33% 	 Time used:  0.15 sec
2023-04-01 08:22:32,970 		144 of 10000 with 97.92% 	 Time used:  0.37 sec
2023-04-01 08:22:33,153 		168 of 10000 with 98.21% 	 Time used:  0.18 sec
2023-04-01 08:22:33,303 		192 of 10000 with 98.44% 	 Time used:  0.15 sec
2023-04-01 08:22:33,492 		216 of 10000 with 98.61% 	 Time used:  0.19 sec
2023-04-01 08:22:33,687 		240 of 10000 with 98.33% 	 Time used:  0.19 sec
2023-04-01 08:22:33,869 		264 of 10000 with 98.48% 	 Time used:  0.18 sec
2023-04-01 08:22:34,078 		288 of 10000 with 98.61% 	 Time used:  0.21 sec
2023-04-01 08:22:34,335 		312 of 10000 with 98.72% 	 Time used:  0.26 sec
2023-04-01 08:22:34,509 		336 of 10000 with 98.81% 	 Time used:  0.17 sec
2023-04-01 08:22:34,734 		360 of 10000 with 98.89% 	 Time used:  0.22 sec
2023-04-01 08:22:34,905 		384 of 10000 with 98.96% 	 Time used:  0.17 sec
2023-04-01 08:22:35,141 		408 of 10000 with 99.02% 	 Time used:  0.23 sec
2023-04-01 08:22:35,168 		432 of 10000 with 99.07% 	 Time used:  0.03 sec
2023-04-01 08:22:35,205 		456 of 10000 with 98.68% 	 Time used:  0.04 sec
2023-04-01 08:22:35,243 		480 of 10000 with 98.75% 	 Time used:  0.04 sec
2023-04-01 08:22:35,280 		504 of 10000 with 98.81% 	 Time used:  0.04 sec
2023-04-01 08:22:35,317 		528 of 10000 with 98.86% 	 Time used:  0.04 sec
2023-04-01 08:22:35,365 		552 of 10000 with 98.91% 	 Time used:  0.05 sec
2023-04-01 08:22:35,404 		576 of 10000 with 98.78% 	 Time used:  0.04 sec
2023-04-01 08:22:35,452 		600 of 10000 with 98.83% 	 Time used:  0.05 sec
2023-04-01 08:22:35,492 		624 of 10000 with 98.88% 	 Time used:  0.04 sec
2023-04-01 08:22:35,531 		648 of 10000 with 98.92% 	 Time used:  0.04 sec
2023-04-01 08:22:35,571 		672 of 10000 with 98.96% 	 Time used:  0.04 sec
2023-04-01 08:22:35,610 		696 of 10000 with 98.99% 	 Time used:  0.04 sec
2023-04-01 08:22:35,650 		720 of 10000 with 99.03% 	 Time used:  0.04 sec
2023-04-01 08:22:35,731 		744 of 10000 with 99.06% 	 Time used:  0.07 sec
2023-04-01 08:22:35,806 		768 of 10000 with 99.09% 	 Time used:  0.07 sec
2023-04-01 08:22:35,846 		792 of 10000 with 98.99% 	 Time used:  0.04 sec
2023-04-01 08:22:35,886 		816 of 10000 with 98.90% 	 Time used:  0.04 sec
2023-04-01 08:22:35,927 		840 of 10000 with 98.93% 	 Time used:  0.04 sec
2023-04-01 08:22:36,153 		864 of 10000 with 98.96% 	 Time used:  0.20 sec
2023-04-01 08:22:36,326 		888 of 10000 with 98.99% 	 Time used:  0.17 sec
2023-04-01 08:22:36,505 		912 of 10000 with 98.79% 	 Time used:  0.18 sec
2023-04-01 08:22:36,670 		936 of 10000 with 98.82% 	 Time used:  0.16 sec
2023-04-01 08:22:36,843 		960 of 10000 with 98.85% 	 Time used:  0.17 sec
2023-04-01 08:22:37,045 		984 of 10000 with 98.88% 	 Time used:  0.20 sec
2023-04-01 08:22:37,251 		1008 of 10000 with 98.91% 	 Time used:  0.20 sec
2023-04-01 08:22:37,456 		1032 of 10000 with 98.93% 	 Time used:  0.20 sec
2023-04-01 08:22:37,651 		1056 of 10000 with 98.96% 	 Time used:  0.19 sec
2023-04-01 08:22:37,888 		1080 of 10000 with 98.89% 	 Time used:  0.24 sec
2023-04-01 08:22:38,059 		1104 of 10000 with 98.91% 	 Time used:  0.17 sec
2023-04-01 08:22:38,317 		1128 of 10000 with 98.94% 	 Time used:  0.26 sec
2023-04-01 08:22:38,494 		1152 of 10000 with 98.96% 	 Time used:  0.18 sec
2023-04-01 08:22:38,679 		1176 of 10000 with 98.98% 	 Time used:  0.18 sec
2023-04-01 08:22:38,877 		1200 of 10000 with 99.00% 	 Time used:  0.20 sec
2023-04-01 08:22:39,064 		1224 of 10000 with 99.02% 	 Time used:  0.19 sec
2023-04-01 08:22:39,180 		1248 of 10000 with 99.04% 	 Time used:  0.12 sec
2023-04-01 08:22:39,330 		1272 of 10000 with 99.06% 	 Time used:  0.15 sec
2023-04-01 08:22:39,562 		1296 of 10000 with 99.07% 	 Time used:  0.23 sec
2023-04-01 08:22:39,795 		1320 of 10000 with 99.09% 	 Time used:  0.23 sec
2023-04-01 08:22:39,833 		1344 of 10000 with 99.11% 	 Time used:  0.04 sec
2023-04-01 08:22:39,980 		1368 of 10000 with 99.12% 	 Time used:  0.15 sec
2023-04-01 08:22:40,205 		1392 of 10000 with 99.14% 	 Time used:  0.17 sec
2023-04-01 08:22:40,358 		1416 of 10000 with 99.15% 	 Time used:  0.15 sec
2023-04-01 08:22:40,449 		1440 of 10000 with 99.17% 	 Time used:  0.09 sec
2023-04-01 08:22:40,491 		1464 of 10000 with 99.18% 	 Time used:  0.04 sec
2023-04-01 08:22:40,549 		1488 of 10000 with 99.13% 	 Time used:  0.06 sec
2023-04-01 08:22:40,591 		1512 of 10000 with 99.14% 	 Time used:  0.04 sec
2023-04-01 08:22:40,634 		1536 of 10000 with 99.09% 	 Time used:  0.04 sec
2023-04-01 08:22:40,676 		1560 of 10000 with 99.10% 	 Time used:  0.04 sec
2023-04-01 08:22:40,729 		1584 of 10000 with 99.05% 	 Time used:  0.05 sec
2023-04-01 08:22:40,771 		1608 of 10000 with 99.07% 	 Time used:  0.04 sec
2023-04-01 08:22:40,836 		1632 of 10000 with 99.02% 	 Time used:  0.04 sec
2023-04-01 08:22:40,877 		1656 of 10000 with 99.03% 	 Time used:  0.04 sec
2023-04-01 08:22:40,917 		1680 of 10000 with 99.05% 	 Time used:  0.04 sec
2023-04-01 08:22:40,953 		1704 of 10000 with 99.06% 	 Time used:  0.04 sec
2023-04-01 08:22:40,989 		1728 of 10000 with 99.02% 	 Time used:  0.03 sec
2023-04-01 08:22:41,026 		1752 of 10000 with 99.03% 	 Time used:  0.03 sec
2023-04-01 08:22:41,151 		1776 of 10000 with 99.04% 	 Time used:  0.12 sec
2023-04-01 08:22:41,317 		1800 of 10000 with 99.06% 	 Time used:  0.15 sec
2023-04-01 08:22:41,417 		1824 of 10000 with 99.01% 	 Time used:  0.10 sec
2023-04-01 08:22:41,560 		1848 of 10000 with 99.03% 	 Time used:  0.14 sec
2023-04-01 08:22:41,698 		1872 of 10000 with 98.99% 	 Time used:  0.14 sec
2023-04-01 08:22:41,778 		1896 of 10000 with 99.00% 	 Time used:  0.08 sec
2023-04-01 08:22:41,814 		1920 of 10000 with 99.01% 	 Time used:  0.03 sec
2023-04-01 08:22:41,851 		1944 of 10000 with 99.02% 	 Time used:  0.03 sec
2023-04-01 08:22:41,888 		1968 of 10000 with 98.93% 	 Time used:  0.04 sec
2023-04-01 08:22:41,925 		1992 of 10000 with 98.95% 	 Time used:  0.04 sec
2023-04-01 08:22:41,962 		2016 of 10000 with 98.96% 	 Time used:  0.03 sec
2023-04-01 08:22:41,998 		2040 of 10000 with 98.97% 	 Time used:  0.03 sec
2023-04-01 08:22:42,034 		2064 of 10000 with 98.98% 	 Time used:  0.04 sec
2023-04-01 08:22:42,070 		2088 of 10000 with 98.99% 	 Time used:  0.03 sec
2023-04-01 08:22:42,107 		2112 of 10000 with 99.01% 	 Time used:  0.03 sec
2023-04-01 08:22:42,143 		2136 of 10000 with 99.02% 	 Time used:  0.03 sec
2023-04-01 08:22:42,180 		2160 of 10000 with 99.03% 	 Time used:  0.03 sec
2023-04-01 08:22:42,470 		2184 of 10000 with 99.04% 	 Time used:  0.29 sec
2023-04-01 08:22:42,624 		2208 of 10000 with 99.05% 	 Time used:  0.15 sec
2023-04-01 08:22:42,830 		2232 of 10000 with 99.06% 	 Time used:  0.20 sec
2023-04-01 08:22:43,058 		2256 of 10000 with 99.07% 	 Time used:  0.23 sec
2023-04-01 08:22:43,086 		2280 of 10000 with 99.08% 	 Time used:  0.03 sec
2023-04-01 08:22:43,117 		2304 of 10000 with 99.09% 	 Time used:  0.03 sec
2023-04-01 08:22:43,157 		2328 of 10000 with 99.10% 	 Time used:  0.04 sec
2023-04-01 08:22:43,197 		2352 of 10000 with 99.11% 	 Time used:  0.04 sec
2023-04-01 08:22:43,348 		2376 of 10000 with 99.12% 	 Time used:  0.15 sec
2023-04-01 08:22:43,491 		2400 of 10000 with 99.12% 	 Time used:  0.14 sec
2023-04-01 08:22:43,683 		2424 of 10000 with 99.09% 	 Time used:  0.19 sec
2023-04-01 08:22:43,901 		2448 of 10000 with 99.10% 	 Time used:  0.22 sec
2023-04-01 08:22:44,049 		2472 of 10000 with 99.11% 	 Time used:  0.15 sec
2023-04-01 08:22:44,241 		2496 of 10000 with 99.12% 	 Time used:  0.19 sec
2023-04-01 08:22:44,425 		2520 of 10000 with 99.13% 	 Time used:  0.18 sec
2023-04-01 08:22:44,614 		2544 of 10000 with 99.14% 	 Time used:  0.19 sec
2023-04-01 08:22:44,833 		2568 of 10000 with 99.14% 	 Time used:  0.22 sec
2023-04-01 08:22:45,027 		2592 of 10000 with 99.15% 	 Time used:  0.19 sec
2023-04-01 08:22:45,195 		2616 of 10000 with 99.12% 	 Time used:  0.17 sec
2023-04-01 08:22:45,380 		2640 of 10000 with 99.13% 	 Time used:  0.18 sec
2023-04-01 08:22:45,577 		2664 of 10000 with 99.14% 	 Time used:  0.19 sec
2023-04-01 08:22:45,782 		2688 of 10000 with 99.14% 	 Time used:  0.20 sec
2023-04-01 08:22:45,993 		2712 of 10000 with 99.15% 	 Time used:  0.20 sec
2023-04-01 08:22:46,252 		2736 of 10000 with 99.16% 	 Time used:  0.25 sec
2023-04-01 08:22:46,289 		2760 of 10000 with 99.17% 	 Time used:  0.04 sec
2023-04-01 08:22:46,495 		2784 of 10000 with 99.17% 	 Time used:  0.20 sec
2023-04-01 08:22:46,661 		2808 of 10000 with 99.18% 	 Time used:  0.17 sec
2023-04-01 08:22:46,871 		2832 of 10000 with 99.19% 	 Time used:  0.21 sec
2023-04-01 08:22:47,098 		2856 of 10000 with 99.19% 	 Time used:  0.22 sec
2023-04-01 08:22:47,309 		2880 of 10000 with 99.20% 	 Time used:  0.21 sec
2023-04-01 08:22:47,520 		2904 of 10000 with 99.21% 	 Time used:  0.21 sec
2023-04-01 08:22:47,728 		2928 of 10000 with 99.21% 	 Time used:  0.21 sec
2023-04-01 08:22:47,935 		2952 of 10000 with 99.22% 	 Time used:  0.20 sec
2023-04-01 08:22:48,137 		2976 of 10000 with 99.23% 	 Time used:  0.20 sec
2023-04-01 08:22:48,330 		3000 of 10000 with 99.23% 	 Time used:  0.19 sec
2023-04-01 08:22:48,537 		3024 of 10000 with 99.24% 	 Time used:  0.20 sec
2023-04-01 08:22:48,738 		3048 of 10000 with 99.25% 	 Time used:  0.20 sec
2023-04-01 08:22:48,937 		3072 of 10000 with 99.25% 	 Time used:  0.20 sec
2023-04-01 08:22:49,119 		3096 of 10000 with 99.26% 	 Time used:  0.18 sec
2023-04-01 08:22:49,312 		3120 of 10000 with 99.26% 	 Time used:  0.19 sec
2023-04-01 08:22:49,482 		3144 of 10000 with 99.27% 	 Time used:  0.17 sec
2023-04-01 08:22:49,718 		3168 of 10000 with 99.27% 	 Time used:  0.23 sec
2023-04-01 08:22:50,119 		3192 of 10000 with 99.25% 	 Time used:  0.40 sec
2023-04-01 08:22:50,276 		3216 of 10000 with 99.25% 	 Time used:  0.16 sec
2023-04-01 08:22:50,462 		3240 of 10000 with 99.26% 	 Time used:  0.18 sec
2023-04-01 08:22:50,602 		3264 of 10000 with 99.23% 	 Time used:  0.14 sec
2023-04-01 08:22:50,852 		3288 of 10000 with 99.21% 	 Time used:  0.25 sec
2023-04-01 08:22:51,048 		3312 of 10000 with 99.21% 	 Time used:  0.19 sec
2023-04-01 08:22:51,276 		3336 of 10000 with 99.19% 	 Time used:  0.22 sec
2023-04-01 08:22:51,446 		3360 of 10000 with 99.20% 	 Time used:  0.17 sec
2023-04-01 08:22:51,677 		3384 of 10000 with 99.20% 	 Time used:  0.23 sec
2023-04-01 08:22:51,842 		3408 of 10000 with 99.21% 	 Time used:  0.16 sec
2023-04-01 08:22:52,059 		3432 of 10000 with 99.21% 	 Time used:  0.22 sec
2023-04-01 08:22:52,281 		3456 of 10000 with 99.16% 	 Time used:  0.22 sec
2023-04-01 08:22:52,473 		3480 of 10000 with 99.14% 	 Time used:  0.19 sec
2023-04-01 08:22:52,615 		3504 of 10000 with 99.14% 	 Time used:  0.14 sec
2023-04-01 08:22:52,772 		3528 of 10000 with 99.15% 	 Time used:  0.16 sec
2023-04-01 08:22:52,971 		3552 of 10000 with 99.16% 	 Time used:  0.20 sec
2023-04-01 08:22:53,186 		3576 of 10000 with 99.13% 	 Time used:  0.21 sec
2023-04-01 08:22:53,408 		3600 of 10000 with 99.14% 	 Time used:  0.22 sec
2023-04-01 08:22:53,548 		3624 of 10000 with 99.14% 	 Time used:  0.14 sec
2023-04-01 08:22:53,741 		3648 of 10000 with 99.15% 	 Time used:  0.19 sec
2023-04-01 08:22:53,978 		3672 of 10000 with 99.16% 	 Time used:  0.23 sec
2023-04-01 08:22:54,007 		3696 of 10000 with 99.13% 	 Time used:  0.03 sec
2023-04-01 08:22:54,048 		3720 of 10000 with 99.11% 	 Time used:  0.04 sec
2023-04-01 08:22:54,094 		3744 of 10000 with 99.12% 	 Time used:  0.04 sec
2023-04-01 08:22:54,134 		3768 of 10000 with 99.12% 	 Time used:  0.04 sec
2023-04-01 08:22:54,276 		3792 of 10000 with 99.13% 	 Time used:  0.14 sec
2023-04-01 08:22:54,457 		3816 of 10000 with 99.11% 	 Time used:  0.18 sec
2023-04-01 08:22:54,660 		3840 of 10000 with 99.11% 	 Time used:  0.20 sec
2023-04-01 08:22:54,897 		3864 of 10000 with 99.12% 	 Time used:  0.23 sec
2023-04-01 08:22:55,065 		3888 of 10000 with 99.13% 	 Time used:  0.17 sec
2023-04-01 08:22:55,396 		3912 of 10000 with 99.13% 	 Time used:  0.33 sec
2023-04-01 08:22:55,602 		3936 of 10000 with 99.14% 	 Time used:  0.20 sec
2023-04-01 08:22:55,815 		3960 of 10000 with 99.14% 	 Time used:  0.21 sec
2023-04-01 08:22:55,965 		3984 of 10000 with 99.15% 	 Time used:  0.15 sec
2023-04-01 08:22:56,135 		4008 of 10000 with 99.13% 	 Time used:  0.17 sec
2023-04-01 08:22:56,342 		4032 of 10000 with 99.13% 	 Time used:  0.21 sec
2023-04-01 08:22:56,578 		4056 of 10000 with 99.11% 	 Time used:  0.23 sec
2023-04-01 08:22:56,607 		4080 of 10000 with 99.12% 	 Time used:  0.03 sec
2023-04-01 08:22:56,647 		4104 of 10000 with 99.12% 	 Time used:  0.04 sec
2023-04-01 08:22:56,688 		4128 of 10000 with 99.13% 	 Time used:  0.04 sec
2023-04-01 08:22:56,729 		4152 of 10000 with 99.13% 	 Time used:  0.04 sec
2023-04-01 08:22:56,804 		4176 of 10000 with 99.11% 	 Time used:  0.04 sec
2023-04-01 08:22:56,898 		4200 of 10000 with 99.10% 	 Time used:  0.09 sec
2023-04-01 08:22:57,176 		4224 of 10000 with 99.10% 	 Time used:  0.27 sec
2023-04-01 08:22:57,306 		4248 of 10000 with 99.11% 	 Time used:  0.13 sec
2023-04-01 08:22:57,503 		4272 of 10000 with 99.11% 	 Time used:  0.19 sec
2023-04-01 08:22:57,678 		4296 of 10000 with 99.12% 	 Time used:  0.17 sec
2023-04-01 08:22:57,873 		4320 of 10000 with 99.12% 	 Time used:  0.19 sec
2023-04-01 08:22:58,018 		4344 of 10000 with 99.13% 	 Time used:  0.14 sec
2023-04-01 08:22:58,274 		4368 of 10000 with 99.11% 	 Time used:  0.25 sec
2023-04-01 08:22:58,400 		4392 of 10000 with 99.09% 	 Time used:  0.13 sec
2023-04-01 08:22:58,558 		4416 of 10000 with 99.09% 	 Time used:  0.16 sec
2023-04-01 08:22:58,753 		4440 of 10000 with 99.08% 	 Time used:  0.19 sec
2023-04-01 08:22:58,910 		4464 of 10000 with 99.08% 	 Time used:  0.15 sec
2023-04-01 08:22:59,089 		4488 of 10000 with 99.09% 	 Time used:  0.18 sec
2023-04-01 08:22:59,317 		4512 of 10000 with 99.05% 	 Time used:  0.23 sec
2023-04-01 08:22:59,459 		4536 of 10000 with 99.05% 	 Time used:  0.14 sec
2023-04-01 08:22:59,608 		4560 of 10000 with 99.06% 	 Time used:  0.15 sec
2023-04-01 08:22:59,792 		4584 of 10000 with 99.06% 	 Time used:  0.18 sec
2023-04-01 08:22:59,971 		4608 of 10000 with 99.07% 	 Time used:  0.18 sec
2023-04-01 08:23:00,222 		4632 of 10000 with 99.07% 	 Time used:  0.24 sec
2023-04-01 08:23:00,379 		4656 of 10000 with 99.08% 	 Time used:  0.16 sec
2023-04-01 08:23:00,584 		4680 of 10000 with 99.08% 	 Time used:  0.20 sec
2023-04-01 08:23:00,810 		4704 of 10000 with 99.09% 	 Time used:  0.22 sec
2023-04-01 08:23:00,970 		4728 of 10000 with 99.07% 	 Time used:  0.16 sec
2023-04-01 08:23:01,178 		4752 of 10000 with 99.07% 	 Time used:  0.21 sec
2023-04-01 08:23:01,353 		4776 of 10000 with 99.08% 	 Time used:  0.17 sec
2023-04-01 08:23:01,523 		4800 of 10000 with 99.08% 	 Time used:  0.17 sec
2023-04-01 08:23:01,778 		4824 of 10000 with 99.09% 	 Time used:  0.25 sec
2023-04-01 08:23:01,999 		4848 of 10000 with 99.09% 	 Time used:  0.22 sec
2023-04-01 08:23:02,167 		4872 of 10000 with 99.10% 	 Time used:  0.17 sec
2023-04-01 08:23:02,390 		4896 of 10000 with 99.10% 	 Time used:  0.22 sec
2023-04-01 08:23:02,628 		4920 of 10000 with 99.11% 	 Time used:  0.24 sec
2023-04-01 08:23:02,882 		4944 of 10000 with 99.11% 	 Time used:  0.25 sec
2023-04-01 08:23:02,913 		4968 of 10000 with 99.11% 	 Time used:  0.03 sec
2023-04-01 08:23:02,954 		4992 of 10000 with 99.12% 	 Time used:  0.04 sec
2023-04-01 08:23:03,004 		5016 of 10000 with 99.10% 	 Time used:  0.04 sec
2023-04-01 08:23:03,045 		5040 of 10000 with 99.11% 	 Time used:  0.04 sec
2023-04-01 08:23:03,086 		5064 of 10000 with 99.11% 	 Time used:  0.04 sec
2023-04-01 08:23:03,127 		5088 of 10000 with 99.12% 	 Time used:  0.04 sec
2023-04-01 08:23:03,169 		5112 of 10000 with 99.12% 	 Time used:  0.04 sec
2023-04-01 08:23:03,371 		5136 of 10000 with 99.12% 	 Time used:  0.20 sec
2023-04-01 08:23:03,600 		5160 of 10000 with 99.13% 	 Time used:  0.23 sec
2023-04-01 08:23:03,790 		5184 of 10000 with 99.13% 	 Time used:  0.19 sec
2023-04-01 08:23:04,046 		5208 of 10000 with 99.14% 	 Time used:  0.25 sec
2023-04-01 08:23:04,194 		5232 of 10000 with 99.14% 	 Time used:  0.15 sec
2023-04-01 08:23:04,410 		5256 of 10000 with 99.14% 	 Time used:  0.21 sec
2023-04-01 08:23:04,630 		5280 of 10000 with 99.15% 	 Time used:  0.22 sec
2023-04-01 08:23:04,883 		5304 of 10000 with 99.15% 	 Time used:  0.25 sec
2023-04-01 08:23:05,122 		5328 of 10000 with 99.14% 	 Time used:  0.24 sec
2023-04-01 08:23:05,304 		5352 of 10000 with 99.12% 	 Time used:  0.18 sec
2023-04-01 08:23:05,660 		5376 of 10000 with 99.13% 	 Time used:  0.35 sec
2023-04-01 08:23:05,829 		5400 of 10000 with 99.13% 	 Time used:  0.17 sec
2023-04-01 08:23:06,049 		5424 of 10000 with 99.12% 	 Time used:  0.22 sec
2023-04-01 08:23:06,275 		5448 of 10000 with 99.12% 	 Time used:  0.22 sec
2023-04-01 08:23:06,310 		5472 of 10000 with 99.12% 	 Time used:  0.03 sec
2023-04-01 08:23:06,465 		5496 of 10000 with 99.11% 	 Time used:  0.15 sec
2023-04-01 08:23:06,697 		5520 of 10000 with 99.09% 	 Time used:  0.23 sec
2023-04-01 08:23:06,866 		5544 of 10000 with 99.10% 	 Time used:  0.17 sec
2023-04-01 08:23:07,114 		5568 of 10000 with 99.10% 	 Time used:  0.25 sec
2023-04-01 08:23:07,346 		5592 of 10000 with 99.11% 	 Time used:  0.23 sec
2023-04-01 08:23:07,498 		5616 of 10000 with 99.09% 	 Time used:  0.15 sec
2023-04-01 08:23:07,727 		5640 of 10000 with 99.08% 	 Time used:  0.23 sec
2023-04-01 08:23:07,901 		5664 of 10000 with 99.08% 	 Time used:  0.17 sec
2023-04-01 08:23:08,126 		5688 of 10000 with 99.07% 	 Time used:  0.22 sec
2023-04-01 08:23:08,317 		5712 of 10000 with 99.07% 	 Time used:  0.19 sec
2023-04-01 08:23:08,542 		5736 of 10000 with 99.06% 	 Time used:  0.22 sec
2023-04-01 08:23:08,699 		5760 of 10000 with 99.06% 	 Time used:  0.16 sec
2023-04-01 08:23:08,895 		5784 of 10000 with 99.07% 	 Time used:  0.19 sec
2023-04-01 08:23:09,154 		5808 of 10000 with 99.07% 	 Time used:  0.26 sec
2023-04-01 08:23:09,331 		5832 of 10000 with 99.06% 	 Time used:  0.18 sec
2023-04-01 08:23:09,548 		5856 of 10000 with 99.06% 	 Time used:  0.21 sec
2023-04-01 08:23:09,779 		5880 of 10000 with 99.06% 	 Time used:  0.23 sec
2023-04-01 08:23:09,808 		5904 of 10000 with 99.07% 	 Time used:  0.03 sec
2023-04-01 08:23:09,849 		5928 of 10000 with 99.07% 	 Time used:  0.04 sec
2023-04-01 08:23:09,889 		5952 of 10000 with 99.08% 	 Time used:  0.04 sec
2023-04-01 08:23:09,931 		5976 of 10000 with 99.08% 	 Time used:  0.04 sec
2023-04-01 08:23:09,975 		6000 of 10000 with 99.08% 	 Time used:  0.04 sec
2023-04-01 08:23:10,048 		6024 of 10000 with 99.09% 	 Time used:  0.07 sec
2023-04-01 08:23:10,146 		6048 of 10000 with 99.07% 	 Time used:  0.09 sec
2023-04-01 08:23:10,416 		6072 of 10000 with 99.08% 	 Time used:  0.27 sec
2023-04-01 08:23:10,452 		6096 of 10000 with 99.06% 	 Time used:  0.03 sec
2023-04-01 08:23:10,519 		6120 of 10000 with 99.04% 	 Time used:  0.06 sec
2023-04-01 08:23:10,559 		6144 of 10000 with 99.04% 	 Time used:  0.04 sec
2023-04-01 08:23:10,600 		6168 of 10000 with 99.03% 	 Time used:  0.04 sec
2023-04-01 08:23:10,640 		6192 of 10000 with 99.03% 	 Time used:  0.04 sec
2023-04-01 08:23:10,751 		6216 of 10000 with 99.03% 	 Time used:  0.11 sec
2023-04-01 08:23:10,986 		6240 of 10000 with 99.04% 	 Time used:  0.23 sec
2023-04-01 08:23:11,184 		6264 of 10000 with 99.04% 	 Time used:  0.20 sec
2023-04-01 08:23:11,397 		6288 of 10000 with 99.05% 	 Time used:  0.21 sec
2023-04-01 08:23:11,578 		6312 of 10000 with 99.05% 	 Time used:  0.18 sec
2023-04-01 08:23:11,766 		6336 of 10000 with 99.05% 	 Time used:  0.18 sec
2023-04-01 08:23:11,948 		6360 of 10000 with 99.06% 	 Time used:  0.18 sec
2023-04-01 08:23:12,134 		6384 of 10000 with 99.04% 	 Time used:  0.18 sec
2023-04-01 08:23:12,372 		6408 of 10000 with 99.05% 	 Time used:  0.24 sec
2023-04-01 08:23:12,508 		6432 of 10000 with 99.04% 	 Time used:  0.13 sec
2023-04-01 08:23:12,704 		6456 of 10000 with 99.04% 	 Time used:  0.19 sec
2023-04-01 08:23:12,897 		6480 of 10000 with 99.04% 	 Time used:  0.19 sec
2023-04-01 08:23:13,091 		6504 of 10000 with 99.03% 	 Time used:  0.19 sec
2023-04-01 08:23:13,274 		6528 of 10000 with 99.03% 	 Time used:  0.18 sec
2023-04-01 08:23:13,461 		6552 of 10000 with 99.02% 	 Time used:  0.19 sec
2023-04-01 08:23:13,702 		6576 of 10000 with 99.03% 	 Time used:  0.23 sec
2023-04-01 08:23:13,889 		6600 of 10000 with 99.03% 	 Time used:  0.18 sec
2023-04-01 08:23:14,120 		6624 of 10000 with 99.03% 	 Time used:  0.23 sec
2023-04-01 08:23:14,268 		6648 of 10000 with 99.04% 	 Time used:  0.15 sec
2023-04-01 08:23:14,475 		6672 of 10000 with 99.04% 	 Time used:  0.21 sec
2023-04-01 08:23:14,658 		6696 of 10000 with 99.04% 	 Time used:  0.18 sec
2023-04-01 08:23:14,918 		6720 of 10000 with 99.05% 	 Time used:  0.26 sec
2023-04-01 08:23:15,032 		6744 of 10000 with 99.02% 	 Time used:  0.11 sec
2023-04-01 08:23:15,073 		6768 of 10000 with 99.02% 	 Time used:  0.04 sec
2023-04-01 08:23:15,115 		6792 of 10000 with 99.01% 	 Time used:  0.04 sec
2023-04-01 08:23:15,317 		6816 of 10000 with 99.00% 	 Time used:  0.20 sec
2023-04-01 08:23:15,521 		6840 of 10000 with 99.01% 	 Time used:  0.20 sec
2023-04-01 08:23:15,732 		6864 of 10000 with 99.01% 	 Time used:  0.21 sec
2023-04-01 08:23:15,921 		6888 of 10000 with 99.01% 	 Time used:  0.19 sec
2023-04-01 08:23:16,092 		6912 of 10000 with 99.02% 	 Time used:  0.17 sec
2023-04-01 08:23:16,259 		6936 of 10000 with 99.02% 	 Time used:  0.17 sec
2023-04-01 08:23:16,419 		6960 of 10000 with 99.02% 	 Time used:  0.16 sec
2023-04-01 08:23:16,595 		6984 of 10000 with 99.00% 	 Time used:  0.17 sec
2023-04-01 08:23:16,777 		7008 of 10000 with 99.00% 	 Time used:  0.18 sec
2023-04-01 08:23:16,998 		7032 of 10000 with 98.99% 	 Time used:  0.22 sec
2023-04-01 08:23:17,226 		7056 of 10000 with 98.99% 	 Time used:  0.23 sec
2023-04-01 08:23:17,382 		7080 of 10000 with 99.00% 	 Time used:  0.16 sec
2023-04-01 08:23:17,597 		7104 of 10000 with 99.00% 	 Time used:  0.21 sec
2023-04-01 08:23:17,837 		7128 of 10000 with 98.99% 	 Time used:  0.24 sec
2023-04-01 08:23:18,056 		7152 of 10000 with 98.99% 	 Time used:  0.22 sec
2023-04-01 08:23:18,217 		7176 of 10000 with 99.00% 	 Time used:  0.16 sec
2023-04-01 08:23:18,379 		7200 of 10000 with 99.00% 	 Time used:  0.16 sec
2023-04-01 08:23:18,552 		7224 of 10000 with 99.00% 	 Time used:  0.17 sec
2023-04-01 08:23:18,717 		7248 of 10000 with 99.01% 	 Time used:  0.16 sec
2023-04-01 08:23:18,896 		7272 of 10000 with 99.01% 	 Time used:  0.18 sec
2023-04-01 08:23:19,104 		7296 of 10000 with 99.01% 	 Time used:  0.21 sec
2023-04-01 08:23:19,304 		7320 of 10000 with 99.00% 	 Time used:  0.20 sec
2023-04-01 08:23:19,573 		7344 of 10000 with 98.99% 	 Time used:  0.27 sec
2023-04-01 08:23:19,751 		7368 of 10000 with 99.00% 	 Time used:  0.18 sec
2023-04-01 08:23:19,984 		7392 of 10000 with 98.97% 	 Time used:  0.23 sec
2023-04-01 08:23:20,166 		7416 of 10000 with 98.98% 	 Time used:  0.18 sec
2023-04-01 08:23:20,335 		7440 of 10000 with 98.98% 	 Time used:  0.17 sec
2023-04-01 08:23:20,533 		7464 of 10000 with 98.98% 	 Time used:  0.20 sec
2023-04-01 08:23:20,739 		7488 of 10000 with 98.99% 	 Time used:  0.20 sec
2023-04-01 08:23:20,908 		7512 of 10000 with 98.99% 	 Time used:  0.17 sec
2023-04-01 08:23:21,100 		7536 of 10000 with 98.99% 	 Time used:  0.19 sec
2023-04-01 08:23:21,312 		7560 of 10000 with 98.98% 	 Time used:  0.21 sec
2023-04-01 08:23:21,540 		7584 of 10000 with 98.97% 	 Time used:  0.22 sec
2023-04-01 08:23:21,737 		7608 of 10000 with 98.97% 	 Time used:  0.19 sec
2023-04-01 08:23:21,926 		7632 of 10000 with 98.98% 	 Time used:  0.18 sec
2023-04-01 08:23:22,138 		7656 of 10000 with 98.98% 	 Time used:  0.21 sec
2023-04-01 08:23:22,369 		7680 of 10000 with 98.98% 	 Time used:  0.23 sec
2023-04-01 08:23:22,584 		7704 of 10000 with 98.99% 	 Time used:  0.21 sec
2023-04-01 08:23:22,819 		7728 of 10000 with 98.99% 	 Time used:  0.23 sec
2023-04-01 08:23:22,983 		7752 of 10000 with 98.99% 	 Time used:  0.16 sec
2023-04-01 08:23:23,239 		7776 of 10000 with 99.00% 	 Time used:  0.26 sec
2023-04-01 08:23:23,397 		7800 of 10000 with 99.00% 	 Time used:  0.16 sec
2023-04-01 08:23:23,627 		7824 of 10000 with 99.00% 	 Time used:  0.23 sec
2023-04-01 08:23:23,783 		7848 of 10000 with 99.01% 	 Time used:  0.15 sec
2023-04-01 08:23:24,020 		7872 of 10000 with 99.01% 	 Time used:  0.24 sec
2023-04-01 08:23:24,184 		7896 of 10000 with 99.01% 	 Time used:  0.16 sec
2023-04-01 08:23:24,391 		7920 of 10000 with 99.02% 	 Time used:  0.20 sec
2023-04-01 08:23:24,576 		7944 of 10000 with 99.02% 	 Time used:  0.18 sec
2023-04-01 08:23:24,792 		7968 of 10000 with 99.02% 	 Time used:  0.21 sec
2023-04-01 08:23:24,988 		7992 of 10000 with 99.02% 	 Time used:  0.19 sec
2023-04-01 08:23:25,192 		8016 of 10000 with 98.99% 	 Time used:  0.20 sec
2023-04-01 08:23:25,453 		8040 of 10000 with 98.99% 	 Time used:  0.26 sec
2023-04-01 08:23:25,652 		8064 of 10000 with 99.00% 	 Time used:  0.20 sec
2023-04-01 08:23:25,923 		8088 of 10000 with 98.99% 	 Time used:  0.27 sec
2023-04-01 08:23:26,129 		8112 of 10000 with 98.99% 	 Time used:  0.20 sec
2023-04-01 08:23:26,346 		8136 of 10000 with 98.99% 	 Time used:  0.22 sec
2023-04-01 08:23:26,541 		8160 of 10000 with 99.00% 	 Time used:  0.19 sec
2023-04-01 08:23:26,776 		8184 of 10000 with 99.00% 	 Time used:  0.23 sec
2023-04-01 08:23:26,981 		8208 of 10000 with 98.99% 	 Time used:  0.20 sec
2023-04-01 08:23:27,200 		8232 of 10000 with 98.99% 	 Time used:  0.22 sec
2023-04-01 08:23:27,448 		8256 of 10000 with 98.99% 	 Time used:  0.25 sec
2023-04-01 08:23:27,669 		8280 of 10000 with 99.00% 	 Time used:  0.22 sec
2023-04-01 08:23:27,903 		8304 of 10000 with 99.00% 	 Time used:  0.23 sec
2023-04-01 08:23:27,978 		8328 of 10000 with 98.99% 	 Time used:  0.07 sec
2023-04-01 08:23:28,230 		8352 of 10000 with 98.98% 	 Time used:  0.25 sec
2023-04-01 08:23:28,396 		8376 of 10000 with 98.97% 	 Time used:  0.16 sec
2023-04-01 08:23:28,629 		8400 of 10000 with 98.98% 	 Time used:  0.23 sec
2023-04-01 08:23:28,673 		8424 of 10000 with 98.98% 	 Time used:  0.04 sec
2023-04-01 08:23:28,742 		8448 of 10000 with 98.98% 	 Time used:  0.04 sec
2023-04-01 08:23:29,029 		8472 of 10000 with 98.98% 	 Time used:  0.25 sec
2023-04-01 08:23:29,090 		8496 of 10000 with 98.98% 	 Time used:  0.06 sec
2023-04-01 08:23:29,130 		8520 of 10000 with 98.97% 	 Time used:  0.04 sec
2023-04-01 08:23:29,171 		8544 of 10000 with 98.97% 	 Time used:  0.04 sec
2023-04-01 08:23:29,211 		8568 of 10000 with 98.97% 	 Time used:  0.04 sec
2023-04-01 08:23:29,421 		8592 of 10000 with 98.98% 	 Time used:  0.19 sec
2023-04-01 08:23:29,685 		8616 of 10000 with 98.98% 	 Time used:  0.26 sec
2023-04-01 08:23:29,714 		8640 of 10000 with 98.97% 	 Time used:  0.03 sec
2023-04-01 08:23:29,755 		8664 of 10000 with 98.96% 	 Time used:  0.04 sec
2023-04-01 08:23:29,796 		8688 of 10000 with 98.96% 	 Time used:  0.04 sec
2023-04-01 08:23:30,024 		8712 of 10000 with 98.97% 	 Time used:  0.19 sec
2023-04-01 08:23:30,254 		8736 of 10000 with 98.96% 	 Time used:  0.23 sec
2023-04-01 08:23:30,285 		8760 of 10000 with 98.96% 	 Time used:  0.03 sec
2023-04-01 08:23:30,443 		8784 of 10000 with 98.96% 	 Time used:  0.16 sec
2023-04-01 08:23:30,627 		8808 of 10000 with 98.96% 	 Time used:  0.18 sec
2023-04-01 08:23:30,811 		8832 of 10000 with 98.95% 	 Time used:  0.18 sec
2023-04-01 08:23:31,048 		8856 of 10000 with 98.95% 	 Time used:  0.23 sec
2023-04-01 08:23:31,270 		8880 of 10000 with 98.94% 	 Time used:  0.22 sec
2023-04-01 08:23:31,518 		8904 of 10000 with 98.94% 	 Time used:  0.25 sec
2023-04-01 08:23:31,555 		8928 of 10000 with 98.95% 	 Time used:  0.04 sec
2023-04-01 08:23:31,733 		8952 of 10000 with 98.95% 	 Time used:  0.18 sec
2023-04-01 08:23:31,964 		8976 of 10000 with 98.95% 	 Time used:  0.23 sec
2023-04-01 08:23:32,142 		9000 of 10000 with 98.96% 	 Time used:  0.18 sec
2023-04-01 08:23:32,352 		9024 of 10000 with 98.96% 	 Time used:  0.21 sec
2023-04-01 08:23:32,554 		9048 of 10000 with 98.96% 	 Time used:  0.20 sec
2023-04-01 08:23:32,766 		9072 of 10000 with 98.96% 	 Time used:  0.21 sec
2023-04-01 08:23:32,936 		9096 of 10000 with 98.96% 	 Time used:  0.17 sec
2023-04-01 08:23:33,116 		9120 of 10000 with 98.96% 	 Time used:  0.18 sec
2023-04-01 08:23:33,275 		9144 of 10000 with 98.96% 	 Time used:  0.16 sec
2023-04-01 08:23:33,452 		9168 of 10000 with 98.96% 	 Time used:  0.17 sec
2023-04-01 08:23:33,660 		9192 of 10000 with 98.97% 	 Time used:  0.20 sec
2023-04-01 08:23:33,862 		9216 of 10000 with 98.96% 	 Time used:  0.20 sec
2023-04-01 08:23:34,032 		9240 of 10000 with 98.95% 	 Time used:  0.17 sec
2023-04-01 08:23:34,271 		9264 of 10000 with 98.95% 	 Time used:  0.24 sec
2023-04-01 08:23:34,412 		9288 of 10000 with 98.96% 	 Time used:  0.14 sec
2023-04-01 08:23:34,600 		9312 of 10000 with 98.96% 	 Time used:  0.19 sec
2023-04-01 08:23:34,827 		9336 of 10000 with 98.96% 	 Time used:  0.23 sec
2023-04-01 08:23:35,063 		9360 of 10000 with 98.96% 	 Time used:  0.24 sec
2023-04-01 08:23:35,236 		9384 of 10000 with 98.97% 	 Time used:  0.17 sec
2023-04-01 08:23:35,438 		9408 of 10000 with 98.97% 	 Time used:  0.20 sec
2023-04-01 08:23:35,602 		9432 of 10000 with 98.97% 	 Time used:  0.16 sec
2023-04-01 08:23:35,804 		9456 of 10000 with 98.96% 	 Time used:  0.20 sec
2023-04-01 08:23:36,032 		9480 of 10000 with 98.97% 	 Time used:  0.23 sec
2023-04-01 08:23:36,064 		9504 of 10000 with 98.97% 	 Time used:  0.03 sec
2023-04-01 08:23:36,272 		9528 of 10000 with 98.97% 	 Time used:  0.21 sec
2023-04-01 08:23:36,550 		9552 of 10000 with 98.97% 	 Time used:  0.28 sec
2023-04-01 08:23:36,737 		9576 of 10000 with 98.98% 	 Time used:  0.19 sec
2023-04-01 08:23:36,976 		9600 of 10000 with 98.98% 	 Time used:  0.24 sec
2023-04-01 08:23:37,159 		9624 of 10000 with 98.97% 	 Time used:  0.18 sec
2023-04-01 08:23:37,322 		9648 of 10000 with 98.96% 	 Time used:  0.16 sec
2023-04-01 08:23:37,520 		9672 of 10000 with 98.97% 	 Time used:  0.20 sec
2023-04-01 08:23:37,710 		9696 of 10000 with 98.97% 	 Time used:  0.19 sec
2023-04-01 08:23:37,943 		9720 of 10000 with 98.97% 	 Time used:  0.23 sec
2023-04-01 08:23:38,143 		9744 of 10000 with 98.97% 	 Time used:  0.20 sec
2023-04-01 08:23:38,346 		9768 of 10000 with 98.97% 	 Time used:  0.20 sec
2023-04-01 08:23:38,576 		9792 of 10000 with 98.97% 	 Time used:  0.23 sec
2023-04-01 08:23:38,739 		9816 of 10000 with 98.97% 	 Time used:  0.16 sec
2023-04-01 08:23:38,930 		9840 of 10000 with 98.97% 	 Time used:  0.19 sec
2023-04-01 08:23:39,098 		9864 of 10000 with 98.97% 	 Time used:  0.17 sec
2023-04-01 08:23:39,363 		9888 of 10000 with 98.96% 	 Time used:  0.26 sec
2023-04-01 08:23:39,393 		9912 of 10000 with 98.96% 	 Time used:  0.03 sec
2023-04-01 08:23:39,440 		9936 of 10000 with 98.96% 	 Time used:  0.05 sec
2023-04-01 08:23:39,498 		9960 of 10000 with 98.97% 	 Time used:  0.06 sec
2023-04-01 08:23:39,538 		9984 of 10000 with 98.97% 	 Time used:  0.04 sec
2023-04-01 08:23:39,726 		10000 of 10000 with 98.96% 	 Time used:  0.19 sec
2023-04-01 08:23:39,727 
2023-04-01 08:23:39,740 			Learning rate: weights:   1.000e-05    
2023-04-01 08:23:39,741 			Last test performance: 98.96%
2023-04-01 08:23:39,741 ----------------
2023-04-01 08:23:42,170   66  =>  0    		Training 486 pattern with 99.79% 	Forward time: 	 1.54 sec
2023-04-01 08:23:42,171 			Loss:    4.561e-04    			Backward time: 	 0.86 sec 
2023-04-01 08:23:42,437 			Learning rate: weights:   1.000e-05    
2023-04-01 08:23:42,437 			Last test performance: 98.96%
2023-04-01 08:23:42,437 ----------------
2023-04-01 08:23:45,800   66  =>  1    		Training 486 pattern with 99.17% 	Forward time: 	 2.01 sec
2023-04-01 08:23:45,800 			Loss:    7.761e-04    			Backward time: 	 1.32 sec 
2023-04-01 08:23:46,006 			Learning rate: weights:   1.000e-05    
2023-04-01 08:23:46,007 			Last test performance: 98.96%
2023-04-01 08:23:46,007 ----------------
2023-04-01 08:23:50,664   66  =>  2    		Training 486 pattern with 99.79% 	Forward time: 	 3.68 sec
2023-04-01 08:23:50,665 			Loss:    5.037e-04    			Backward time: 	 0.96 sec 
2023-04-01 08:23:50,810 			Learning rate: weights:   1.000e-05    
2023-04-01 08:23:50,811 			Last test performance: 98.96%
2023-04-01 08:23:50,811 ----------------
2023-04-01 08:23:54,337   66  =>  3    		Training 486 pattern with 99.17% 	Forward time: 	 2.24 sec
2023-04-01 08:23:54,337 			Loss:    7.037e-04    			Backward time: 	 1.26 sec 
2023-04-01 08:23:54,541 			Learning rate: weights:   1.000e-05    
2023-04-01 08:23:54,541 			Last test performance: 98.96%
2023-04-01 08:23:54,541 ----------------
2023-04-01 08:23:58,696   66  =>  4    		Training 486 pattern with 100.00% 	Forward time: 	 2.69 sec
2023-04-01 08:23:58,696 			Loss:    2.335e-04    			Backward time: 	 1.44 sec 
2023-04-01 08:23:58,786 			Learning rate: weights:   1.000e-05    
2023-04-01 08:23:58,786 			Last test performance: 98.96%
2023-04-01 08:23:58,786 ----------------
2023-04-01 08:24:01,093   66  =>  5    		Training 486 pattern with 99.58% 	Forward time: 	 1.38 sec
2023-04-01 08:24:01,093 			Loss:    5.453e-04    			Backward time: 	 0.90 sec 
2023-04-01 08:24:01,245 			Learning rate: weights:   1.000e-05    
2023-04-01 08:24:01,245 			Last test performance: 98.96%
2023-04-01 08:24:01,245 ----------------
2023-04-01 08:24:06,280   66  =>  6    		Training 486 pattern with 99.58% 	Forward time: 	 3.42 sec
2023-04-01 08:24:06,280 			Loss:    5.926e-04    			Backward time: 	 1.58 sec 
2023-04-01 08:24:06,558 			Learning rate: weights:   1.000e-05    
2023-04-01 08:24:06,558 			Last test performance: 98.96%
2023-04-01 08:24:06,558 ----------------
2023-04-01 08:24:11,506   66  =>  7    		Training 486 pattern with 99.17% 	Forward time: 	 2.92 sec
2023-04-01 08:24:11,506 			Loss:    8.569e-04    			Backward time: 	 2.00 sec 
2023-04-01 08:24:11,760 			Learning rate: weights:   1.000e-05    
2023-04-01 08:24:11,760 			Last test performance: 98.96%
2023-04-01 08:24:11,760 ----------------
2023-04-01 08:24:14,268   66  =>  8    		Training 486 pattern with 99.58% 	Forward time: 	 1.72 sec
2023-04-01 08:24:14,268 			Loss:    4.683e-04    			Backward time: 	 0.76 sec 
2023-04-01 08:24:14,432 			Learning rate: weights:   1.000e-05    
2023-04-01 08:24:14,432 			Last test performance: 98.96%
2023-04-01 08:24:14,432 ----------------
2023-04-01 08:24:17,911   66  =>  9    		Training 486 pattern with 100.00% 	Forward time: 	 2.43 sec
2023-04-01 08:24:17,911 			Loss:    2.578e-04    			Backward time: 	 1.02 sec 
2023-04-01 08:24:18,085 			Learning rate: weights:   1.000e-05    
2023-04-01 08:24:18,085 			Last test performance: 98.96%
2023-04-01 08:24:18,085 ----------------
2023-04-01 08:24:21,533   66  =>  10   		Training 486 pattern with 99.38% 	Forward time: 	 2.55 sec
2023-04-01 08:24:21,534 			Loss:    6.836e-04    			Backward time: 	 0.87 sec 
2023-04-01 08:24:21,864 			Learning rate: weights:   1.000e-05    
2023-04-01 08:24:21,864 			Last test performance: 98.96%
2023-04-01 08:24:21,865 ----------------
2023-04-01 08:24:26,346   66  =>  11   		Training 486 pattern with 99.58% 	Forward time: 	 2.74 sec
2023-04-01 08:24:26,346 			Loss:    9.330e-04    			Backward time: 	 1.68 sec 
2023-04-01 08:24:26,460 			Learning rate: weights:   1.000e-05    
2023-04-01 08:24:26,460 			Last test performance: 98.96%
2023-04-01 08:24:26,460 ----------------
2023-04-01 08:24:31,022   66  =>  12   		Training 486 pattern with 99.79% 	Forward time: 	 3.12 sec
2023-04-01 08:24:31,022 			Loss:    2.568e-04    			Backward time: 	 1.42 sec 
2023-04-01 08:24:31,140 			Learning rate: weights:   1.000e-05    
2023-04-01 08:24:31,140 			Last test performance: 98.96%
2023-04-01 08:24:31,141 ----------------
2023-04-01 08:24:34,273   66  =>  13   		Training 486 pattern with 99.79% 	Forward time: 	 2.08 sec
2023-04-01 08:24:34,273 			Loss:    3.675e-04    			Backward time: 	 1.03 sec 
2023-04-01 08:24:34,489 			Learning rate: weights:   1.000e-05    
2023-04-01 08:24:34,489 			Last test performance: 98.96%
2023-04-01 08:24:34,489 ----------------
2023-04-01 08:24:37,488   66  =>  14   		Training 486 pattern with 99.17% 	Forward time: 	 1.74 sec
2023-04-01 08:24:37,488 			Loss:    7.282e-04    			Backward time: 	 1.23 sec 
2023-04-01 08:24:37,896 			Learning rate: weights:   1.000e-05    
2023-04-01 08:24:37,897 			Last test performance: 98.96%
2023-04-01 08:24:37,897 ----------------
2023-04-01 08:24:40,502   66  =>  15   		Training 486 pattern with 99.58% 	Forward time: 	 1.99 sec
2023-04-01 08:24:40,502 			Loss:    4.521e-04    			Backward time: 	 0.59 sec 
2023-04-01 08:24:40,634 			Learning rate: weights:   1.000e-05    
2023-04-01 08:24:40,634 			Last test performance: 98.96%
2023-04-01 08:24:40,634 ----------------
2023-04-01 08:24:42,090   66  =>  16   		Training 486 pattern with 99.79% 	Forward time: 	 1.06 sec
2023-04-01 08:24:42,090 			Loss:    3.850e-04    			Backward time: 	 0.37 sec 
2023-04-01 08:24:42,604 			Learning rate: weights:   1.000e-05    
2023-04-01 08:24:42,604 			Last test performance: 98.96%
2023-04-01 08:24:42,605 ----------------
2023-04-01 08:24:44,872   66  =>  17   		Training 486 pattern with 99.58% 	Forward time: 	 1.44 sec
2023-04-01 08:24:44,872 			Loss:    7.780e-04    			Backward time: 	 0.80 sec 
2023-04-01 08:24:45,123 			Learning rate: weights:   1.000e-05    
2023-04-01 08:24:45,124 			Last test performance: 98.96%
2023-04-01 08:24:45,124 ----------------
2023-04-01 08:24:47,357   66  =>  18   		Training 486 pattern with 99.58% 	Forward time: 	 1.63 sec
2023-04-01 08:24:47,358 			Loss:    4.630e-04    			Backward time: 	 0.58 sec 
2023-04-01 08:24:47,519 			Learning rate: weights:   1.000e-05    
2023-04-01 08:24:47,520 			Last test performance: 98.96%
2023-04-01 08:24:47,521 ----------------
2023-04-01 08:24:50,343   66  =>  19   		Training 486 pattern with 99.17% 	Forward time: 	 1.86 sec
2023-04-01 08:24:50,344 			Loss:    1.083e-03    			Backward time: 	 0.94 sec 
2023-04-01 08:24:50,661 			Learning rate: weights:   1.000e-05    
2023-04-01 08:24:50,661 			Last test performance: 98.96%
2023-04-01 08:24:50,661 ----------------
2023-04-01 08:24:54,186   66  =>  20   		Training 486 pattern with 99.38% 	Forward time: 	 2.06 sec
2023-04-01 08:24:54,187 			Loss:    6.109e-04    			Backward time: 	 1.44 sec 
2023-04-01 08:24:54,403 			Learning rate: weights:   1.000e-05    
2023-04-01 08:24:54,403 			Last test performance: 98.96%
2023-04-01 08:24:54,403 ----------------
2023-04-01 08:24:57,990   66  =>  21   		Training 486 pattern with 99.58% 	Forward time: 	 1.99 sec
2023-04-01 08:24:57,991 			Loss:    7.260e-04    			Backward time: 	 1.57 sec 
2023-04-01 08:24:58,146 			Learning rate: weights:   1.000e-05    
2023-04-01 08:24:58,146 			Last test performance: 98.96%
2023-04-01 08:24:58,146 ----------------
2023-04-01 08:25:02,238   66  =>  22   		Training 486 pattern with 99.79% 	Forward time: 	 2.50 sec
2023-04-01 08:25:02,239 			Loss:    2.838e-04    			Backward time: 	 1.56 sec 
2023-04-01 08:25:03,241 			Learning rate: weights:   1.000e-05    
2023-04-01 08:25:03,241 			Last test performance: 98.96%
2023-04-01 08:25:03,241 ----------------
2023-04-01 08:25:08,032   66  =>  23   		Training 486 pattern with 99.17% 	Forward time: 	 3.81 sec
2023-04-01 08:25:08,062 			Loss:    1.159e-03    			Backward time: 	 0.95 sec 
2023-04-01 08:25:08,219 			Learning rate: weights:   1.000e-05    
2023-04-01 08:25:08,220 			Last test performance: 98.96%
2023-04-01 08:25:08,220 ----------------
2023-04-01 08:25:13,066   66  =>  24   		Training 486 pattern with 99.38% 	Forward time: 	 3.79 sec
2023-04-01 08:25:13,066 			Loss:    9.065e-04    			Backward time: 	 1.03 sec 
2023-04-01 08:25:13,197 			Learning rate: weights:   1.000e-05    
2023-04-01 08:25:13,197 			Last test performance: 98.96%
2023-04-01 08:25:13,197 ----------------
2023-04-01 08:25:17,669   66  =>  25   		Training 486 pattern with 99.17% 	Forward time: 	 2.81 sec
2023-04-01 08:25:17,669 			Loss:    9.898e-04    			Backward time: 	 1.64 sec 
2023-04-01 08:25:17,800 			Learning rate: weights:   1.000e-05    
2023-04-01 08:25:17,800 			Last test performance: 98.96%
2023-04-01 08:25:17,800 ----------------
2023-04-01 08:25:22,486   66  =>  26   		Training 486 pattern with 98.96% 	Forward time: 	 3.36 sec
2023-04-01 08:25:22,487 			Loss:    8.047e-04    			Backward time: 	 1.30 sec 
2023-04-01 08:25:22,791 			Learning rate: weights:   1.000e-05    
2023-04-01 08:25:22,792 			Last test performance: 98.96%
2023-04-01 08:25:22,792 ----------------
2023-04-01 08:25:26,556   66  =>  27   		Training 486 pattern with 99.38% 	Forward time: 	 2.71 sec
2023-04-01 08:25:26,557 			Loss:    1.373e-03    			Backward time: 	 1.03 sec 
2023-04-01 08:25:26,888 			Learning rate: weights:   1.000e-05    
2023-04-01 08:25:26,888 			Last test performance: 98.96%
2023-04-01 08:25:26,888 ----------------
2023-04-01 08:25:30,248   66  =>  28   		Training 486 pattern with 99.17% 	Forward time: 	 1.92 sec
2023-04-01 08:25:30,248 			Loss:    8.656e-04    			Backward time: 	 1.42 sec 
2023-04-01 08:25:30,373 			Learning rate: weights:   1.000e-05    
2023-04-01 08:25:30,374 			Last test performance: 98.96%
2023-04-01 08:25:30,374 ----------------
2023-04-01 08:25:33,356   66  =>  29   		Training 486 pattern with 99.17% 	Forward time: 	 1.87 sec
2023-04-01 08:25:33,357 			Loss:    6.423e-04    			Backward time: 	 1.08 sec 
2023-04-01 08:25:33,524 			Learning rate: weights:   1.000e-05    
2023-04-01 08:25:33,526 			Last test performance: 98.96%
2023-04-01 08:25:33,527 ----------------
2023-04-01 08:25:35,621   66  =>  30   		Training 486 pattern with 99.58% 	Forward time: 	 1.21 sec
2023-04-01 08:25:35,621 			Loss:    4.677e-04    			Backward time: 	 0.86 sec 
2023-04-01 08:25:35,786 			Learning rate: weights:   1.000e-05    
2023-04-01 08:25:35,786 			Last test performance: 98.96%
2023-04-01 08:25:35,786 ----------------
2023-04-01 08:25:39,941   66  =>  31   		Training 486 pattern with 99.38% 	Forward time: 	 2.89 sec
2023-04-01 08:25:39,941 			Loss:    7.257e-04    			Backward time: 	 1.24 sec 
2023-04-01 08:25:40,072 			Learning rate: weights:   1.000e-05    
2023-04-01 08:25:40,072 			Last test performance: 98.96%
2023-04-01 08:25:40,072 ----------------
2023-04-01 08:25:43,712   66  =>  32   		Training 486 pattern with 99.58% 	Forward time: 	 2.39 sec
2023-04-01 08:25:43,712 			Loss:    3.911e-04    			Backward time: 	 1.22 sec 
2023-04-01 08:25:43,988 			Learning rate: weights:   1.000e-05    
2023-04-01 08:25:43,988 			Last test performance: 98.96%
2023-04-01 08:25:43,988 ----------------
2023-04-01 08:25:47,231   66  =>  33   		Training 486 pattern with 99.79% 	Forward time: 	 2.47 sec
2023-04-01 08:25:47,231 			Loss:    2.979e-04    			Backward time: 	 0.74 sec 
2023-04-01 08:25:47,399 			Learning rate: weights:   1.000e-05    
2023-04-01 08:25:47,400 			Last test performance: 98.96%
2023-04-01 08:25:47,400 ----------------
2023-04-01 08:25:51,372   66  =>  34   		Training 486 pattern with 99.58% 	Forward time: 	 2.85 sec
2023-04-01 08:25:51,373 			Loss:    7.042e-04    			Backward time: 	 1.07 sec 
2023-04-01 08:25:51,531 			Learning rate: weights:   1.000e-05    
2023-04-01 08:25:51,568 			Last test performance: 98.96%
2023-04-01 08:25:51,568 ----------------
2023-04-01 08:25:55,279   66  =>  35   		Training 486 pattern with 98.96% 	Forward time: 	 2.19 sec
2023-04-01 08:25:55,280 			Loss:    1.224e-03    			Backward time: 	 1.53 sec 
2023-04-01 08:25:55,584 			Learning rate: weights:   1.000e-05    
2023-04-01 08:25:55,584 			Last test performance: 98.96%
2023-04-01 08:25:55,584 ----------------
2023-04-01 08:25:58,297   66  =>  36   		Training 486 pattern with 99.58% 	Forward time: 	 1.76 sec
2023-04-01 08:25:58,297 			Loss:    5.751e-04    			Backward time: 	 0.92 sec 
2023-04-01 08:25:58,433 			Learning rate: weights:   1.000e-05    
2023-04-01 08:25:58,434 			Last test performance: 98.96%
2023-04-01 08:25:58,434 ----------------
2023-04-01 08:26:02,983   66  =>  37   		Training 486 pattern with 99.58% 	Forward time: 	 3.31 sec
2023-04-01 08:26:03,030 			Loss:    5.620e-04    			Backward time: 	 1.20 sec 
2023-04-01 08:26:07,856 			Learning rate: weights:   1.000e-05    
2023-04-01 08:26:07,856 			Last test performance: 98.96%
2023-04-01 08:26:07,856 ----------------
2023-04-01 08:26:12,885   66  =>  38   		Training 486 pattern with 99.38% 	Forward time: 	 3.68 sec
2023-04-01 08:26:12,885 			Loss:    6.057e-04    			Backward time: 	 1.32 sec 
2023-04-01 08:26:13,271 			Learning rate: weights:   1.000e-05    
2023-04-01 08:26:13,271 			Last test performance: 98.96%
2023-04-01 08:26:13,271 ----------------
2023-04-01 08:26:16,665   66  =>  39   		Training 486 pattern with 100.00% 	Forward time: 	 2.30 sec
2023-04-01 08:26:16,665 			Loss:    2.339e-04    			Backward time: 	 1.06 sec 
2023-04-01 08:26:16,820 			Learning rate: weights:   1.000e-05    
2023-04-01 08:26:16,820 			Last test performance: 98.96%
2023-04-01 08:26:16,820 ----------------
2023-04-01 08:26:19,891   66  =>  40   		Training 486 pattern with 99.58% 	Forward time: 	 2.18 sec
2023-04-01 08:26:19,892 			Loss:    5.222e-04    			Backward time: 	 0.86 sec 
2023-04-01 08:26:20,281 			Learning rate: weights:   1.000e-05    
2023-04-01 08:26:20,281 			Last test performance: 98.96%
2023-04-01 08:26:20,282 ----------------
2023-04-01 08:26:24,839   66  =>  41   		Training 486 pattern with 99.79% 	Forward time: 	 2.96 sec
2023-04-01 08:26:24,840 			Loss:    7.196e-04    			Backward time: 	 1.57 sec 
2023-04-01 08:26:24,987 			Learning rate: weights:   1.000e-05    
2023-04-01 08:26:24,988 			Last test performance: 98.96%
2023-04-01 08:26:24,988 ----------------
2023-04-01 08:26:26,900   66  =>  42   		Training 486 pattern with 99.58% 	Forward time: 	 1.14 sec
2023-04-01 08:26:26,900 			Loss:    7.364e-04    			Backward time: 	 0.74 sec 
2023-04-01 08:26:27,090 			Learning rate: weights:   1.000e-05    
2023-04-01 08:26:27,090 			Last test performance: 98.96%
2023-04-01 08:26:27,090 ----------------
2023-04-01 08:26:30,089   66  =>  43   		Training 486 pattern with 98.96% 	Forward time: 	 2.07 sec
2023-04-01 08:26:30,090 			Loss:    9.386e-04    			Backward time: 	 0.90 sec 
2023-04-01 08:26:30,233 			Learning rate: weights:   1.000e-05    
2023-04-01 08:26:30,233 			Last test performance: 98.96%
2023-04-01 08:26:30,233 ----------------
2023-04-01 08:26:33,691   66  =>  44   		Training 486 pattern with 99.17% 	Forward time: 	 2.07 sec
2023-04-01 08:26:33,692 			Loss:    9.611e-04    			Backward time: 	 1.36 sec 
2023-04-01 08:26:33,837 			Learning rate: weights:   1.000e-05    
2023-04-01 08:26:33,837 			Last test performance: 98.96%
2023-04-01 08:26:33,837 ----------------
2023-04-01 08:26:36,248   66  =>  45   		Training 486 pattern with 99.58% 	Forward time: 	 1.39 sec
2023-04-01 08:26:36,248 			Loss:    4.310e-04    			Backward time: 	 0.99 sec 
2023-04-01 08:26:36,460 			Learning rate: weights:   1.000e-05    
2023-04-01 08:26:36,460 			Last test performance: 98.96%
2023-04-01 08:26:36,460 ----------------
2023-04-01 08:26:40,311   66  =>  46   		Training 486 pattern with 99.58% 	Forward time: 	 2.27 sec
2023-04-01 08:26:40,311 			Loss:    3.536e-04    			Backward time: 	 1.54 sec 
2023-04-01 08:26:40,438 			Learning rate: weights:   1.000e-05    
2023-04-01 08:26:40,438 			Last test performance: 98.96%
2023-04-01 08:26:40,438 ----------------
2023-04-01 08:26:44,640   66  =>  47   		Training 486 pattern with 99.17% 	Forward time: 	 2.82 sec
2023-04-01 08:26:44,640 			Loss:    9.071e-04    			Backward time: 	 1.36 sec 
2023-04-01 08:26:44,766 			Learning rate: weights:   1.000e-05    
2023-04-01 08:26:44,767 			Last test performance: 98.96%
2023-04-01 08:26:44,767 ----------------
2023-04-01 08:26:49,021   66  =>  48   		Training 486 pattern with 99.79% 	Forward time: 	 2.97 sec
2023-04-01 08:26:49,021 			Loss:    1.118e-03    			Backward time: 	 1.25 sec 
2023-04-01 08:26:49,158 			Learning rate: weights:   1.000e-05    
2023-04-01 08:26:49,158 			Last test performance: 98.96%
2023-04-01 08:26:49,158 ----------------
2023-04-01 08:26:53,075   66  =>  49   		Training 486 pattern with 99.38% 	Forward time: 	 2.40 sec
2023-04-01 08:26:53,075 			Loss:    7.088e-04    			Backward time: 	 1.48 sec 
2023-04-01 08:26:53,250 			Learning rate: weights:   1.000e-05    
2023-04-01 08:26:53,250 			Last test performance: 98.96%
2023-04-01 08:26:53,250 ----------------
2023-04-01 08:26:56,112   66  =>  50   		Training 486 pattern with 99.79% 	Forward time: 	 1.98 sec
2023-04-01 08:26:56,113 			Loss:    3.234e-04    			Backward time: 	 0.86 sec 
2023-04-01 08:26:56,296 			Learning rate: weights:   1.000e-05    
2023-04-01 08:26:56,296 			Last test performance: 98.96%
2023-04-01 08:26:56,297 ----------------
2023-04-01 08:27:00,072   66  =>  51   		Training 486 pattern with 99.38% 	Forward time: 	 2.58 sec
2023-04-01 08:27:00,073 			Loss:    8.545e-04    			Backward time: 	 1.17 sec 
2023-04-01 08:27:00,202 			Learning rate: weights:   1.000e-05    
2023-04-01 08:27:00,202 			Last test performance: 98.96%
2023-04-01 08:27:00,203 ----------------
2023-04-01 08:27:03,855   66  =>  52   		Training 486 pattern with 99.79% 	Forward time: 	 2.41 sec
2023-04-01 08:27:03,864 			Loss:    6.423e-04    			Backward time: 	 1.22 sec 
2023-04-01 08:27:04,000 			Learning rate: weights:   1.000e-05    
2023-04-01 08:27:04,000 			Last test performance: 98.96%
2023-04-01 08:27:04,000 ----------------
2023-04-01 08:27:07,591   66  =>  53   		Training 486 pattern with 99.58% 	Forward time: 	 2.82 sec
2023-04-01 08:27:07,592 			Loss:    5.598e-04    			Backward time: 	 0.74 sec 
2023-04-01 08:27:07,777 			Learning rate: weights:   1.000e-05    
2023-04-01 08:27:07,777 			Last test performance: 98.96%
2023-04-01 08:27:07,778 ----------------
2023-04-01 08:27:11,407   66  =>  54   		Training 486 pattern with 99.58% 	Forward time: 	 2.31 sec
2023-04-01 08:27:11,407 			Loss:    4.631e-04    			Backward time: 	 1.30 sec 
2023-04-01 08:27:11,507 			Learning rate: weights:   1.000e-05    
2023-04-01 08:27:11,507 			Last test performance: 98.96%
2023-04-01 08:27:11,507 ----------------
2023-04-01 08:27:14,756   66  =>  55   		Training 486 pattern with 99.17% 	Forward time: 	 2.33 sec
2023-04-01 08:27:14,756 			Loss:    1.450e-03    			Backward time: 	 0.90 sec 
2023-04-01 08:27:14,918 			Learning rate: weights:   1.000e-05    
2023-04-01 08:27:14,918 			Last test performance: 98.96%
2023-04-01 08:27:14,918 ----------------
2023-04-01 08:27:17,756   66  =>  56   		Training 486 pattern with 99.17% 	Forward time: 	 1.91 sec
2023-04-01 08:27:17,756 			Loss:    7.062e-04    			Backward time: 	 0.90 sec 
2023-04-01 08:27:17,889 			Learning rate: weights:   1.000e-05    
2023-04-01 08:27:17,889 			Last test performance: 98.96%
2023-04-01 08:27:17,889 ----------------
2023-04-01 08:27:22,553   66  =>  57   		Training 486 pattern with 100.00% 	Forward time: 	 3.20 sec
2023-04-01 08:27:22,553 			Loss:    1.172e-04    			Backward time: 	 1.43 sec 
2023-04-01 08:27:22,654 			Learning rate: weights:   1.000e-05    
2023-04-01 08:27:22,654 			Last test performance: 98.96%
2023-04-01 08:27:22,654 ----------------
2023-04-01 08:27:25,632   66  =>  58   		Training 486 pattern with 99.79% 	Forward time: 	 1.69 sec
2023-04-01 08:27:25,632 			Loss:    4.807e-04    			Backward time: 	 1.25 sec 
2023-04-01 08:27:25,957 			Learning rate: weights:   1.000e-05    
2023-04-01 08:27:25,957 			Last test performance: 98.96%
2023-04-01 08:27:25,958 ----------------
2023-04-01 08:27:28,422   66  =>  59   		Training 486 pattern with 99.38% 	Forward time: 	 1.96 sec
2023-04-01 08:27:28,422 			Loss:    4.525e-04    			Backward time: 	 0.47 sec 
2023-04-01 08:27:28,545 			Learning rate: weights:   1.000e-05    
2023-04-01 08:27:28,545 			Last test performance: 98.96%
2023-04-01 08:27:28,546 ----------------
2023-04-01 08:27:31,568   66  =>  60   		Training 486 pattern with 99.17% 	Forward time: 	 2.08 sec
2023-04-01 08:27:31,568 			Loss:    1.433e-03    			Backward time: 	 0.91 sec 
2023-04-01 08:27:31,715 			Learning rate: weights:   1.000e-05    
2023-04-01 08:27:31,716 			Last test performance: 98.96%
2023-04-01 08:27:31,716 ----------------
2023-04-01 08:27:36,596   66  =>  61   		Training 486 pattern with 99.38% 	Forward time: 	 3.42 sec
2023-04-01 08:27:36,596 			Loss:    7.338e-04    			Backward time: 	 1.42 sec 
2023-04-01 08:27:36,729 			Learning rate: weights:   1.000e-05    
2023-04-01 08:27:36,729 			Last test performance: 98.96%
2023-04-01 08:27:36,729 ----------------
2023-04-01 08:27:40,268   66  =>  62   		Training 486 pattern with 100.00% 	Forward time: 	 2.29 sec
2023-04-01 08:27:40,268 			Loss:    2.095e-04    			Backward time: 	 1.23 sec 
2023-04-01 08:27:40,646 			Learning rate: weights:   1.000e-05    
2023-04-01 08:27:40,647 			Last test performance: 98.96%
2023-04-01 08:27:40,647 ----------------
2023-04-01 08:27:43,468   66  =>  63   		Training 486 pattern with 98.96% 	Forward time: 	 1.95 sec
2023-04-01 08:27:43,468 			Loss:    9.086e-04    			Backward time: 	 0.85 sec 
2023-04-01 08:27:43,668 			Learning rate: weights:   1.000e-05    
2023-04-01 08:27:43,669 			Last test performance: 98.96%
2023-04-01 08:27:43,669 ----------------
2023-04-01 08:27:47,554   66  =>  64   		Training 486 pattern with 99.38% 	Forward time: 	 2.50 sec
2023-04-01 08:27:47,554 			Loss:    7.242e-04    			Backward time: 	 1.36 sec 
2023-04-01 08:27:47,677 			Learning rate: weights:   1.000e-05    
2023-04-01 08:27:47,677 			Last test performance: 98.96%
2023-04-01 08:27:47,677 ----------------
2023-04-01 08:27:50,960   66  =>  65   		Training 486 pattern with 99.38% 	Forward time: 	 2.21 sec
2023-04-01 08:27:50,960 			Loss:    5.589e-04    			Backward time: 	 1.04 sec 
2023-04-01 08:27:51,121 			Learning rate: weights:   1.000e-05    
2023-04-01 08:27:51,121 			Last test performance: 98.96%
2023-04-01 08:27:51,121 ----------------
2023-04-01 08:27:54,602   66  =>  66   		Training 486 pattern with 99.38% 	Forward time: 	 2.42 sec
2023-04-01 08:27:54,603 			Loss:    7.137e-04    			Backward time: 	 1.03 sec 
2023-04-01 08:27:54,732 			Learning rate: weights:   1.000e-05    
2023-04-01 08:27:54,733 			Last test performance: 98.96%
2023-04-01 08:27:54,733 ----------------
2023-04-01 08:27:56,803   66  =>  67   		Training 486 pattern with 99.58% 	Forward time: 	 1.73 sec
2023-04-01 08:27:56,804 			Loss:    5.784e-04    			Backward time: 	 0.31 sec 
2023-04-01 08:27:56,968 			Learning rate: weights:   1.000e-05    
2023-04-01 08:27:56,968 			Last test performance: 98.96%
2023-04-01 08:27:56,970 ----------------
2023-04-01 08:28:00,004   66  =>  68   		Training 486 pattern with 99.79% 	Forward time: 	 2.19 sec
2023-04-01 08:28:00,004 			Loss:    5.002e-04    			Backward time: 	 0.81 sec 
2023-04-01 08:28:00,140 			Learning rate: weights:   1.000e-05    
2023-04-01 08:28:00,140 			Last test performance: 98.96%
2023-04-01 08:28:00,140 ----------------
2023-04-01 08:28:05,626   66  =>  69   		Training 486 pattern with 99.17% 	Forward time: 	 2.92 sec
2023-04-01 08:28:05,627 			Loss:    9.866e-04    			Backward time: 	 2.53 sec 
2023-04-01 08:28:05,801 			Learning rate: weights:   1.000e-05    
2023-04-01 08:28:05,801 			Last test performance: 98.96%
2023-04-01 08:28:05,801 ----------------
2023-04-01 08:28:09,615   66  =>  70   		Training 486 pattern with 99.58% 	Forward time: 	 2.70 sec
2023-04-01 08:28:09,615 			Loss:    3.767e-04    			Backward time: 	 1.09 sec 
2023-04-01 08:28:09,811 			Learning rate: weights:   1.000e-05    
2023-04-01 08:28:09,811 			Last test performance: 98.96%
2023-04-01 08:28:09,811 ----------------
2023-04-01 08:28:12,276   66  =>  71   		Training 486 pattern with 98.96% 	Forward time: 	 1.87 sec
2023-04-01 08:28:12,277 			Loss:    9.537e-04    			Backward time: 	 0.57 sec 
2023-04-01 08:28:12,434 			Learning rate: weights:   1.000e-05    
2023-04-01 08:28:12,434 			Last test performance: 98.96%
2023-04-01 08:28:12,434 ----------------
2023-04-01 08:28:14,735   66  =>  72   		Training 486 pattern with 99.79% 	Forward time: 	 2.07 sec
2023-04-01 08:28:14,735 			Loss:    2.918e-04    			Backward time: 	 0.16 sec 
2023-04-01 08:28:14,871 			Learning rate: weights:   1.000e-05    
2023-04-01 08:28:14,871 			Last test performance: 98.96%
2023-04-01 08:28:14,871 ----------------
2023-04-01 08:28:17,185   66  =>  73   		Training 486 pattern with 99.17% 	Forward time: 	 1.75 sec
2023-04-01 08:28:17,185 			Loss:    9.371e-04    			Backward time: 	 0.54 sec 
2023-04-01 08:28:17,525 			Learning rate: weights:   1.000e-05    
2023-04-01 08:28:17,525 			Last test performance: 98.96%
2023-04-01 08:28:17,525 ----------------
2023-04-01 08:28:21,204   66  =>  74   		Training 486 pattern with 99.79% 	Forward time: 	 2.27 sec
2023-04-01 08:28:21,204 			Loss:    6.327e-04    			Backward time: 	 1.39 sec 
2023-04-01 08:28:21,353 			Learning rate: weights:   1.000e-05    
2023-04-01 08:28:21,353 			Last test performance: 98.96%
2023-04-01 08:28:21,353 ----------------
2023-04-01 08:28:25,153   66  =>  75   		Training 486 pattern with 100.00% 	Forward time: 	 2.45 sec
2023-04-01 08:28:25,154 			Loss:    2.441e-04    			Backward time: 	 1.32 sec 
2023-04-01 08:28:25,357 			Learning rate: weights:   1.000e-05    
2023-04-01 08:28:25,357 			Last test performance: 98.96%
2023-04-01 08:28:25,357 ----------------
2023-04-01 08:28:29,261   66  =>  76   		Training 486 pattern with 99.58% 	Forward time: 	 2.62 sec
2023-04-01 08:28:29,261 			Loss:    7.296e-04    			Backward time: 	 1.26 sec 
2023-04-01 08:28:29,721 			Learning rate: weights:   1.000e-05    
2023-04-01 08:28:29,721 			Last test performance: 98.96%
2023-04-01 08:28:29,722 ----------------
2023-04-01 08:28:31,012   66  =>  77   		Training 486 pattern with 99.79% 	Forward time: 	 0.93 sec
2023-04-01 08:28:31,013 			Loss:    3.626e-04    			Backward time: 	 0.34 sec 
2023-04-01 08:28:31,208 			Learning rate: weights:   1.000e-05    
2023-04-01 08:28:31,209 			Last test performance: 98.96%
2023-04-01 08:28:31,209 ----------------
2023-04-01 08:28:35,429   66  =>  78   		Training 486 pattern with 99.58% 	Forward time: 	 2.96 sec
2023-04-01 08:28:35,430 			Loss:    6.160e-04    			Backward time: 	 1.23 sec 
2023-04-01 08:28:35,549 			Learning rate: weights:   1.000e-05    
2023-04-01 08:28:35,549 			Last test performance: 98.96%
2023-04-01 08:28:35,549 ----------------
2023-04-01 08:28:38,155   66  =>  79   		Training 486 pattern with 99.79% 	Forward time: 	 1.47 sec
2023-04-01 08:28:38,155 			Loss:    4.631e-04    			Backward time: 	 1.10 sec 
2023-04-01 08:28:38,283 			Learning rate: weights:   1.000e-05    
2023-04-01 08:28:38,283 			Last test performance: 98.96%
2023-04-01 08:28:38,284 ----------------
2023-04-01 08:28:41,710   66  =>  80   		Training 486 pattern with 100.00% 	Forward time: 	 2.34 sec
2023-04-01 08:28:41,710 			Loss:    2.996e-04    			Backward time: 	 1.06 sec 
2023-04-01 08:28:41,795 			Learning rate: weights:   1.000e-05    
2023-04-01 08:28:41,795 			Last test performance: 98.96%
2023-04-01 08:28:41,796 ----------------
2023-04-01 08:28:44,830   66  =>  81   		Training 486 pattern with 99.58% 	Forward time: 	 2.02 sec
2023-04-01 08:28:44,830 			Loss:    4.178e-04    			Backward time: 	 0.99 sec 
2023-04-01 08:28:44,936 			Learning rate: weights:   1.000e-05    
2023-04-01 08:28:44,937 			Last test performance: 98.96%
2023-04-01 08:28:44,937 ----------------
2023-04-01 08:28:47,949   66  =>  82   		Training 486 pattern with 99.58% 	Forward time: 	 1.95 sec
2023-04-01 08:28:47,950 			Loss:    4.255e-04    			Backward time: 	 1.04 sec 
2023-04-01 08:28:48,049 			Learning rate: weights:   1.000e-05    
2023-04-01 08:28:48,050 			Last test performance: 98.96%
2023-04-01 08:28:48,051 ----------------
2023-04-01 08:28:51,552   66  =>  83   		Training 486 pattern with 99.58% 	Forward time: 	 2.40 sec
2023-04-01 08:28:51,552 			Loss:    5.289e-04    			Backward time: 	 1.07 sec 
2023-04-01 08:28:51,846 			Learning rate: weights:   1.000e-05    
2023-04-01 08:28:51,846 			Last test performance: 98.96%
2023-04-01 08:28:51,847 ----------------
2023-04-01 08:28:54,073   66  =>  84   		Training 486 pattern with 99.38% 	Forward time: 	 1.35 sec
2023-04-01 08:28:54,073 			Loss:    4.333e-04    			Backward time: 	 0.85 sec 
2023-04-01 08:28:54,206 			Learning rate: weights:   1.000e-05    
2023-04-01 08:28:54,206 			Last test performance: 98.96%
2023-04-01 08:28:54,206 ----------------
2023-04-01 08:28:56,665   66  =>  85   		Training 486 pattern with 99.79% 	Forward time: 	 1.80 sec
2023-04-01 08:28:56,666 			Loss:    4.760e-04    			Backward time: 	 0.60 sec 
2023-04-01 08:28:56,828 			Learning rate: weights:   1.000e-05    
2023-04-01 08:28:56,830 			Last test performance: 98.96%
2023-04-01 08:28:56,830 ----------------
2023-04-01 08:28:59,254   66  =>  86   		Training 486 pattern with 100.00% 	Forward time: 	 1.82 sec
2023-04-01 08:28:59,255 			Loss:    1.385e-04    			Backward time: 	 0.56 sec 
2023-04-01 08:28:59,667 			Learning rate: weights:   1.000e-05    
2023-04-01 08:28:59,668 			Last test performance: 98.96%
2023-04-01 08:28:59,668 ----------------
2023-04-01 08:29:02,621   66  =>  87   		Training 486 pattern with 100.00% 	Forward time: 	 1.90 sec
2023-04-01 08:29:02,623 			Loss:    3.840e-04    			Backward time: 	 1.03 sec 
2023-04-01 08:29:02,787 			Learning rate: weights:   1.000e-05    
2023-04-01 08:29:02,792 			Last test performance: 98.96%
2023-04-01 08:29:02,792 ----------------
2023-04-01 08:29:06,488   66  =>  88   		Training 486 pattern with 99.38% 	Forward time: 	 2.77 sec
2023-04-01 08:29:06,488 			Loss:    4.522e-04    			Backward time: 	 0.90 sec 
2023-04-01 08:29:06,624 			Learning rate: weights:   1.000e-05    
2023-04-01 08:29:06,625 			Last test performance: 98.96%
2023-04-01 08:29:06,625 ----------------
2023-04-01 08:29:10,136   66  =>  89   		Training 486 pattern with 100.00% 	Forward time: 	 2.53 sec
2023-04-01 08:29:10,137 			Loss:    1.909e-04    			Backward time: 	 0.95 sec 
2023-04-01 08:29:10,291 			Learning rate: weights:   1.000e-05    
2023-04-01 08:29:10,291 			Last test performance: 98.96%
2023-04-01 08:29:10,291 ----------------
2023-04-01 08:29:14,211   66  =>  90   		Training 486 pattern with 99.58% 	Forward time: 	 2.62 sec
2023-04-01 08:29:14,211 			Loss:    4.466e-04    			Backward time: 	 1.27 sec 
2023-04-01 08:29:14,341 			Learning rate: weights:   1.000e-05    
2023-04-01 08:29:14,341 			Last test performance: 98.96%
2023-04-01 08:29:14,341 ----------------
2023-04-01 08:29:17,249   66  =>  91   		Training 486 pattern with 99.38% 	Forward time: 	 2.29 sec
2023-04-01 08:29:17,249 			Loss:    1.196e-03    			Backward time: 	 0.58 sec 
2023-04-01 08:29:17,726 			Learning rate: weights:   1.000e-05    
2023-04-01 08:29:17,726 			Last test performance: 98.96%
2023-04-01 08:29:17,726 ----------------
2023-04-01 08:29:20,667   66  =>  92   		Training 486 pattern with 98.96% 	Forward time: 	 2.17 sec
2023-04-01 08:29:20,667 			Loss:    9.283e-04    			Backward time: 	 0.75 sec 
2023-04-01 08:29:20,819 			Learning rate: weights:   1.000e-05    
2023-04-01 08:29:20,820 			Last test performance: 98.96%
2023-04-01 08:29:20,820 ----------------
2023-04-01 08:29:23,521   66  =>  93   		Training 486 pattern with 98.96% 	Forward time: 	 1.89 sec
2023-04-01 08:29:23,521 			Loss:    8.829e-04    			Backward time: 	 0.77 sec 
2023-04-01 08:29:23,742 			Learning rate: weights:   1.000e-05    
2023-04-01 08:29:23,742 			Last test performance: 98.96%
2023-04-01 08:29:23,742 ----------------
2023-04-01 08:29:26,033   66  =>  94   		Training 486 pattern with 99.79% 	Forward time: 	 1.50 sec
2023-04-01 08:29:26,033 			Loss:    5.525e-04    			Backward time: 	 0.76 sec 
2023-04-01 08:29:26,159 			Learning rate: weights:   1.000e-05    
2023-04-01 08:29:26,159 			Last test performance: 98.96%
2023-04-01 08:29:26,159 ----------------
2023-04-01 08:29:30,016   66  =>  95   		Training 486 pattern with 99.79% 	Forward time: 	 2.39 sec
2023-04-01 08:29:30,017 			Loss:    5.811e-04    			Backward time: 	 1.44 sec 
2023-04-01 08:29:30,357 			Learning rate: weights:   1.000e-05    
2023-04-01 08:29:30,357 			Last test performance: 98.96%
2023-04-01 08:29:30,357 ----------------
2023-04-01 08:29:34,239   66  =>  96   		Training 486 pattern with 98.96% 	Forward time: 	 2.54 sec
2023-04-01 08:29:34,240 			Loss:    9.082e-04    			Backward time: 	 1.31 sec 
2023-04-01 08:29:34,394 			Learning rate: weights:   1.000e-05    
2023-04-01 08:29:34,394 			Last test performance: 98.96%
2023-04-01 08:29:34,394 ----------------
2023-04-01 08:29:35,584   66  =>  97   		Training 486 pattern with 99.79% 	Forward time: 	 1.06 sec
2023-04-01 08:29:35,585 			Loss:    4.911e-04    			Backward time: 	 0.10 sec 
2023-04-01 08:29:35,750 			Learning rate: weights:   1.000e-05    
2023-04-01 08:29:35,750 			Last test performance: 98.96%
2023-04-01 08:29:35,750 ----------------
2023-04-01 08:29:39,025   66  =>  98   		Training 486 pattern with 100.00% 	Forward time: 	 2.01 sec
2023-04-01 08:29:39,025 			Loss:    3.104e-04    			Backward time: 	 1.24 sec 
2023-04-01 08:29:39,180 			Learning rate: weights:   1.000e-05    
2023-04-01 08:29:39,180 			Last test performance: 98.96%
2023-04-01 08:29:39,180 ----------------
2023-04-01 08:29:42,857   66  =>  99   		Training 486 pattern with 99.38% 	Forward time: 	 2.46 sec
2023-04-01 08:29:42,857 			Loss:    1.385e-03    			Backward time: 	 1.19 sec 
2023-04-01 08:29:43,038 			Learning rate: weights:   1.000e-05    
2023-04-01 08:29:43,038 			Last test performance: 98.96%
2023-04-01 08:29:43,038 ----------------
2023-04-01 08:29:47,644   66  => 100   		Training 486 pattern with 100.00% 	Forward time: 	 2.86 sec
2023-04-01 08:29:47,644 			Loss:    3.564e-04    			Backward time: 	 1.72 sec 
2023-04-01 08:29:47,821 			Learning rate: weights:   1.000e-05    
2023-04-01 08:29:47,821 			Last test performance: 98.96%
2023-04-01 08:29:47,821 ----------------
2023-04-01 08:29:50,759   66  => 101   		Training 486 pattern with 99.58% 	Forward time: 	 2.32 sec
2023-04-01 08:29:50,768 			Loss:    6.851e-04    			Backward time: 	 0.59 sec 
2023-04-01 08:29:50,917 			Learning rate: weights:   1.000e-05    
2023-04-01 08:29:50,917 			Last test performance: 98.96%
2023-04-01 08:29:50,918 ----------------
2023-04-01 08:29:53,464   66  => 102   		Training 486 pattern with 99.38% 	Forward time: 	 1.78 sec
2023-04-01 08:29:53,464 			Loss:    7.091e-04    			Backward time: 	 0.74 sec 
2023-04-01 08:29:53,603 			Learning rate: weights:   1.000e-05    
2023-04-01 08:29:53,604 			Last test performance: 98.96%
2023-04-01 08:29:53,604 ----------------
2023-04-01 08:29:56,152   66  => 103   		Training 486 pattern with 99.38% 	Forward time: 	 2.08 sec
2023-04-01 08:29:56,152 			Loss:    7.725e-04    			Backward time: 	 0.44 sec 
2023-04-01 08:29:56,305 			Learning rate: weights:   1.000e-05    
2023-04-01 08:29:56,305 			Last test performance: 98.96%
2023-04-01 08:29:56,306 ----------------
2023-04-01 08:29:59,934   66  => 104   		Training 486 pattern with 99.17% 	Forward time: 	 2.60 sec
2023-04-01 08:29:59,934 			Loss:    8.337e-04    			Backward time: 	 1.00 sec 
2023-04-01 08:30:00,204 			Learning rate: weights:   1.000e-05    
2023-04-01 08:30:00,204 			Last test performance: 98.96%
2023-04-01 08:30:00,204 ----------------
2023-04-01 08:30:04,286   66  => 105   		Training 486 pattern with 99.58% 	Forward time: 	 2.91 sec
2023-04-01 08:30:04,286 			Loss:    6.675e-04    			Backward time: 	 1.14 sec 
2023-04-01 08:30:04,467 			Learning rate: weights:   1.000e-05    
2023-04-01 08:30:04,469 			Last test performance: 98.96%
2023-04-01 08:30:04,469 ----------------
2023-04-01 08:30:07,580   66  => 106   		Training 486 pattern with 99.58% 	Forward time: 	 2.38 sec
2023-04-01 08:30:07,580 			Loss:    4.751e-04    			Backward time: 	 0.70 sec 
2023-04-01 08:30:07,910 			Learning rate: weights:   1.000e-05    
2023-04-01 08:30:07,910 			Last test performance: 98.96%
2023-04-01 08:30:07,911 ----------------
2023-04-01 08:30:11,468   66  => 107   		Training 486 pattern with 99.17% 	Forward time: 	 2.89 sec
2023-04-01 08:30:11,469 			Loss:    1.157e-03    			Backward time: 	 0.64 sec 
2023-04-01 08:30:11,623 			Learning rate: weights:   1.000e-05    
2023-04-01 08:30:11,624 			Last test performance: 98.96%
2023-04-01 08:30:11,624 ----------------
2023-04-01 08:30:14,072   66  => 108   		Training 486 pattern with 99.79% 	Forward time: 	 1.73 sec
2023-04-01 08:30:14,072 			Loss:    3.668e-04    			Backward time: 	 0.68 sec 
2023-04-01 08:30:14,218 			Learning rate: weights:   1.000e-05    
2023-04-01 08:30:14,220 			Last test performance: 98.96%
2023-04-01 08:30:14,220 ----------------
2023-04-01 08:30:18,354   66  => 109   		Training 486 pattern with 99.38% 	Forward time: 	 2.65 sec
2023-04-01 08:30:18,355 			Loss:    5.988e-04    			Backward time: 	 1.42 sec 
2023-04-01 08:30:18,774 			Learning rate: weights:   1.000e-05    
2023-04-01 08:30:18,774 			Last test performance: 98.96%
2023-04-01 08:30:18,774 ----------------
2023-04-01 08:30:22,744   66  => 110   		Training 486 pattern with 99.58% 	Forward time: 	 2.63 sec
2023-04-01 08:30:22,744 			Loss:    7.362e-04    			Backward time: 	 1.30 sec 
2023-04-01 08:30:22,860 			Learning rate: weights:   1.000e-05    
2023-04-01 08:30:22,861 			Last test performance: 98.96%
2023-04-01 08:30:22,861 ----------------
2023-04-01 08:30:25,282   66  => 111   		Training 486 pattern with 99.38% 	Forward time: 	 1.64 sec
2023-04-01 08:30:25,283 			Loss:    8.925e-04    			Backward time: 	 0.75 sec 
2023-04-01 08:30:25,523 			Learning rate: weights:   1.000e-05    
2023-04-01 08:30:25,526 			Last test performance: 98.96%
2023-04-01 08:30:25,526 ----------------
2023-04-01 08:30:29,886   66  => 112   		Training 486 pattern with 99.17% 	Forward time: 	 3.12 sec
2023-04-01 08:30:29,886 			Loss:    7.978e-04    			Backward time: 	 1.20 sec 
2023-04-01 08:30:30,008 			Learning rate: weights:   1.000e-05    
2023-04-01 08:30:30,009 			Last test performance: 98.96%
2023-04-01 08:30:30,009 ----------------
2023-04-01 08:30:34,151   66  => 113   		Training 486 pattern with 99.58% 	Forward time: 	 3.10 sec
2023-04-01 08:30:34,152 			Loss:    6.709e-04    			Backward time: 	 1.02 sec 
2023-04-01 08:30:34,267 			Learning rate: weights:   1.000e-05    
2023-04-01 08:30:34,268 			Last test performance: 98.96%
2023-04-01 08:30:34,269 ----------------
2023-04-01 08:30:38,876   66  => 114   		Training 486 pattern with 99.17% 	Forward time: 	 3.01 sec
2023-04-01 08:30:38,877 			Loss:    6.742e-04    			Backward time: 	 1.57 sec 
2023-04-01 08:30:38,974 			Learning rate: weights:   1.000e-05    
2023-04-01 08:30:38,974 			Last test performance: 98.96%
2023-04-01 08:30:38,974 ----------------
2023-04-01 08:30:43,437   66  => 115   		Training 486 pattern with 99.38% 	Forward time: 	 3.42 sec
2023-04-01 08:30:43,437 			Loss:    5.214e-04    			Backward time: 	 1.02 sec 
2023-04-01 08:30:43,801 			Learning rate: weights:   1.000e-05    
2023-04-01 08:30:43,801 			Last test performance: 98.96%
2023-04-01 08:30:43,801 ----------------
2023-04-01 08:30:47,233   66  => 116   		Training 486 pattern with 99.79% 	Forward time: 	 2.31 sec
2023-04-01 08:30:47,234 			Loss:    5.427e-04    			Backward time: 	 1.09 sec 
2023-04-01 08:30:47,610 			Learning rate: weights:   1.000e-05    
2023-04-01 08:30:47,611 			Last test performance: 98.96%
2023-04-01 08:30:47,611 ----------------
2023-04-01 08:30:51,056   66  => 117   		Training 486 pattern with 98.96% 	Forward time: 	 2.57 sec
2023-04-01 08:30:51,056 			Loss:    9.519e-04    			Backward time: 	 0.85 sec 
2023-04-01 08:30:51,427 			Learning rate: weights:   1.000e-05    
2023-04-01 08:30:51,427 			Last test performance: 98.96%
2023-04-01 08:30:51,427 ----------------
2023-04-01 08:30:53,814   66  => 118   		Training 486 pattern with 99.58% 	Forward time: 	 1.20 sec
2023-04-01 08:30:53,814 			Loss:    5.091e-04    			Backward time: 	 1.15 sec 
2023-04-01 08:30:53,974 			Learning rate: weights:   1.000e-05    
2023-04-01 08:30:53,974 			Last test performance: 98.96%
2023-04-01 08:30:53,974 ----------------
2023-04-01 08:30:58,757   66  => 119   		Training 486 pattern with 99.79% 	Forward time: 	 3.34 sec
2023-04-01 08:30:58,758 			Loss:    4.973e-04    			Backward time: 	 1.42 sec 
2023-04-01 08:30:58,911 			Learning rate: weights:   1.000e-05    
2023-04-01 08:30:58,911 			Last test performance: 98.96%
2023-04-01 08:30:58,911 ----------------
2023-04-01 08:31:02,564   66  => 120   		Training 486 pattern with 99.38% 	Forward time: 	 2.68 sec
2023-04-01 08:31:02,565 			Loss:    1.017e-03    			Backward time: 	 0.95 sec 
2023-04-01 08:31:02,910 			Learning rate: weights:   1.000e-05    
2023-04-01 08:31:02,910 			Last test performance: 98.96%
2023-04-01 08:31:02,910 ----------------
2023-04-01 08:31:06,828   66  => 121   		Training 486 pattern with 98.96% 	Forward time: 	 2.77 sec
2023-04-01 08:31:06,828 			Loss:    1.113e-03    			Backward time: 	 1.13 sec 
2023-04-01 08:31:06,955 			Learning rate: weights:   1.000e-05    
2023-04-01 08:31:06,955 			Last test performance: 98.96%
2023-04-01 08:31:06,955 ----------------
2023-04-01 08:31:11,196   66  => 122   		Training 486 pattern with 99.38% 	Forward time: 	 3.07 sec
2023-04-01 08:31:11,196 			Loss:    6.542e-04    			Backward time: 	 1.14 sec 
2023-04-01 08:31:11,349 			Learning rate: weights:   1.000e-05    
2023-04-01 08:31:11,349 			Last test performance: 98.96%
2023-04-01 08:31:11,349 ----------------
2023-04-01 08:31:14,739   66  => 123   		Training 486 pattern with 99.58% 	Forward time: 	 2.28 sec
2023-04-01 08:31:14,739 			Loss:    4.079e-04    			Backward time: 	 1.09 sec 
2023-04-01 08:31:14,944 			Learning rate: weights:   1.000e-05    
2023-04-01 08:31:14,944 			Last test performance: 98.96%
2023-04-01 08:31:14,944 ----------------
2023-04-01 08:31:19,204   66  => 124   		Training 486 pattern with 99.38% 	Forward time: 	 3.10 sec
2023-04-01 08:31:19,205 			Loss:    4.491e-04    			Backward time: 	 1.13 sec 
2023-04-01 08:31:19,349 
2023-04-01 08:31:19,349 Testing:
2023-04-01 08:31:19,591 		24 of 10000 with 91.67% 	 Time used:  0.24 sec
2023-04-01 08:31:19,768 		48 of 10000 with 95.83% 	 Time used:  0.17 sec
2023-04-01 08:31:19,942 		72 of 10000 with 97.22% 	 Time used:  0.17 sec
2023-04-01 08:31:20,113 		96 of 10000 with 97.92% 	 Time used:  0.17 sec
2023-04-01 08:31:20,280 		120 of 10000 with 98.33% 	 Time used:  0.16 sec
2023-04-01 08:31:20,443 		144 of 10000 with 97.92% 	 Time used:  0.16 sec
2023-04-01 08:31:20,677 		168 of 10000 with 98.21% 	 Time used:  0.23 sec
2023-04-01 08:31:20,840 		192 of 10000 with 98.44% 	 Time used:  0.16 sec
2023-04-01 08:31:21,024 		216 of 10000 with 98.61% 	 Time used:  0.18 sec
2023-04-01 08:31:21,216 		240 of 10000 with 98.75% 	 Time used:  0.19 sec
2023-04-01 08:31:21,429 		264 of 10000 with 98.86% 	 Time used:  0.21 sec
2023-04-01 08:31:21,648 		288 of 10000 with 98.96% 	 Time used:  0.22 sec
2023-04-01 08:31:21,867 		312 of 10000 with 99.04% 	 Time used:  0.22 sec
2023-04-01 08:31:22,062 		336 of 10000 with 99.11% 	 Time used:  0.19 sec
2023-04-01 08:31:22,302 		360 of 10000 with 99.17% 	 Time used:  0.24 sec
2023-04-01 08:31:22,484 		384 of 10000 with 99.22% 	 Time used:  0.18 sec
2023-04-01 08:31:22,623 		408 of 10000 with 99.26% 	 Time used:  0.14 sec
2023-04-01 08:31:22,838 		432 of 10000 with 99.31% 	 Time used:  0.21 sec
2023-04-01 08:31:23,002 		456 of 10000 with 99.12% 	 Time used:  0.16 sec
2023-04-01 08:31:23,223 		480 of 10000 with 99.17% 	 Time used:  0.22 sec
2023-04-01 08:31:23,421 		504 of 10000 with 99.21% 	 Time used:  0.20 sec
2023-04-01 08:31:23,644 		528 of 10000 with 99.24% 	 Time used:  0.22 sec
2023-04-01 08:31:23,832 		552 of 10000 with 99.28% 	 Time used:  0.19 sec
2023-04-01 08:31:23,988 		576 of 10000 with 99.31% 	 Time used:  0.15 sec
2023-04-01 08:31:24,130 		600 of 10000 with 99.33% 	 Time used:  0.14 sec
2023-04-01 08:31:24,278 		624 of 10000 with 99.36% 	 Time used:  0.15 sec
2023-04-01 08:31:24,538 		648 of 10000 with 99.38% 	 Time used:  0.26 sec
2023-04-01 08:31:24,576 		672 of 10000 with 99.40% 	 Time used:  0.04 sec
2023-04-01 08:31:24,616 		696 of 10000 with 99.43% 	 Time used:  0.04 sec
2023-04-01 08:31:24,657 		720 of 10000 with 99.44% 	 Time used:  0.04 sec
2023-04-01 08:31:24,702 		744 of 10000 with 99.46% 	 Time used:  0.04 sec
2023-04-01 08:31:24,744 		768 of 10000 with 99.35% 	 Time used:  0.04 sec
2023-04-01 08:31:24,818 		792 of 10000 with 99.24% 	 Time used:  0.07 sec
2023-04-01 08:31:24,859 		816 of 10000 with 99.14% 	 Time used:  0.04 sec
2023-04-01 08:31:25,053 		840 of 10000 with 99.17% 	 Time used:  0.17 sec
2023-04-01 08:31:25,189 		864 of 10000 with 99.19% 	 Time used:  0.13 sec
2023-04-01 08:31:25,347 		888 of 10000 with 99.21% 	 Time used:  0.15 sec
2023-04-01 08:31:25,497 		912 of 10000 with 99.01% 	 Time used:  0.15 sec
2023-04-01 08:31:25,741 		936 of 10000 with 99.04% 	 Time used:  0.24 sec
2023-04-01 08:31:25,942 		960 of 10000 with 99.06% 	 Time used:  0.20 sec
2023-04-01 08:31:26,121 		984 of 10000 with 99.09% 	 Time used:  0.18 sec
2023-04-01 08:31:26,336 		1008 of 10000 with 99.11% 	 Time used:  0.21 sec
2023-04-01 08:31:26,533 		1032 of 10000 with 99.13% 	 Time used:  0.20 sec
2023-04-01 08:31:26,773 		1056 of 10000 with 99.15% 	 Time used:  0.24 sec
2023-04-01 08:31:26,912 		1080 of 10000 with 99.07% 	 Time used:  0.14 sec
2023-04-01 08:31:27,063 		1104 of 10000 with 99.09% 	 Time used:  0.15 sec
2023-04-01 08:31:27,282 		1128 of 10000 with 99.11% 	 Time used:  0.22 sec
2023-04-01 08:31:27,487 		1152 of 10000 with 99.13% 	 Time used:  0.20 sec
2023-04-01 08:31:27,526 		1176 of 10000 with 99.15% 	 Time used:  0.04 sec
2023-04-01 08:31:27,669 		1200 of 10000 with 99.17% 	 Time used:  0.14 sec
2023-04-01 08:31:27,750 		1224 of 10000 with 99.18% 	 Time used:  0.08 sec
2023-04-01 08:31:27,810 		1248 of 10000 with 99.20% 	 Time used:  0.06 sec
2023-04-01 08:31:27,878 		1272 of 10000 with 99.21% 	 Time used:  0.04 sec
2023-04-01 08:31:27,915 		1296 of 10000 with 99.23% 	 Time used:  0.04 sec
2023-04-01 08:31:27,951 		1320 of 10000 with 99.24% 	 Time used:  0.04 sec
2023-04-01 08:31:27,988 		1344 of 10000 with 99.26% 	 Time used:  0.04 sec
2023-04-01 08:31:28,024 		1368 of 10000 with 99.27% 	 Time used:  0.04 sec
2023-04-01 08:31:28,061 		1392 of 10000 with 99.28% 	 Time used:  0.04 sec
2023-04-01 08:31:28,098 		1416 of 10000 with 99.29% 	 Time used:  0.04 sec
2023-04-01 08:31:28,138 		1440 of 10000 with 99.31% 	 Time used:  0.04 sec
2023-04-01 08:31:28,178 		1464 of 10000 with 99.32% 	 Time used:  0.04 sec
2023-04-01 08:31:28,218 		1488 of 10000 with 99.26% 	 Time used:  0.04 sec
2023-04-01 08:31:28,256 		1512 of 10000 with 99.27% 	 Time used:  0.04 sec
2023-04-01 08:31:28,293 		1536 of 10000 with 99.22% 	 Time used:  0.04 sec
2023-04-01 08:31:28,330 		1560 of 10000 with 99.23% 	 Time used:  0.04 sec
2023-04-01 08:31:28,367 		1584 of 10000 with 99.18% 	 Time used:  0.04 sec
2023-04-01 08:31:28,404 		1608 of 10000 with 99.19% 	 Time used:  0.04 sec
2023-04-01 08:31:28,441 		1632 of 10000 with 99.14% 	 Time used:  0.04 sec
2023-04-01 08:31:28,478 		1656 of 10000 with 99.15% 	 Time used:  0.04 sec
2023-04-01 08:31:28,518 		1680 of 10000 with 99.17% 	 Time used:  0.04 sec
2023-04-01 08:31:28,751 		1704 of 10000 with 99.18% 	 Time used:  0.23 sec
2023-04-01 08:31:29,004 		1728 of 10000 with 99.13% 	 Time used:  0.25 sec
2023-04-01 08:31:29,034 		1752 of 10000 with 99.14% 	 Time used:  0.03 sec
2023-04-01 08:31:29,075 		1776 of 10000 with 99.16% 	 Time used:  0.04 sec
2023-04-01 08:31:29,116 		1800 of 10000 with 99.17% 	 Time used:  0.04 sec
2023-04-01 08:31:29,178 		1824 of 10000 with 99.12% 	 Time used:  0.04 sec
2023-04-01 08:31:29,361 		1848 of 10000 with 99.08% 	 Time used:  0.18 sec
2023-04-01 08:31:29,515 		1872 of 10000 with 99.04% 	 Time used:  0.15 sec
2023-04-01 08:31:29,729 		1896 of 10000 with 99.05% 	 Time used:  0.21 sec
2023-04-01 08:31:29,977 		1920 of 10000 with 99.06% 	 Time used:  0.25 sec
2023-04-01 08:31:30,145 		1944 of 10000 with 99.07% 	 Time used:  0.17 sec
2023-04-01 08:31:30,368 		1968 of 10000 with 98.98% 	 Time used:  0.22 sec
2023-04-01 08:31:30,510 		1992 of 10000 with 99.00% 	 Time used:  0.14 sec
2023-04-01 08:31:30,684 		2016 of 10000 with 99.01% 	 Time used:  0.17 sec
2023-04-01 08:31:30,913 		2040 of 10000 with 99.02% 	 Time used:  0.22 sec
2023-04-01 08:31:31,073 		2064 of 10000 with 99.03% 	 Time used:  0.16 sec
2023-04-01 08:31:31,265 		2088 of 10000 with 99.04% 	 Time used:  0.19 sec
2023-04-01 08:31:31,518 		2112 of 10000 with 99.05% 	 Time used:  0.25 sec
2023-04-01 08:31:31,547 		2136 of 10000 with 99.06% 	 Time used:  0.03 sec
2023-04-01 08:31:31,587 		2160 of 10000 with 99.07% 	 Time used:  0.04 sec
2023-04-01 08:31:31,627 		2184 of 10000 with 99.08% 	 Time used:  0.04 sec
2023-04-01 08:31:31,667 		2208 of 10000 with 99.09% 	 Time used:  0.04 sec
2023-04-01 08:31:31,708 		2232 of 10000 with 99.10% 	 Time used:  0.04 sec
2023-04-01 08:31:31,881 		2256 of 10000 with 99.11% 	 Time used:  0.17 sec
2023-04-01 08:31:32,118 		2280 of 10000 with 99.12% 	 Time used:  0.24 sec
2023-04-01 08:31:32,281 		2304 of 10000 with 99.13% 	 Time used:  0.16 sec
2023-04-01 08:31:32,338 		2328 of 10000 with 99.14% 	 Time used:  0.06 sec
2023-04-01 08:31:32,584 		2352 of 10000 with 99.15% 	 Time used:  0.24 sec
2023-04-01 08:31:32,773 		2376 of 10000 with 99.16% 	 Time used:  0.19 sec
2023-04-01 08:31:32,956 		2400 of 10000 with 99.17% 	 Time used:  0.18 sec
2023-04-01 08:31:33,157 		2424 of 10000 with 99.13% 	 Time used:  0.20 sec
2023-04-01 08:31:33,476 		2448 of 10000 with 99.14% 	 Time used:  0.32 sec
2023-04-01 08:31:33,674 		2472 of 10000 with 99.15% 	 Time used:  0.20 sec
2023-04-01 08:31:34,076 		2496 of 10000 with 99.16% 	 Time used:  0.40 sec
2023-04-01 08:31:34,262 		2520 of 10000 with 99.17% 	 Time used:  0.18 sec
2023-04-01 08:31:34,438 		2544 of 10000 with 99.17% 	 Time used:  0.17 sec
2023-04-01 08:31:34,622 		2568 of 10000 with 99.18% 	 Time used:  0.18 sec
2023-04-01 08:31:34,801 		2592 of 10000 with 99.19% 	 Time used:  0.18 sec
2023-04-01 08:31:34,993 		2616 of 10000 with 99.16% 	 Time used:  0.19 sec
2023-04-01 08:31:35,161 		2640 of 10000 with 99.17% 	 Time used:  0.17 sec
2023-04-01 08:31:35,348 		2664 of 10000 with 99.17% 	 Time used:  0.18 sec
2023-04-01 08:31:35,577 		2688 of 10000 with 99.18% 	 Time used:  0.23 sec
2023-04-01 08:31:35,752 		2712 of 10000 with 99.19% 	 Time used:  0.17 sec
2023-04-01 08:31:35,902 		2736 of 10000 with 99.20% 	 Time used:  0.15 sec
2023-04-01 08:31:36,165 		2760 of 10000 with 99.20% 	 Time used:  0.26 sec
2023-04-01 08:31:36,357 		2784 of 10000 with 99.21% 	 Time used:  0.19 sec
2023-04-01 08:31:36,562 		2808 of 10000 with 99.22% 	 Time used:  0.20 sec
2023-04-01 08:31:36,759 		2832 of 10000 with 99.22% 	 Time used:  0.20 sec
2023-04-01 08:31:36,941 		2856 of 10000 with 99.23% 	 Time used:  0.18 sec
2023-04-01 08:31:37,191 		2880 of 10000 with 99.24% 	 Time used:  0.25 sec
2023-04-01 08:31:37,352 		2904 of 10000 with 99.24% 	 Time used:  0.16 sec
2023-04-01 08:31:37,592 		2928 of 10000 with 99.21% 	 Time used:  0.23 sec
2023-04-01 08:31:37,797 		2952 of 10000 with 99.22% 	 Time used:  0.20 sec
2023-04-01 08:31:38,013 		2976 of 10000 with 99.23% 	 Time used:  0.21 sec
2023-04-01 08:31:38,229 		3000 of 10000 with 99.23% 	 Time used:  0.21 sec
2023-04-01 08:31:38,368 		3024 of 10000 with 99.24% 	 Time used:  0.13 sec
2023-04-01 08:31:38,514 		3048 of 10000 with 99.25% 	 Time used:  0.14 sec
2023-04-01 08:31:38,666 		3072 of 10000 with 99.25% 	 Time used:  0.15 sec
2023-04-01 08:31:38,811 		3096 of 10000 with 99.26% 	 Time used:  0.14 sec
2023-04-01 08:31:38,964 		3120 of 10000 with 99.26% 	 Time used:  0.15 sec
2023-04-01 08:31:39,154 		3144 of 10000 with 99.27% 	 Time used:  0.19 sec
2023-04-01 08:31:39,348 		3168 of 10000 with 99.27% 	 Time used:  0.19 sec
2023-04-01 08:31:39,721 		3192 of 10000 with 99.25% 	 Time used:  0.37 sec
2023-04-01 08:31:39,964 		3216 of 10000 with 99.25% 	 Time used:  0.24 sec
2023-04-01 08:31:40,141 		3240 of 10000 with 99.26% 	 Time used:  0.17 sec
2023-04-01 08:31:40,347 		3264 of 10000 with 99.23% 	 Time used:  0.20 sec
2023-04-01 08:31:40,543 		3288 of 10000 with 99.21% 	 Time used:  0.20 sec
2023-04-01 08:31:40,736 		3312 of 10000 with 99.21% 	 Time used:  0.19 sec
2023-04-01 08:31:40,943 		3336 of 10000 with 99.19% 	 Time used:  0.20 sec
2023-04-01 08:31:41,136 		3360 of 10000 with 99.20% 	 Time used:  0.19 sec
2023-04-01 08:31:41,331 		3384 of 10000 with 99.20% 	 Time used:  0.19 sec
2023-04-01 08:31:41,525 		3408 of 10000 with 99.21% 	 Time used:  0.19 sec
2023-04-01 08:31:41,720 		3432 of 10000 with 99.21% 	 Time used:  0.19 sec
2023-04-01 08:31:41,947 		3456 of 10000 with 99.16% 	 Time used:  0.23 sec
2023-04-01 08:31:42,140 		3480 of 10000 with 99.14% 	 Time used:  0.19 sec
2023-04-01 08:31:42,288 		3504 of 10000 with 99.14% 	 Time used:  0.15 sec
2023-04-01 08:31:42,465 		3528 of 10000 with 99.15% 	 Time used:  0.18 sec
2023-04-01 08:31:42,646 		3552 of 10000 with 99.16% 	 Time used:  0.18 sec
2023-04-01 08:31:42,741 		3576 of 10000 with 99.13% 	 Time used:  0.09 sec
2023-04-01 08:31:42,900 		3600 of 10000 with 99.14% 	 Time used:  0.16 sec
2023-04-01 08:31:43,054 		3624 of 10000 with 99.14% 	 Time used:  0.15 sec
2023-04-01 08:31:43,095 		3648 of 10000 with 99.15% 	 Time used:  0.04 sec
2023-04-01 08:31:43,139 		3672 of 10000 with 99.16% 	 Time used:  0.04 sec
2023-04-01 08:31:43,216 		3696 of 10000 with 99.13% 	 Time used:  0.04 sec
2023-04-01 08:31:43,256 		3720 of 10000 with 99.11% 	 Time used:  0.04 sec
2023-04-01 08:31:43,427 		3744 of 10000 with 99.12% 	 Time used:  0.14 sec
2023-04-01 08:31:43,468 		3768 of 10000 with 99.12% 	 Time used:  0.04 sec
2023-04-01 08:31:43,509 		3792 of 10000 with 99.13% 	 Time used:  0.04 sec
2023-04-01 08:31:43,550 		3816 of 10000 with 99.11% 	 Time used:  0.04 sec
2023-04-01 08:31:43,591 		3840 of 10000 with 99.11% 	 Time used:  0.04 sec
2023-04-01 08:31:43,632 		3864 of 10000 with 99.12% 	 Time used:  0.04 sec
2023-04-01 08:31:43,673 		3888 of 10000 with 99.13% 	 Time used:  0.04 sec
2023-04-01 08:31:43,714 		3912 of 10000 with 99.13% 	 Time used:  0.04 sec
2023-04-01 08:31:43,790 		3936 of 10000 with 99.14% 	 Time used:  0.07 sec
2023-04-01 08:31:43,827 		3960 of 10000 with 99.14% 	 Time used:  0.04 sec
2023-04-01 08:31:43,864 		3984 of 10000 with 99.15% 	 Time used:  0.04 sec
2023-04-01 08:31:43,902 		4008 of 10000 with 99.13% 	 Time used:  0.04 sec
2023-04-01 08:31:44,029 		4032 of 10000 with 99.13% 	 Time used:  0.13 sec
2023-04-01 08:31:44,188 		4056 of 10000 with 99.11% 	 Time used:  0.16 sec
2023-04-01 08:31:44,377 		4080 of 10000 with 99.12% 	 Time used:  0.19 sec
2023-04-01 08:31:44,570 		4104 of 10000 with 99.12% 	 Time used:  0.19 sec
2023-04-01 08:31:44,764 		4128 of 10000 with 99.13% 	 Time used:  0.19 sec
2023-04-01 08:31:44,938 		4152 of 10000 with 99.13% 	 Time used:  0.17 sec
2023-04-01 08:31:45,182 		4176 of 10000 with 99.14% 	 Time used:  0.24 sec
2023-04-01 08:31:45,394 		4200 of 10000 with 99.12% 	 Time used:  0.21 sec
2023-04-01 08:31:45,585 		4224 of 10000 with 99.12% 	 Time used:  0.19 sec
2023-04-01 08:31:45,777 		4248 of 10000 with 99.13% 	 Time used:  0.19 sec
2023-04-01 08:31:45,970 		4272 of 10000 with 99.13% 	 Time used:  0.19 sec
2023-04-01 08:31:46,162 		4296 of 10000 with 99.14% 	 Time used:  0.19 sec
2023-04-01 08:31:46,356 		4320 of 10000 with 99.14% 	 Time used:  0.19 sec
2023-04-01 08:31:46,536 		4344 of 10000 with 99.15% 	 Time used:  0.18 sec
2023-04-01 08:31:46,742 		4368 of 10000 with 99.13% 	 Time used:  0.20 sec
2023-04-01 08:31:46,916 		4392 of 10000 with 99.11% 	 Time used:  0.17 sec
2023-04-01 08:31:47,110 		4416 of 10000 with 99.12% 	 Time used:  0.19 sec
2023-04-01 08:31:47,295 		4440 of 10000 with 99.10% 	 Time used:  0.18 sec
2023-04-01 08:31:47,482 		4464 of 10000 with 99.10% 	 Time used:  0.19 sec
2023-04-01 08:31:47,690 		4488 of 10000 with 99.11% 	 Time used:  0.21 sec
2023-04-01 08:31:47,894 		4512 of 10000 with 99.07% 	 Time used:  0.20 sec
2023-04-01 08:31:48,092 		4536 of 10000 with 99.07% 	 Time used:  0.20 sec
2023-04-01 08:31:48,302 		4560 of 10000 with 99.08% 	 Time used:  0.21 sec
2023-04-01 08:31:48,501 		4584 of 10000 with 99.08% 	 Time used:  0.20 sec
2023-04-01 08:31:48,687 		4608 of 10000 with 99.09% 	 Time used:  0.18 sec
2023-04-01 08:31:48,961 		4632 of 10000 with 99.09% 	 Time used:  0.27 sec
2023-04-01 08:31:49,141 		4656 of 10000 with 99.10% 	 Time used:  0.18 sec
2023-04-01 08:31:49,321 		4680 of 10000 with 99.10% 	 Time used:  0.18 sec
2023-04-01 08:31:49,521 		4704 of 10000 with 99.11% 	 Time used:  0.20 sec
2023-04-01 08:31:49,713 		4728 of 10000 with 99.09% 	 Time used:  0.19 sec
2023-04-01 08:31:49,881 		4752 of 10000 with 99.10% 	 Time used:  0.17 sec
2023-04-01 08:31:50,048 		4776 of 10000 with 99.10% 	 Time used:  0.17 sec
2023-04-01 08:31:50,243 		4800 of 10000 with 99.10% 	 Time used:  0.19 sec
2023-04-01 08:31:50,422 		4824 of 10000 with 99.11% 	 Time used:  0.18 sec
2023-04-01 08:31:50,583 		4848 of 10000 with 99.09% 	 Time used:  0.16 sec
2023-04-01 08:31:50,797 		4872 of 10000 with 99.10% 	 Time used:  0.21 sec
2023-04-01 08:31:51,180 		4896 of 10000 with 99.10% 	 Time used:  0.38 sec
2023-04-01 08:31:51,375 		4920 of 10000 with 99.11% 	 Time used:  0.19 sec
2023-04-01 08:31:51,570 		4944 of 10000 with 99.11% 	 Time used:  0.19 sec
2023-04-01 08:31:51,736 		4968 of 10000 with 99.11% 	 Time used:  0.16 sec
2023-04-01 08:31:51,938 		4992 of 10000 with 99.12% 	 Time used:  0.20 sec
2023-04-01 08:31:52,106 		5016 of 10000 with 99.10% 	 Time used:  0.17 sec
2023-04-01 08:31:52,308 		5040 of 10000 with 99.11% 	 Time used:  0.20 sec
2023-04-01 08:31:52,529 		5064 of 10000 with 99.11% 	 Time used:  0.22 sec
2023-04-01 08:31:52,701 		5088 of 10000 with 99.12% 	 Time used:  0.17 sec
2023-04-01 08:31:52,899 		5112 of 10000 with 99.12% 	 Time used:  0.20 sec
2023-04-01 08:31:53,095 		5136 of 10000 with 99.12% 	 Time used:  0.20 sec
2023-04-01 08:31:53,348 		5160 of 10000 with 99.13% 	 Time used:  0.25 sec
2023-04-01 08:31:53,540 		5184 of 10000 with 99.13% 	 Time used:  0.19 sec
2023-04-01 08:31:53,741 		5208 of 10000 with 99.14% 	 Time used:  0.20 sec
2023-04-01 08:31:53,928 		5232 of 10000 with 99.14% 	 Time used:  0.18 sec
2023-04-01 08:31:54,158 		5256 of 10000 with 99.14% 	 Time used:  0.23 sec
2023-04-01 08:31:54,345 		5280 of 10000 with 99.15% 	 Time used:  0.19 sec
2023-04-01 08:31:54,506 		5304 of 10000 with 99.15% 	 Time used:  0.16 sec
2023-04-01 08:31:54,646 		5328 of 10000 with 99.14% 	 Time used:  0.14 sec
2023-04-01 08:31:54,795 		5352 of 10000 with 99.12% 	 Time used:  0.15 sec
2023-04-01 08:31:54,958 		5376 of 10000 with 99.13% 	 Time used:  0.16 sec
2023-04-01 08:31:55,151 		5400 of 10000 with 99.13% 	 Time used:  0.19 sec
2023-04-01 08:31:55,432 		5424 of 10000 with 99.12% 	 Time used:  0.28 sec
2023-04-01 08:31:55,621 		5448 of 10000 with 99.12% 	 Time used:  0.19 sec
2023-04-01 08:31:55,859 		5472 of 10000 with 99.12% 	 Time used:  0.24 sec
2023-04-01 08:31:56,025 		5496 of 10000 with 99.13% 	 Time used:  0.16 sec
2023-04-01 08:31:56,258 		5520 of 10000 with 99.11% 	 Time used:  0.23 sec
2023-04-01 08:31:56,426 		5544 of 10000 with 99.12% 	 Time used:  0.17 sec
2023-04-01 08:31:56,633 		5568 of 10000 with 99.12% 	 Time used:  0.21 sec
2023-04-01 08:31:56,841 		5592 of 10000 with 99.12% 	 Time used:  0.21 sec
2023-04-01 08:31:57,057 		5616 of 10000 with 99.11% 	 Time used:  0.21 sec
2023-04-01 08:31:57,267 		5640 of 10000 with 99.10% 	 Time used:  0.21 sec
2023-04-01 08:31:57,454 		5664 of 10000 with 99.10% 	 Time used:  0.18 sec
2023-04-01 08:31:57,656 		5688 of 10000 with 99.09% 	 Time used:  0.20 sec
2023-04-01 08:31:57,866 		5712 of 10000 with 99.09% 	 Time used:  0.21 sec
2023-04-01 08:31:58,127 		5736 of 10000 with 99.08% 	 Time used:  0.25 sec
2023-04-01 08:31:58,298 		5760 of 10000 with 99.08% 	 Time used:  0.17 sec
2023-04-01 08:31:58,446 		5784 of 10000 with 99.08% 	 Time used:  0.15 sec
2023-04-01 08:31:58,622 		5808 of 10000 with 99.09% 	 Time used:  0.17 sec
2023-04-01 08:31:58,871 		5832 of 10000 with 99.07% 	 Time used:  0.25 sec
2023-04-01 08:31:59,004 		5856 of 10000 with 99.08% 	 Time used:  0.13 sec
2023-04-01 08:31:59,219 		5880 of 10000 with 99.06% 	 Time used:  0.21 sec
2023-04-01 08:31:59,389 		5904 of 10000 with 99.05% 	 Time used:  0.17 sec
2023-04-01 08:31:59,556 		5928 of 10000 with 99.06% 	 Time used:  0.17 sec
2023-04-01 08:31:59,710 		5952 of 10000 with 99.06% 	 Time used:  0.15 sec
2023-04-01 08:31:59,869 		5976 of 10000 with 99.06% 	 Time used:  0.16 sec
2023-04-01 08:32:00,102 		6000 of 10000 with 99.07% 	 Time used:  0.23 sec
2023-04-01 08:32:00,303 		6024 of 10000 with 99.07% 	 Time used:  0.20 sec
2023-04-01 08:32:00,509 		6048 of 10000 with 99.06% 	 Time used:  0.20 sec
2023-04-01 08:32:00,661 		6072 of 10000 with 99.06% 	 Time used:  0.15 sec
2023-04-01 08:32:00,830 		6096 of 10000 with 99.05% 	 Time used:  0.17 sec
2023-04-01 08:32:01,034 		6120 of 10000 with 99.02% 	 Time used:  0.20 sec
2023-04-01 08:32:01,273 		6144 of 10000 with 99.02% 	 Time used:  0.24 sec
2023-04-01 08:32:01,495 		6168 of 10000 with 99.01% 	 Time used:  0.22 sec
2023-04-01 08:32:01,639 		6192 of 10000 with 99.01% 	 Time used:  0.14 sec
2023-04-01 08:32:01,906 		6216 of 10000 with 99.02% 	 Time used:  0.27 sec
2023-04-01 08:32:02,084 		6240 of 10000 with 99.02% 	 Time used:  0.18 sec
2023-04-01 08:32:02,301 		6264 of 10000 with 99.03% 	 Time used:  0.22 sec
2023-04-01 08:32:02,522 		6288 of 10000 with 99.03% 	 Time used:  0.22 sec
2023-04-01 08:32:02,727 		6312 of 10000 with 99.03% 	 Time used:  0.20 sec
2023-04-01 08:32:02,927 		6336 of 10000 with 99.04% 	 Time used:  0.20 sec
2023-04-01 08:32:03,156 		6360 of 10000 with 99.04% 	 Time used:  0.21 sec
2023-04-01 08:32:03,361 		6384 of 10000 with 99.03% 	 Time used:  0.20 sec
2023-04-01 08:32:03,567 		6408 of 10000 with 99.03% 	 Time used:  0.20 sec
2023-04-01 08:32:03,844 		6432 of 10000 with 99.02% 	 Time used:  0.27 sec
2023-04-01 08:32:04,044 		6456 of 10000 with 99.02% 	 Time used:  0.20 sec
2023-04-01 08:32:04,207 		6480 of 10000 with 99.03% 	 Time used:  0.16 sec
2023-04-01 08:32:04,391 		6504 of 10000 with 99.02% 	 Time used:  0.18 sec
2023-04-01 08:32:04,555 		6528 of 10000 with 99.02% 	 Time used:  0.16 sec
2023-04-01 08:32:04,835 		6552 of 10000 with 99.01% 	 Time used:  0.24 sec
2023-04-01 08:32:05,054 		6576 of 10000 with 99.01% 	 Time used:  0.22 sec
2023-04-01 08:32:05,243 		6600 of 10000 with 99.02% 	 Time used:  0.19 sec
2023-04-01 08:32:05,489 		6624 of 10000 with 99.02% 	 Time used:  0.24 sec
2023-04-01 08:32:05,727 		6648 of 10000 with 99.02% 	 Time used:  0.24 sec
2023-04-01 08:32:05,990 		6672 of 10000 with 99.03% 	 Time used:  0.26 sec
2023-04-01 08:32:06,213 		6696 of 10000 with 99.03% 	 Time used:  0.22 sec
2023-04-01 08:32:06,407 		6720 of 10000 with 99.03% 	 Time used:  0.19 sec
2023-04-01 08:32:06,891 		6744 of 10000 with 99.01% 	 Time used:  0.48 sec
2023-04-01 08:32:07,115 		6768 of 10000 with 99.01% 	 Time used:  0.22 sec
2023-04-01 08:32:07,345 		6792 of 10000 with 99.00% 	 Time used:  0.23 sec
2023-04-01 08:32:07,602 		6816 of 10000 with 98.99% 	 Time used:  0.25 sec
2023-04-01 08:32:07,752 		6840 of 10000 with 98.99% 	 Time used:  0.15 sec
2023-04-01 08:32:07,993 		6864 of 10000 with 98.99% 	 Time used:  0.24 sec
2023-04-01 08:32:08,231 		6888 of 10000 with 99.00% 	 Time used:  0.24 sec
2023-04-01 08:32:08,415 		6912 of 10000 with 99.00% 	 Time used:  0.18 sec
2023-04-01 08:32:08,612 		6936 of 10000 with 99.01% 	 Time used:  0.19 sec
2023-04-01 08:32:08,863 		6960 of 10000 with 99.01% 	 Time used:  0.25 sec
2023-04-01 08:32:09,094 		6984 of 10000 with 98.98% 	 Time used:  0.23 sec
2023-04-01 08:32:09,296 		7008 of 10000 with 98.99% 	 Time used:  0.20 sec
2023-04-01 08:32:09,523 		7032 of 10000 with 98.98% 	 Time used:  0.23 sec
2023-04-01 08:32:09,688 		7056 of 10000 with 98.98% 	 Time used:  0.16 sec
2023-04-01 08:32:09,896 		7080 of 10000 with 98.98% 	 Time used:  0.21 sec
2023-04-01 08:32:10,079 		7104 of 10000 with 98.99% 	 Time used:  0.18 sec
2023-04-01 08:32:10,308 		7128 of 10000 with 98.98% 	 Time used:  0.23 sec
2023-04-01 08:32:10,560 		7152 of 10000 with 98.98% 	 Time used:  0.25 sec
2023-04-01 08:32:10,790 		7176 of 10000 with 98.98% 	 Time used:  0.23 sec
2023-04-01 08:32:10,828 		7200 of 10000 with 98.99% 	 Time used:  0.04 sec
2023-04-01 08:32:10,869 		7224 of 10000 with 98.99% 	 Time used:  0.04 sec
2023-04-01 08:32:11,016 		7248 of 10000 with 98.99% 	 Time used:  0.15 sec
2023-04-01 08:32:11,278 		7272 of 10000 with 98.98% 	 Time used:  0.26 sec
2023-04-01 08:32:11,497 		7296 of 10000 with 98.99% 	 Time used:  0.22 sec
2023-04-01 08:32:11,629 		7320 of 10000 with 98.98% 	 Time used:  0.13 sec
2023-04-01 08:32:11,827 		7344 of 10000 with 98.97% 	 Time used:  0.19 sec
2023-04-01 08:32:11,996 		7368 of 10000 with 98.97% 	 Time used:  0.17 sec
2023-04-01 08:32:12,231 		7392 of 10000 with 98.94% 	 Time used:  0.23 sec
2023-04-01 08:32:12,436 		7416 of 10000 with 98.95% 	 Time used:  0.20 sec
2023-04-01 08:32:12,628 		7440 of 10000 with 98.95% 	 Time used:  0.19 sec
2023-04-01 08:32:12,859 		7464 of 10000 with 98.95% 	 Time used:  0.23 sec
2023-04-01 08:32:12,996 		7488 of 10000 with 98.96% 	 Time used:  0.14 sec
2023-04-01 08:32:13,200 		7512 of 10000 with 98.96% 	 Time used:  0.20 sec
2023-04-01 08:32:13,398 		7536 of 10000 with 98.96% 	 Time used:  0.20 sec
2023-04-01 08:32:13,571 		7560 of 10000 with 98.96% 	 Time used:  0.17 sec
2023-04-01 08:32:13,750 		7584 of 10000 with 98.96% 	 Time used:  0.18 sec
2023-04-01 08:32:13,921 		7608 of 10000 with 98.96% 	 Time used:  0.17 sec
2023-04-01 08:32:14,015 		7632 of 10000 with 98.96% 	 Time used:  0.09 sec
2023-04-01 08:32:14,056 		7656 of 10000 with 98.97% 	 Time used:  0.04 sec
2023-04-01 08:32:14,096 		7680 of 10000 with 98.97% 	 Time used:  0.04 sec
2023-04-01 08:32:14,137 		7704 of 10000 with 98.96% 	 Time used:  0.04 sec
2023-04-01 08:32:14,337 		7728 of 10000 with 98.96% 	 Time used:  0.18 sec
2023-04-01 08:32:14,544 		7752 of 10000 with 98.97% 	 Time used:  0.21 sec
2023-04-01 08:32:14,717 		7776 of 10000 with 98.97% 	 Time used:  0.17 sec
2023-04-01 08:32:14,920 		7800 of 10000 with 98.97% 	 Time used:  0.20 sec
2023-04-01 08:32:15,135 		7824 of 10000 with 98.98% 	 Time used:  0.21 sec
2023-04-01 08:32:15,337 		7848 of 10000 with 98.98% 	 Time used:  0.20 sec
2023-04-01 08:32:15,563 		7872 of 10000 with 98.98% 	 Time used:  0.22 sec
2023-04-01 08:32:15,736 		7896 of 10000 with 98.99% 	 Time used:  0.17 sec
2023-04-01 08:32:15,953 		7920 of 10000 with 98.99% 	 Time used:  0.19 sec
2023-04-01 08:32:16,101 		7944 of 10000 with 98.99% 	 Time used:  0.14 sec
2023-04-01 08:32:16,259 		7968 of 10000 with 99.00% 	 Time used:  0.16 sec
2023-04-01 08:32:16,402 		7992 of 10000 with 99.00% 	 Time used:  0.14 sec
2023-04-01 08:32:16,653 		8016 of 10000 with 98.96% 	 Time used:  0.25 sec
2023-04-01 08:32:16,690 		8040 of 10000 with 98.97% 	 Time used:  0.04 sec
2023-04-01 08:32:16,869 		8064 of 10000 with 98.97% 	 Time used:  0.17 sec
2023-04-01 08:32:17,013 		8088 of 10000 with 98.96% 	 Time used:  0.14 sec
2023-04-01 08:32:17,162 		8112 of 10000 with 98.96% 	 Time used:  0.15 sec
2023-04-01 08:32:17,406 		8136 of 10000 with 98.97% 	 Time used:  0.24 sec
2023-04-01 08:32:17,435 		8160 of 10000 with 98.97% 	 Time used:  0.03 sec
2023-04-01 08:32:17,534 		8184 of 10000 with 98.97% 	 Time used:  0.10 sec
2023-04-01 08:32:17,604 		8208 of 10000 with 98.96% 	 Time used:  0.06 sec
2023-04-01 08:32:17,840 		8232 of 10000 with 98.97% 	 Time used:  0.23 sec
2023-04-01 08:32:18,061 		8256 of 10000 with 98.97% 	 Time used:  0.22 sec
2023-04-01 08:32:18,299 		8280 of 10000 with 98.97% 	 Time used:  0.24 sec
2023-04-01 08:32:18,486 		8304 of 10000 with 98.98% 	 Time used:  0.18 sec
2023-04-01 08:32:18,732 		8328 of 10000 with 98.97% 	 Time used:  0.24 sec
2023-04-01 08:32:18,923 		8352 of 10000 with 98.96% 	 Time used:  0.19 sec
2023-04-01 08:32:19,166 		8376 of 10000 with 98.95% 	 Time used:  0.24 sec
2023-04-01 08:32:19,363 		8400 of 10000 with 98.95% 	 Time used:  0.20 sec
2023-04-01 08:32:19,607 		8424 of 10000 with 98.96% 	 Time used:  0.24 sec
2023-04-01 08:32:19,785 		8448 of 10000 with 98.96% 	 Time used:  0.18 sec
2023-04-01 08:32:20,031 		8472 of 10000 with 98.96% 	 Time used:  0.24 sec
2023-04-01 08:32:20,195 		8496 of 10000 with 98.95% 	 Time used:  0.16 sec
2023-04-01 08:32:20,466 		8520 of 10000 with 98.94% 	 Time used:  0.27 sec
2023-04-01 08:32:20,622 		8544 of 10000 with 98.95% 	 Time used:  0.15 sec
2023-04-01 08:32:20,821 		8568 of 10000 with 98.95% 	 Time used:  0.20 sec
2023-04-01 08:32:21,055 		8592 of 10000 with 98.95% 	 Time used:  0.23 sec
2023-04-01 08:32:21,092 		8616 of 10000 with 98.96% 	 Time used:  0.04 sec
2023-04-01 08:32:21,165 		8640 of 10000 with 98.95% 	 Time used:  0.07 sec
2023-04-01 08:32:21,422 		8664 of 10000 with 98.94% 	 Time used:  0.26 sec
2023-04-01 08:32:21,598 		8688 of 10000 with 98.94% 	 Time used:  0.18 sec
2023-04-01 08:32:21,822 		8712 of 10000 with 98.94% 	 Time used:  0.22 sec
2023-04-01 08:32:22,017 		8736 of 10000 with 98.94% 	 Time used:  0.19 sec
2023-04-01 08:32:22,249 		8760 of 10000 with 98.94% 	 Time used:  0.23 sec
2023-04-01 08:32:22,406 		8784 of 10000 with 98.93% 	 Time used:  0.16 sec
2023-04-01 08:32:22,655 		8808 of 10000 with 98.92% 	 Time used:  0.25 sec
2023-04-01 08:32:22,842 		8832 of 10000 with 98.91% 	 Time used:  0.19 sec
2023-04-01 08:32:23,202 		8856 of 10000 with 98.92% 	 Time used:  0.36 sec
2023-04-01 08:32:23,430 		8880 of 10000 with 98.91% 	 Time used:  0.23 sec
2023-04-01 08:32:23,576 		8904 of 10000 with 98.91% 	 Time used:  0.14 sec
2023-04-01 08:32:23,838 		8928 of 10000 with 98.91% 	 Time used:  0.26 sec
2023-04-01 08:32:23,975 		8952 of 10000 with 98.92% 	 Time used:  0.14 sec
2023-04-01 08:32:24,182 		8976 of 10000 with 98.92% 	 Time used:  0.17 sec
2023-04-01 08:32:24,422 		9000 of 10000 with 98.92% 	 Time used:  0.24 sec
2023-04-01 08:32:24,648 		9024 of 10000 with 98.93% 	 Time used:  0.20 sec
2023-04-01 08:32:24,881 		9048 of 10000 with 98.93% 	 Time used:  0.23 sec
2023-04-01 08:32:25,049 		9072 of 10000 with 98.93% 	 Time used:  0.17 sec
2023-04-01 08:32:25,260 		9096 of 10000 with 98.92% 	 Time used:  0.21 sec
2023-04-01 08:32:25,460 		9120 of 10000 with 98.93% 	 Time used:  0.20 sec
2023-04-01 08:32:25,672 		9144 of 10000 with 98.93% 	 Time used:  0.21 sec
2023-04-01 08:32:25,876 		9168 of 10000 with 98.93% 	 Time used:  0.20 sec
2023-04-01 08:32:26,090 		9192 of 10000 with 98.93% 	 Time used:  0.21 sec
2023-04-01 08:32:26,299 		9216 of 10000 with 98.94% 	 Time used:  0.21 sec
2023-04-01 08:32:26,537 		9240 of 10000 with 98.93% 	 Time used:  0.23 sec
2023-04-01 08:32:26,732 		9264 of 10000 with 98.93% 	 Time used:  0.19 sec
2023-04-01 08:32:26,963 		9288 of 10000 with 98.93% 	 Time used:  0.23 sec
2023-04-01 08:32:27,105 		9312 of 10000 with 98.94% 	 Time used:  0.14 sec
2023-04-01 08:32:27,275 		9336 of 10000 with 98.94% 	 Time used:  0.17 sec
2023-04-01 08:32:27,411 		9360 of 10000 with 98.94% 	 Time used:  0.13 sec
2023-04-01 08:32:27,610 		9384 of 10000 with 98.95% 	 Time used:  0.20 sec
2023-04-01 08:32:27,752 		9408 of 10000 with 98.95% 	 Time used:  0.14 sec
2023-04-01 08:32:27,909 		9432 of 10000 with 98.95% 	 Time used:  0.16 sec
2023-04-01 08:32:28,156 		9456 of 10000 with 98.94% 	 Time used:  0.24 sec
2023-04-01 08:32:28,355 		9480 of 10000 with 98.95% 	 Time used:  0.20 sec
2023-04-01 08:32:28,537 		9504 of 10000 with 98.95% 	 Time used:  0.18 sec
2023-04-01 08:32:28,713 		9528 of 10000 with 98.95% 	 Time used:  0.17 sec
2023-04-01 08:32:28,875 		9552 of 10000 with 98.95% 	 Time used:  0.16 sec
2023-04-01 08:32:29,040 		9576 of 10000 with 98.96% 	 Time used:  0.16 sec
2023-04-01 08:32:29,274 		9600 of 10000 with 98.96% 	 Time used:  0.23 sec
2023-04-01 08:32:29,436 		9624 of 10000 with 98.96% 	 Time used:  0.16 sec
2023-04-01 08:32:29,593 		9648 of 10000 with 98.94% 	 Time used:  0.16 sec
2023-04-01 08:32:29,763 		9672 of 10000 with 98.95% 	 Time used:  0.17 sec
2023-04-01 08:32:29,923 		9696 of 10000 with 98.95% 	 Time used:  0.16 sec
2023-04-01 08:32:30,079 		9720 of 10000 with 98.95% 	 Time used:  0.15 sec
2023-04-01 08:32:30,218 		9744 of 10000 with 98.95% 	 Time used:  0.14 sec
2023-04-01 08:32:30,379 		9768 of 10000 with 98.95% 	 Time used:  0.16 sec
2023-04-01 08:32:30,581 		9792 of 10000 with 98.95% 	 Time used:  0.20 sec
2023-04-01 08:32:30,775 		9816 of 10000 with 98.95% 	 Time used:  0.19 sec
2023-04-01 08:32:30,979 		9840 of 10000 with 98.95% 	 Time used:  0.20 sec
2023-04-01 08:32:31,168 		9864 of 10000 with 98.95% 	 Time used:  0.19 sec
2023-04-01 08:32:31,379 		9888 of 10000 with 98.94% 	 Time used:  0.21 sec
2023-04-01 08:32:31,566 		9912 of 10000 with 98.94% 	 Time used:  0.19 sec
2023-04-01 08:32:31,743 		9936 of 10000 with 98.94% 	 Time used:  0.18 sec
2023-04-01 08:32:31,926 		9960 of 10000 with 98.95% 	 Time used:  0.18 sec
2023-04-01 08:32:32,100 		9984 of 10000 with 98.95% 	 Time used:  0.17 sec
2023-04-01 08:32:32,323 		10000 of 10000 with 98.94% 	 Time used:  0.22 sec
2023-04-01 08:32:32,323 
2023-04-01 08:32:32,332 			Learning rate: weights:   1.000e-05    
2023-04-01 08:32:32,332 			Last test performance: 98.94%
2023-04-01 08:32:32,332 ----------------
2023-04-01 08:32:34,990   67  =>  0    		Training 486 pattern with 99.58% 	Forward time: 	 1.91 sec
2023-04-01 08:32:34,991 			Loss:    5.660e-04    			Backward time: 	 0.72 sec 
2023-04-01 08:32:35,262 			Learning rate: weights:   1.000e-05    
2023-04-01 08:32:35,263 			Last test performance: 98.94%
2023-04-01 08:32:35,263 ----------------
2023-04-01 08:32:37,420   67  =>  1    		Training 486 pattern with 99.58% 	Forward time: 	 1.44 sec
2023-04-01 08:32:37,420 			Loss:    8.488e-04    			Backward time: 	 0.69 sec 
2023-04-01 08:32:37,589 			Learning rate: weights:   1.000e-05    
2023-04-01 08:32:37,589 			Last test performance: 98.94%
2023-04-01 08:32:37,589 ----------------
2023-04-01 08:32:40,221   67  =>  2    		Training 486 pattern with 99.79% 	Forward time: 	 1.96 sec
2023-04-01 08:32:40,222 			Loss:    4.412e-04    			Backward time: 	 0.65 sec 
2023-04-01 08:32:40,308 			Learning rate: weights:   1.000e-05    
2023-04-01 08:32:40,308 			Last test performance: 98.94%
2023-04-01 08:32:40,308 ----------------
2023-04-01 08:32:44,756   67  =>  3    		Training 486 pattern with 99.79% 	Forward time: 	 2.84 sec
2023-04-01 08:32:44,756 			Loss:    4.196e-04    			Backward time: 	 1.58 sec 
2023-04-01 08:32:44,987 			Learning rate: weights:   1.000e-05    
2023-04-01 08:32:44,987 			Last test performance: 98.94%
2023-04-01 08:32:44,988 ----------------
2023-04-01 08:32:49,152   67  =>  4    		Training 486 pattern with 99.17% 	Forward time: 	 3.14 sec
2023-04-01 08:32:49,152 			Loss:    6.007e-04    			Backward time: 	 0.99 sec 
2023-04-01 08:32:49,306 			Learning rate: weights:   1.000e-05    
2023-04-01 08:32:49,306 			Last test performance: 98.94%
2023-04-01 08:32:49,307 ----------------
2023-04-01 08:32:53,187   67  =>  5    		Training 486 pattern with 99.58% 	Forward time: 	 2.51 sec
2023-04-01 08:32:53,188 			Loss:    5.395e-04    			Backward time: 	 1.35 sec 
2023-04-01 08:32:53,359 			Learning rate: weights:   1.000e-05    
2023-04-01 08:32:53,359 			Last test performance: 98.94%
2023-04-01 08:32:53,359 ----------------
2023-04-01 08:32:57,516   67  =>  6    		Training 486 pattern with 99.79% 	Forward time: 	 2.81 sec
2023-04-01 08:32:57,516 			Loss:    3.246e-04    			Backward time: 	 1.32 sec 
2023-04-01 08:32:57,668 			Learning rate: weights:   1.000e-05    
2023-04-01 08:32:57,669 			Last test performance: 98.94%
2023-04-01 08:32:57,669 ----------------
2023-04-01 08:32:59,072   67  =>  7    		Training 486 pattern with 99.79% 	Forward time: 	 1.07 sec
2023-04-01 08:32:59,073 			Loss:    3.252e-04    			Backward time: 	 0.31 sec 
2023-04-01 08:32:59,182 			Learning rate: weights:   1.000e-05    
2023-04-01 08:32:59,182 			Last test performance: 98.94%
2023-04-01 08:32:59,182 ----------------
2023-04-01 08:33:01,384   67  =>  8    		Training 486 pattern with 99.38% 	Forward time: 	 1.59 sec
2023-04-01 08:33:01,384 			Loss:    4.783e-04    			Backward time: 	 0.59 sec 
2023-04-01 08:33:01,529 			Learning rate: weights:   1.000e-05    
2023-04-01 08:33:01,530 			Last test performance: 98.94%
2023-04-01 08:33:01,530 ----------------
2023-04-01 08:33:05,496   67  =>  9    		Training 486 pattern with 99.38% 	Forward time: 	 3.08 sec
2023-04-01 08:33:05,496 			Loss:    6.558e-04    			Backward time: 	 0.86 sec 
2023-04-01 08:33:05,622 			Learning rate: weights:   1.000e-05    
2023-04-01 08:33:05,623 			Last test performance: 98.94%
2023-04-01 08:33:05,623 ----------------
2023-04-01 08:33:10,754   67  =>  10   		Training 486 pattern with 100.00% 	Forward time: 	 3.53 sec
2023-04-01 08:33:10,754 			Loss:    2.195e-04    			Backward time: 	 1.54 sec 
2023-04-01 08:33:10,963 			Learning rate: weights:   1.000e-05    
2023-04-01 08:33:10,963 			Last test performance: 98.94%
2023-04-01 08:33:10,963 ----------------
2023-04-01 08:33:15,772   67  =>  11   		Training 486 pattern with 99.79% 	Forward time: 	 3.18 sec
2023-04-01 08:33:15,772 			Loss:    1.624e-03    			Backward time: 	 1.60 sec 
2023-04-01 08:33:15,906 			Learning rate: weights:   1.000e-05    
2023-04-01 08:33:15,906 			Last test performance: 98.94%
2023-04-01 08:33:15,907 ----------------
2023-04-01 08:33:20,566   67  =>  12   		Training 486 pattern with 99.38% 	Forward time: 	 3.08 sec
2023-04-01 08:33:20,566 			Loss:    5.563e-04    			Backward time: 	 1.56 sec 
2023-04-01 08:33:20,653 			Learning rate: weights:   1.000e-05    
2023-04-01 08:33:20,653 			Last test performance: 98.94%
2023-04-01 08:33:20,653 ----------------
2023-04-01 08:33:24,868   67  =>  13   		Training 486 pattern with 99.79% 	Forward time: 	 2.38 sec
2023-04-01 08:33:24,869 			Loss:    4.328e-04    			Backward time: 	 1.81 sec 
2023-04-01 08:33:25,004 			Learning rate: weights:   1.000e-05    
2023-04-01 08:33:25,004 			Last test performance: 98.94%
2023-04-01 08:33:25,005 ----------------
2023-04-01 08:33:28,454   67  =>  14   		Training 486 pattern with 99.79% 	Forward time: 	 2.54 sec
2023-04-01 08:33:28,454 			Loss:    4.156e-04    			Backward time: 	 0.88 sec 
2023-04-01 08:33:28,578 			Learning rate: weights:   1.000e-05    
2023-04-01 08:33:28,578 			Last test performance: 98.94%
2023-04-01 08:33:28,578 ----------------
2023-04-01 08:33:32,942   67  =>  15   		Training 486 pattern with 100.00% 	Forward time: 	 3.11 sec
2023-04-01 08:33:32,942 			Loss:    3.724e-04    			Backward time: 	 1.23 sec 
2023-04-01 08:33:33,160 			Learning rate: weights:   1.000e-05    
2023-04-01 08:33:33,160 			Last test performance: 98.94%
2023-04-01 08:33:33,160 ----------------
2023-04-01 08:33:37,592   67  =>  16   		Training 486 pattern with 99.58% 	Forward time: 	 2.96 sec
2023-04-01 08:33:37,593 			Loss:    4.551e-04    			Backward time: 	 1.45 sec 
2023-04-01 08:33:37,746 			Learning rate: weights:   1.000e-05    
2023-04-01 08:33:37,746 			Last test performance: 98.94%
2023-04-01 08:33:37,746 ----------------
2023-04-01 08:33:41,191   67  =>  17   		Training 486 pattern with 99.17% 	Forward time: 	 2.27 sec
2023-04-01 08:33:41,191 			Loss:    6.524e-04    			Backward time: 	 1.15 sec 
2023-04-01 08:33:41,341 			Learning rate: weights:   1.000e-05    
2023-04-01 08:33:41,342 			Last test performance: 98.94%
2023-04-01 08:33:41,342 ----------------
2023-04-01 08:33:44,915   67  =>  18   		Training 486 pattern with 99.79% 	Forward time: 	 2.17 sec
2023-04-01 08:33:44,916 			Loss:    6.240e-04    			Backward time: 	 1.36 sec 
2023-04-01 08:33:45,064 			Learning rate: weights:   1.000e-05    
2023-04-01 08:33:45,065 			Last test performance: 98.94%
2023-04-01 08:33:45,065 ----------------
2023-04-01 08:33:49,478   67  =>  19   		Training 486 pattern with 99.58% 	Forward time: 	 3.32 sec
2023-04-01 08:33:49,478 			Loss:    7.479e-04    			Backward time: 	 1.07 sec 
2023-04-01 08:33:49,668 			Learning rate: weights:   1.000e-05    
2023-04-01 08:33:49,668 			Last test performance: 98.94%
2023-04-01 08:33:49,669 ----------------
2023-04-01 08:33:54,019   67  =>  20   		Training 486 pattern with 99.38% 	Forward time: 	 2.69 sec
2023-04-01 08:33:54,021 			Loss:    9.801e-04    			Backward time: 	 1.63 sec 
2023-04-01 08:33:54,158 			Learning rate: weights:   1.000e-05    
2023-04-01 08:33:54,158 			Last test performance: 98.94%
2023-04-01 08:33:54,159 ----------------
2023-04-01 08:33:56,901   67  =>  21   		Training 486 pattern with 99.58% 	Forward time: 	 2.00 sec
2023-04-01 08:33:56,923 			Loss:    4.914e-04    			Backward time: 	 0.71 sec 
2023-04-01 08:33:57,092 			Learning rate: weights:   1.000e-05    
2023-04-01 08:33:57,092 			Last test performance: 98.94%
2023-04-01 08:33:57,093 ----------------
2023-04-01 08:34:00,150   67  =>  22   		Training 486 pattern with 98.75% 	Forward time: 	 2.04 sec
2023-04-01 08:34:00,150 			Loss:    1.101e-03    			Backward time: 	 0.99 sec 
2023-04-01 08:34:00,303 			Learning rate: weights:   1.000e-05    
2023-04-01 08:34:00,303 			Last test performance: 98.94%
2023-04-01 08:34:00,303 ----------------
2023-04-01 08:34:05,212   67  =>  23   		Training 486 pattern with 99.17% 	Forward time: 	 3.42 sec
2023-04-01 08:34:05,212 			Loss:    1.083e-03    			Backward time: 	 1.47 sec 
2023-04-01 08:34:05,481 			Learning rate: weights:   1.000e-05    
2023-04-01 08:34:05,481 			Last test performance: 98.94%
2023-04-01 08:34:05,481 ----------------
2023-04-01 08:34:09,883   67  =>  24   		Training 486 pattern with 99.58% 	Forward time: 	 3.12 sec
2023-04-01 08:34:09,884 			Loss:    6.256e-04    			Backward time: 	 1.26 sec 
2023-04-01 08:34:10,195 			Learning rate: weights:   1.000e-05    
2023-04-01 08:34:10,195 			Last test performance: 98.94%
2023-04-01 08:34:10,195 ----------------
2023-04-01 08:34:14,059   67  =>  25   		Training 486 pattern with 99.58% 	Forward time: 	 2.80 sec
2023-04-01 08:34:14,059 			Loss:    4.442e-04    			Backward time: 	 1.04 sec 
2023-04-01 08:34:14,230 			Learning rate: weights:   1.000e-05    
2023-04-01 08:34:14,231 			Last test performance: 98.94%
2023-04-01 08:34:14,231 ----------------
2023-04-01 08:34:17,345   67  =>  26   		Training 486 pattern with 99.58% 	Forward time: 	 2.24 sec
2023-04-01 08:34:17,345 			Loss:    3.769e-04    			Backward time: 	 0.85 sec 
2023-04-01 08:34:17,417 			Learning rate: weights:   1.000e-05    
2023-04-01 08:34:17,417 			Last test performance: 98.94%
2023-04-01 08:34:17,418 ----------------
2023-04-01 08:34:22,187   67  =>  27   		Training 486 pattern with 99.58% 	Forward time: 	 2.92 sec
2023-04-01 08:34:22,187 			Loss:    5.228e-04    			Backward time: 	 1.82 sec 
2023-04-01 08:34:22,543 			Learning rate: weights:   1.000e-05    
2023-04-01 08:34:22,543 			Last test performance: 98.94%
2023-04-01 08:34:22,544 ----------------
2023-04-01 08:34:27,230   67  =>  28   		Training 486 pattern with 99.79% 	Forward time: 	 3.10 sec
2023-04-01 08:34:27,230 			Loss:    3.422e-04    			Backward time: 	 1.56 sec 
2023-04-01 08:34:27,396 			Learning rate: weights:   1.000e-05    
2023-04-01 08:34:27,396 			Last test performance: 98.94%
2023-04-01 08:34:27,396 ----------------
2023-04-01 08:34:31,448   67  =>  29   		Training 486 pattern with 100.00% 	Forward time: 	 2.51 sec
2023-04-01 08:34:31,448 			Loss:    3.062e-04    			Backward time: 	 1.51 sec 
2023-04-01 08:34:31,601 			Learning rate: weights:   1.000e-05    
2023-04-01 08:34:31,601 			Last test performance: 98.94%
2023-04-01 08:34:31,601 ----------------
2023-04-01 08:34:35,617   67  =>  30   		Training 486 pattern with 99.79% 	Forward time: 	 2.74 sec
2023-04-01 08:34:35,617 			Loss:    5.846e-04    			Backward time: 	 1.25 sec 
2023-04-01 08:34:35,868 			Learning rate: weights:   1.000e-05    
2023-04-01 08:34:35,868 			Last test performance: 98.94%
2023-04-01 08:34:35,868 ----------------
2023-04-01 08:34:40,791   67  =>  31   		Training 486 pattern with 100.00% 	Forward time: 	 3.44 sec
2023-04-01 08:34:40,791 			Loss:    2.438e-04    			Backward time: 	 1.46 sec 
2023-04-01 08:34:41,067 			Learning rate: weights:   1.000e-05    
2023-04-01 08:34:41,067 			Last test performance: 98.94%
2023-04-01 08:34:41,067 ----------------
2023-04-01 08:34:44,996   67  =>  32   		Training 486 pattern with 99.17% 	Forward time: 	 2.96 sec
2023-04-01 08:34:44,997 			Loss:    7.229e-04    			Backward time: 	 0.94 sec 
2023-04-01 08:34:45,126 			Learning rate: weights:   1.000e-05    
2023-04-01 08:34:45,126 			Last test performance: 98.94%
2023-04-01 08:34:45,127 ----------------
2023-04-01 08:34:48,165   67  =>  33   		Training 486 pattern with 99.38% 	Forward time: 	 1.92 sec
2023-04-01 08:34:48,166 			Loss:    4.045e-04    			Backward time: 	 1.09 sec 
2023-04-01 08:34:48,298 			Learning rate: weights:   1.000e-05    
2023-04-01 08:34:48,299 			Last test performance: 98.94%
2023-04-01 08:34:48,299 ----------------
2023-04-01 08:34:52,415   67  =>  34   		Training 486 pattern with 98.96% 	Forward time: 	 2.97 sec
2023-04-01 08:34:52,416 			Loss:    8.332e-04    			Backward time: 	 1.12 sec 
2023-04-01 08:34:52,542 			Learning rate: weights:   1.000e-05    
2023-04-01 08:34:52,542 			Last test performance: 98.94%
2023-04-01 08:34:52,542 ----------------
2023-04-01 08:34:55,794   67  =>  35   		Training 486 pattern with 99.38% 	Forward time: 	 2.28 sec
2023-04-01 08:34:55,794 			Loss:    6.993e-04    			Backward time: 	 0.94 sec 
2023-04-01 08:34:55,957 			Learning rate: weights:   1.000e-05    
2023-04-01 08:34:55,957 			Last test performance: 98.94%
2023-04-01 08:34:55,957 ----------------
2023-04-01 08:34:57,904   67  =>  36   		Training 486 pattern with 99.58% 	Forward time: 	 1.46 sec
2023-04-01 08:34:57,904 			Loss:    5.830e-04    			Backward time: 	 0.47 sec 
2023-04-01 08:34:58,120 			Learning rate: weights:   1.000e-05    
2023-04-01 08:34:58,125 			Last test performance: 98.94%
2023-04-01 08:34:58,125 ----------------
2023-04-01 08:35:02,482   67  =>  37   		Training 486 pattern with 99.58% 	Forward time: 	 2.91 sec
2023-04-01 08:35:02,482 			Loss:    5.285e-04    			Backward time: 	 1.37 sec 
2023-04-01 08:35:02,645 			Learning rate: weights:   1.000e-05    
2023-04-01 08:35:02,645 			Last test performance: 98.94%
2023-04-01 08:35:02,645 ----------------
2023-04-01 08:35:06,522   67  =>  38   		Training 486 pattern with 99.38% 	Forward time: 	 2.91 sec
2023-04-01 08:35:06,523 			Loss:    9.738e-04    			Backward time: 	 0.94 sec 
2023-04-01 08:35:06,611 			Learning rate: weights:   1.000e-05    
2023-04-01 08:35:06,612 			Last test performance: 98.94%
2023-04-01 08:35:06,612 ----------------
2023-04-01 08:35:10,909   67  =>  39   		Training 486 pattern with 99.79% 	Forward time: 	 3.27 sec
2023-04-01 08:35:10,910 			Loss:    3.390e-04    			Backward time: 	 0.98 sec 
2023-04-01 08:35:11,081 			Learning rate: weights:   1.000e-05    
2023-04-01 08:35:11,081 			Last test performance: 98.94%
2023-04-01 08:35:11,081 ----------------
2023-04-01 08:35:14,699   67  =>  40   		Training 486 pattern with 99.79% 	Forward time: 	 2.52 sec
2023-04-01 08:35:14,700 			Loss:    1.995e-04    			Backward time: 	 1.08 sec 
2023-04-01 08:35:14,835 			Learning rate: weights:   1.000e-05    
2023-04-01 08:35:14,835 			Last test performance: 98.94%
2023-04-01 08:35:14,835 ----------------
2023-04-01 08:35:18,943   67  =>  41   		Training 486 pattern with 99.58% 	Forward time: 	 2.79 sec
2023-04-01 08:35:18,944 			Loss:    5.034e-04    			Backward time: 	 1.28 sec 
2023-04-01 08:35:19,258 			Learning rate: weights:   1.000e-05    
2023-04-01 08:35:19,258 			Last test performance: 98.94%
2023-04-01 08:35:19,258 ----------------
2023-04-01 08:35:24,217   67  =>  42   		Training 486 pattern with 99.58% 	Forward time: 	 3.41 sec
2023-04-01 08:35:24,218 			Loss:    6.186e-04    			Backward time: 	 1.16 sec 
2023-04-01 08:35:24,376 			Learning rate: weights:   1.000e-05    
2023-04-01 08:35:24,376 			Last test performance: 98.94%
2023-04-01 08:35:24,376 ----------------
2023-04-01 08:35:27,050   67  =>  43   		Training 486 pattern with 99.79% 	Forward time: 	 1.52 sec
2023-04-01 08:35:27,051 			Loss:    9.907e-04    			Backward time: 	 1.12 sec 
2023-04-01 08:35:27,178 			Learning rate: weights:   1.000e-05    
2023-04-01 08:35:27,179 			Last test performance: 98.94%
2023-04-01 08:35:27,179 ----------------
2023-04-01 08:35:30,340   67  =>  44   		Training 486 pattern with 99.58% 	Forward time: 	 2.08 sec
2023-04-01 08:35:30,340 			Loss:    5.120e-04    			Backward time: 	 1.06 sec 
2023-04-01 08:35:30,564 			Learning rate: weights:   1.000e-05    
2023-04-01 08:35:30,565 			Last test performance: 98.94%
2023-04-01 08:35:30,565 ----------------
2023-04-01 08:35:33,479   67  =>  45   		Training 486 pattern with 99.79% 	Forward time: 	 1.85 sec
2023-04-01 08:35:33,479 			Loss:    2.890e-04    			Backward time: 	 1.03 sec 
2023-04-01 08:35:33,627 			Learning rate: weights:   1.000e-05    
2023-04-01 08:35:33,629 			Last test performance: 98.94%
2023-04-01 08:35:33,629 ----------------
2023-04-01 08:35:37,108   67  =>  46   		Training 486 pattern with 99.58% 	Forward time: 	 2.19 sec
2023-04-01 08:35:37,108 			Loss:    7.377e-04    			Backward time: 	 1.27 sec 
2023-04-01 08:35:37,195 			Learning rate: weights:   1.000e-05    
2023-04-01 08:35:37,195 			Last test performance: 98.94%
2023-04-01 08:35:37,195 ----------------
2023-04-01 08:35:41,375   67  =>  47   		Training 486 pattern with 99.17% 	Forward time: 	 2.69 sec
2023-04-01 08:35:41,376 			Loss:    6.725e-04    			Backward time: 	 1.46 sec 
2023-04-01 08:35:41,526 			Learning rate: weights:   1.000e-05    
2023-04-01 08:35:41,526 			Last test performance: 98.94%
2023-04-01 08:35:41,527 ----------------
2023-04-01 08:35:45,672   67  =>  48   		Training 486 pattern with 98.54% 	Forward time: 	 2.59 sec
2023-04-01 08:35:45,673 			Loss:    1.177e-03    			Backward time: 	 1.50 sec 
2023-04-01 08:35:45,849 			Learning rate: weights:   1.000e-05    
2023-04-01 08:35:45,849 			Last test performance: 98.94%
2023-04-01 08:35:45,849 ----------------
2023-04-01 08:35:49,511   67  =>  49   		Training 486 pattern with 99.58% 	Forward time: 	 3.06 sec
2023-04-01 08:35:49,511 			Loss:    5.525e-04    			Backward time: 	 0.57 sec 
2023-04-01 08:35:49,850 			Learning rate: weights:   1.000e-05    
2023-04-01 08:35:49,850 			Last test performance: 98.94%
2023-04-01 08:35:49,850 ----------------
2023-04-01 08:35:53,423   67  =>  50   		Training 486 pattern with 99.17% 	Forward time: 	 2.61 sec
```
