## Supplementary material for "Competitive performance and superior noise robustness of a non-negative deep convolutional spiking network": Source Code: log_2023_03_31_22_54_28_100.0.txt (part 6 of 8)

```
2023-04-01 08:35:53,423 			Loss:    8.212e-04    			Backward time: 	 0.93 sec 
2023-04-01 08:35:53,578 			Learning rate: weights:   1.000e-05    
2023-04-01 08:35:53,578 			Last test performance: 98.94%
2023-04-01 08:35:53,579 ----------------
2023-04-01 08:35:57,145   67  =>  51   		Training 486 pattern with 99.17% 	Forward time: 	 2.67 sec
2023-04-01 08:35:57,146 			Loss:    8.191e-04    			Backward time: 	 0.88 sec 
2023-04-01 08:35:57,345 			Learning rate: weights:   1.000e-05    
2023-04-01 08:35:57,345 			Last test performance: 98.94%
2023-04-01 08:35:57,345 ----------------
2023-04-01 08:36:00,687   67  =>  52   		Training 486 pattern with 99.38% 	Forward time: 	 2.17 sec
2023-04-01 08:36:00,687 			Loss:    4.330e-04    			Backward time: 	 1.15 sec 
2023-04-01 08:36:00,814 			Learning rate: weights:   1.000e-05    
2023-04-01 08:36:00,814 			Last test performance: 98.94%
2023-04-01 08:36:00,814 ----------------
2023-04-01 08:36:04,665   67  =>  53   		Training 486 pattern with 99.79% 	Forward time: 	 2.80 sec
2023-04-01 08:36:04,665 			Loss:    3.441e-04    			Backward time: 	 1.03 sec 
2023-04-01 08:36:04,805 			Learning rate: weights:   1.000e-05    
2023-04-01 08:36:04,805 			Last test performance: 98.94%
2023-04-01 08:36:04,805 ----------------
2023-04-01 08:36:08,988   67  =>  54   		Training 486 pattern with 99.58% 	Forward time: 	 3.18 sec
2023-04-01 08:36:08,989 			Loss:    6.646e-04    			Backward time: 	 0.97 sec 
2023-04-01 08:36:09,219 			Learning rate: weights:   1.000e-05    
2023-04-01 08:36:09,219 			Last test performance: 98.94%
2023-04-01 08:36:09,220 ----------------
2023-04-01 08:36:11,893   67  =>  55   		Training 486 pattern with 100.00% 	Forward time: 	 2.00 sec
2023-04-01 08:36:11,895 			Loss:    2.452e-04    			Backward time: 	 0.63 sec 
2023-04-01 08:36:12,208 			Learning rate: weights:   1.000e-05    
2023-04-01 08:36:12,208 			Last test performance: 98.94%
2023-04-01 08:36:12,208 ----------------
2023-04-01 08:36:15,345   67  =>  56   		Training 486 pattern with 100.00% 	Forward time: 	 2.32 sec
2023-04-01 08:36:15,346 			Loss:    2.986e-04    			Backward time: 	 0.79 sec 
2023-04-01 08:36:15,510 			Learning rate: weights:   1.000e-05    
2023-04-01 08:36:15,511 			Last test performance: 98.94%
2023-04-01 08:36:15,511 ----------------
2023-04-01 08:36:19,663   67  =>  57   		Training 486 pattern with 99.38% 	Forward time: 	 3.03 sec
2023-04-01 08:36:19,663 			Loss:    5.761e-04    			Backward time: 	 1.05 sec 
2023-04-01 08:36:19,799 			Learning rate: weights:   1.000e-05    
2023-04-01 08:36:19,799 			Last test performance: 98.94%
2023-04-01 08:36:19,799 ----------------
2023-04-01 08:36:23,891   67  =>  58   		Training 486 pattern with 99.58% 	Forward time: 	 2.68 sec
2023-04-01 08:36:23,892 			Loss:    4.391e-04    			Backward time: 	 1.39 sec 
2023-04-01 08:36:24,070 			Learning rate: weights:   1.000e-05    
2023-04-01 08:36:24,070 			Last test performance: 98.94%
2023-04-01 08:36:24,070 ----------------
2023-04-01 08:36:27,638   67  =>  59   		Training 486 pattern with 99.79% 	Forward time: 	 2.52 sec
2023-04-01 08:36:27,647 			Loss:    3.158e-04    			Backward time: 	 1.02 sec 
2023-04-01 08:36:27,787 			Learning rate: weights:   1.000e-05    
2023-04-01 08:36:27,810 			Last test performance: 98.94%
2023-04-01 08:36:27,810 ----------------
2023-04-01 08:36:31,299   67  =>  60   		Training 486 pattern with 99.79% 	Forward time: 	 2.27 sec
2023-04-01 08:36:31,300 			Loss:    3.962e-04    			Backward time: 	 1.22 sec 
2023-04-01 08:36:31,538 			Learning rate: weights:   1.000e-05    
2023-04-01 08:36:31,538 			Last test performance: 98.94%
2023-04-01 08:36:31,538 ----------------
2023-04-01 08:36:34,292   67  =>  61   		Training 486 pattern with 99.17% 	Forward time: 	 1.89 sec
2023-04-01 08:36:34,292 			Loss:    8.181e-04    			Backward time: 	 0.83 sec 
2023-04-01 08:36:34,472 			Learning rate: weights:   1.000e-05    
2023-04-01 08:36:34,472 			Last test performance: 98.94%
2023-04-01 08:36:34,472 ----------------
2023-04-01 08:36:36,651   67  =>  62   		Training 486 pattern with 99.38% 	Forward time: 	 1.49 sec
2023-04-01 08:36:36,651 			Loss:    7.046e-04    			Backward time: 	 0.67 sec 
2023-04-01 08:36:36,827 			Learning rate: weights:   1.000e-05    
2023-04-01 08:36:36,827 			Last test performance: 98.94%
2023-04-01 08:36:36,828 ----------------
2023-04-01 08:36:38,711   67  =>  63   		Training 486 pattern with 99.17% 	Forward time: 	 1.27 sec
2023-04-01 08:36:38,711 			Loss:    1.125e-03    			Backward time: 	 0.59 sec 
2023-04-01 08:36:38,845 			Learning rate: weights:   1.000e-05    
2023-04-01 08:36:38,845 			Last test performance: 98.94%
2023-04-01 08:36:38,845 ----------------
2023-04-01 08:36:41,738   67  =>  64   		Training 486 pattern with 99.58% 	Forward time: 	 1.70 sec
2023-04-01 08:36:41,738 			Loss:    6.201e-04    			Backward time: 	 1.16 sec 
2023-04-01 08:36:41,915 			Learning rate: weights:   1.000e-05    
2023-04-01 08:36:41,916 			Last test performance: 98.94%
2023-04-01 08:36:41,916 ----------------
2023-04-01 08:36:45,011   67  =>  65   		Training 486 pattern with 100.00% 	Forward time: 	 1.80 sec
2023-04-01 08:36:45,012 			Loss:    2.060e-04    			Backward time: 	 1.27 sec 
2023-04-01 08:36:45,172 			Learning rate: weights:   1.000e-05    
2023-04-01 08:36:45,173 			Last test performance: 98.94%
2023-04-01 08:36:45,173 ----------------
2023-04-01 08:36:49,274   67  =>  66   		Training 486 pattern with 98.96% 	Forward time: 	 2.40 sec
2023-04-01 08:36:49,275 			Loss:    1.644e-03    			Backward time: 	 1.67 sec 
2023-04-01 08:36:49,432 			Learning rate: weights:   1.000e-05    
2023-04-01 08:36:49,432 			Last test performance: 98.94%
2023-04-01 08:36:49,432 ----------------
2023-04-01 08:36:51,653   67  =>  67   		Training 486 pattern with 99.17% 	Forward time: 	 1.52 sec
2023-04-01 08:36:51,653 			Loss:    1.441e-03    			Backward time: 	 0.67 sec 
2023-04-01 08:36:51,784 			Learning rate: weights:   1.000e-05    
2023-04-01 08:36:51,784 			Last test performance: 98.94%
2023-04-01 08:36:51,785 ----------------
2023-04-01 08:36:54,035   67  =>  68   		Training 486 pattern with 99.38% 	Forward time: 	 1.47 sec
2023-04-01 08:36:54,035 			Loss:    8.621e-04    			Backward time: 	 0.75 sec 
2023-04-01 08:36:54,447 			Learning rate: weights:   1.000e-05    
2023-04-01 08:36:54,448 			Last test performance: 98.94%
2023-04-01 08:36:54,448 ----------------
2023-04-01 08:36:57,951   67  =>  69   		Training 486 pattern with 99.79% 	Forward time: 	 2.19 sec
2023-04-01 08:36:57,951 			Loss:    2.904e-04    			Backward time: 	 1.29 sec 
2023-04-01 08:36:58,079 			Learning rate: weights:   1.000e-05    
2023-04-01 08:36:58,079 			Last test performance: 98.94%
2023-04-01 08:36:58,080 ----------------
2023-04-01 08:37:01,863   67  =>  70   		Training 486 pattern with 99.17% 	Forward time: 	 2.80 sec
2023-04-01 08:37:01,864 			Loss:    1.180e-03    			Backward time: 	 0.96 sec 
2023-04-01 08:37:03,290 			Learning rate: weights:   1.000e-05    
2023-04-01 08:37:03,290 			Last test performance: 98.94%
2023-04-01 08:37:03,290 ----------------
2023-04-01 08:37:07,087   67  =>  71   		Training 486 pattern with 99.58% 	Forward time: 	 2.40 sec
2023-04-01 08:37:07,087 			Loss:    7.200e-04    			Backward time: 	 1.37 sec 
2023-04-01 08:37:07,341 			Learning rate: weights:   1.000e-05    
2023-04-01 08:37:07,341 			Last test performance: 98.94%
2023-04-01 08:37:07,342 ----------------
2023-04-01 08:37:11,326   67  =>  72   		Training 486 pattern with 99.17% 	Forward time: 	 2.74 sec
2023-04-01 08:37:11,326 			Loss:    6.400e-04    			Backward time: 	 1.21 sec 
2023-04-01 08:37:11,486 			Learning rate: weights:   1.000e-05    
2023-04-01 08:37:11,486 			Last test performance: 98.94%
2023-04-01 08:37:11,486 ----------------
2023-04-01 08:37:13,710   67  =>  73   		Training 486 pattern with 99.38% 	Forward time: 	 1.59 sec
2023-04-01 08:37:13,711 			Loss:    7.155e-04    			Backward time: 	 0.60 sec 
2023-04-01 08:37:13,847 			Learning rate: weights:   1.000e-05    
2023-04-01 08:37:13,847 			Last test performance: 98.94%
2023-04-01 08:37:13,847 ----------------
2023-04-01 08:37:15,548   67  =>  74   		Training 486 pattern with 99.17% 	Forward time: 	 1.24 sec
2023-04-01 08:37:15,549 			Loss:    1.162e-03    			Backward time: 	 0.43 sec 
2023-04-01 08:37:15,709 			Learning rate: weights:   1.000e-05    
2023-04-01 08:37:15,712 			Last test performance: 98.94%
2023-04-01 08:37:15,712 ----------------
2023-04-01 08:37:18,494   67  =>  75   		Training 486 pattern with 99.17% 	Forward time: 	 1.99 sec
2023-04-01 08:37:18,495 			Loss:    1.210e-03    			Backward time: 	 0.73 sec 
2023-04-01 08:37:19,072 			Learning rate: weights:   1.000e-05    
2023-04-01 08:37:19,072 			Last test performance: 98.94%
2023-04-01 08:37:19,072 ----------------
2023-04-01 08:37:21,218   67  =>  76   		Training 486 pattern with 99.17% 	Forward time: 	 1.63 sec
2023-04-01 08:37:21,218 			Loss:    9.610e-04    			Backward time: 	 0.48 sec 
2023-04-01 08:37:21,346 			Learning rate: weights:   1.000e-05    
2023-04-01 08:37:21,347 			Last test performance: 98.94%
2023-04-01 08:37:21,347 ----------------
2023-04-01 08:37:25,612   67  =>  77   		Training 486 pattern with 99.58% 	Forward time: 	 3.22 sec
2023-04-01 08:37:25,613 			Loss:    4.281e-04    			Backward time: 	 1.02 sec 
2023-04-01 08:37:25,825 			Learning rate: weights:   1.000e-05    
2023-04-01 08:37:25,826 			Last test performance: 98.94%
2023-04-01 08:37:25,826 ----------------
2023-04-01 08:37:29,085   67  =>  78   		Training 486 pattern with 99.38% 	Forward time: 	 2.19 sec
2023-04-01 08:37:29,085 			Loss:    1.471e-03    			Backward time: 	 1.04 sec 
2023-04-01 08:37:29,609 			Learning rate: weights:   1.000e-05    
2023-04-01 08:37:29,609 			Last test performance: 98.94%
2023-04-01 08:37:29,609 ----------------
2023-04-01 08:37:33,388   67  =>  79   		Training 486 pattern with 99.58% 	Forward time: 	 2.43 sec
2023-04-01 08:37:33,388 			Loss:    5.399e-04    			Backward time: 	 1.33 sec 
2023-04-01 08:37:33,814 			Learning rate: weights:   1.000e-05    
2023-04-01 08:37:33,815 			Last test performance: 98.94%
2023-04-01 08:37:33,815 ----------------
2023-04-01 08:37:36,149   67  =>  80   		Training 486 pattern with 99.79% 	Forward time: 	 1.51 sec
2023-04-01 08:37:36,150 			Loss:    1.822e-04    			Backward time: 	 0.80 sec 
2023-04-01 08:37:36,301 			Learning rate: weights:   1.000e-05    
2023-04-01 08:37:36,302 			Last test performance: 98.94%
2023-04-01 08:37:36,302 ----------------
2023-04-01 08:37:40,407   67  =>  81   		Training 486 pattern with 99.79% 	Forward time: 	 2.46 sec
2023-04-01 08:37:40,407 			Loss:    2.977e-04    			Backward time: 	 1.62 sec 
2023-04-01 08:37:41,051 			Learning rate: weights:   1.000e-05    
2023-04-01 08:37:41,051 			Last test performance: 98.94%
2023-04-01 08:37:41,052 ----------------
2023-04-01 08:37:43,275   67  =>  82   		Training 486 pattern with 99.58% 	Forward time: 	 1.73 sec
2023-04-01 08:37:43,276 			Loss:    7.824e-04    			Backward time: 	 0.46 sec 
2023-04-01 08:37:43,709 			Learning rate: weights:   1.000e-05    
2023-04-01 08:37:43,709 			Last test performance: 98.94%
2023-04-01 08:37:43,709 ----------------
2023-04-01 08:37:47,524   67  =>  83   		Training 486 pattern with 99.38% 	Forward time: 	 2.41 sec
2023-04-01 08:37:47,525 			Loss:    5.182e-04    			Backward time: 	 1.38 sec 
2023-04-01 08:37:47,737 			Learning rate: weights:   1.000e-05    
2023-04-01 08:37:47,738 			Last test performance: 98.94%
2023-04-01 08:37:47,739 ----------------
2023-04-01 08:37:50,546   67  =>  84   		Training 486 pattern with 99.38% 	Forward time: 	 2.23 sec
2023-04-01 08:37:50,547 			Loss:    7.430e-04    			Backward time: 	 0.56 sec 
2023-04-01 08:37:50,711 			Learning rate: weights:   1.000e-05    
2023-04-01 08:37:50,711 			Last test performance: 98.94%
2023-04-01 08:37:50,711 ----------------
2023-04-01 08:37:54,475   67  =>  85   		Training 486 pattern with 100.00% 	Forward time: 	 2.64 sec
2023-04-01 08:37:54,476 			Loss:    2.753e-04    			Backward time: 	 1.08 sec 
2023-04-01 08:37:54,563 			Learning rate: weights:   1.000e-05    
2023-04-01 08:37:54,563 			Last test performance: 98.94%
2023-04-01 08:37:54,563 ----------------
2023-04-01 08:37:58,565   67  =>  86   		Training 486 pattern with 99.38% 	Forward time: 	 2.64 sec
2023-04-01 08:37:58,565 			Loss:    7.932e-04    			Backward time: 	 1.34 sec 
2023-04-01 08:37:58,859 			Learning rate: weights:   1.000e-05    
2023-04-01 08:37:58,860 			Last test performance: 98.94%
2023-04-01 08:37:58,860 ----------------
2023-04-01 08:38:02,735   67  =>  87   		Training 486 pattern with 99.79% 	Forward time: 	 2.50 sec
2023-04-01 08:38:02,735 			Loss:    4.667e-04    			Backward time: 	 1.35 sec 
2023-04-01 08:38:03,486 			Learning rate: weights:   1.000e-05    
2023-04-01 08:38:03,486 			Last test performance: 98.94%
2023-04-01 08:38:03,486 ----------------
2023-04-01 08:38:07,686   67  =>  88   		Training 486 pattern with 100.00% 	Forward time: 	 3.42 sec
2023-04-01 08:38:07,687 			Loss:    3.060e-04    			Backward time: 	 0.75 sec 
2023-04-01 08:38:07,774 			Learning rate: weights:   1.000e-05    
2023-04-01 08:38:07,774 			Last test performance: 98.94%
2023-04-01 08:38:07,774 ----------------
2023-04-01 08:38:10,394   67  =>  89   		Training 486 pattern with 99.58% 	Forward time: 	 1.97 sec
2023-04-01 08:38:10,394 			Loss:    3.469e-04    			Backward time: 	 0.62 sec 
2023-04-01 08:38:10,799 			Learning rate: weights:   1.000e-05    
2023-04-01 08:38:10,799 			Last test performance: 98.94%
2023-04-01 08:38:10,799 ----------------
2023-04-01 08:38:14,527   67  =>  90   		Training 486 pattern with 99.58% 	Forward time: 	 2.39 sec
2023-04-01 08:38:14,528 			Loss:    3.997e-04    			Backward time: 	 1.31 sec 
2023-04-01 08:38:14,717 			Learning rate: weights:   1.000e-05    
2023-04-01 08:38:14,718 			Last test performance: 98.94%
2023-04-01 08:38:14,718 ----------------
2023-04-01 08:38:18,915   67  =>  91   		Training 486 pattern with 99.58% 	Forward time: 	 3.27 sec
2023-04-01 08:38:18,916 			Loss:    7.927e-04    			Backward time: 	 0.90 sec 
2023-04-01 08:38:19,195 			Learning rate: weights:   1.000e-05    
2023-04-01 08:38:19,230 			Last test performance: 98.94%
2023-04-01 08:38:19,230 ----------------
2023-04-01 08:38:23,296   67  =>  92   		Training 486 pattern with 99.58% 	Forward time: 	 2.88 sec
2023-04-01 08:38:23,297 			Loss:    7.376e-04    			Backward time: 	 1.19 sec 
2023-04-01 08:38:23,425 			Learning rate: weights:   1.000e-05    
2023-04-01 08:38:23,425 			Last test performance: 98.94%
2023-04-01 08:38:23,425 ----------------
2023-04-01 08:38:27,412   67  =>  93   		Training 486 pattern with 99.38% 	Forward time: 	 2.87 sec
2023-04-01 08:38:27,413 			Loss:    9.198e-04    			Backward time: 	 1.09 sec 
2023-04-01 08:38:27,557 			Learning rate: weights:   1.000e-05    
2023-04-01 08:38:27,557 			Last test performance: 98.94%
2023-04-01 08:38:27,558 ----------------
2023-04-01 08:38:29,344   67  =>  94   		Training 486 pattern with 99.38% 	Forward time: 	 1.23 sec
2023-04-01 08:38:29,345 			Loss:    5.386e-04    			Backward time: 	 0.53 sec 
2023-04-01 08:38:29,633 			Learning rate: weights:   1.000e-05    
2023-04-01 08:38:29,633 			Last test performance: 98.94%
2023-04-01 08:38:29,633 ----------------
2023-04-01 08:38:33,109   67  =>  95   		Training 486 pattern with 99.58% 	Forward time: 	 2.49 sec
2023-04-01 08:38:33,109 			Loss:    4.384e-04    			Backward time: 	 0.96 sec 
2023-04-01 08:38:33,431 			Learning rate: weights:   1.000e-05    
2023-04-01 08:38:33,432 			Last test performance: 98.94%
2023-04-01 08:38:33,432 ----------------
2023-04-01 08:38:35,522   67  =>  96   		Training 486 pattern with 98.96% 	Forward time: 	 1.45 sec
2023-04-01 08:38:35,522 			Loss:    8.681e-04    			Backward time: 	 0.61 sec 
2023-04-01 08:38:35,665 			Learning rate: weights:   1.000e-05    
2023-04-01 08:38:35,665 			Last test performance: 98.94%
2023-04-01 08:38:35,665 ----------------
2023-04-01 08:38:39,156   67  =>  97   		Training 486 pattern with 100.00% 	Forward time: 	 2.37 sec
2023-04-01 08:38:39,157 			Loss:    2.976e-04    			Backward time: 	 1.10 sec 
2023-04-01 08:38:39,371 			Learning rate: weights:   1.000e-05    
2023-04-01 08:38:39,371 			Last test performance: 98.94%
2023-04-01 08:38:39,371 ----------------
2023-04-01 08:38:43,356   67  =>  98   		Training 486 pattern with 99.79% 	Forward time: 	 2.67 sec
2023-04-01 08:38:43,356 			Loss:    3.436e-04    			Backward time: 	 1.28 sec 
2023-04-01 08:38:43,459 			Learning rate: weights:   1.000e-05    
2023-04-01 08:38:43,459 			Last test performance: 98.94%
2023-04-01 08:38:43,459 ----------------
2023-04-01 08:38:46,032   67  =>  99   		Training 486 pattern with 98.75% 	Forward time: 	 1.93 sec
2023-04-01 08:38:46,033 			Loss:    1.500e-03    			Backward time: 	 0.62 sec 
2023-04-01 08:38:46,662 			Learning rate: weights:   1.000e-05    
2023-04-01 08:38:46,662 			Last test performance: 98.94%
2023-04-01 08:38:46,662 ----------------
2023-04-01 08:38:50,580   67  => 100   		Training 486 pattern with 99.79% 	Forward time: 	 2.60 sec
2023-04-01 08:38:50,580 			Loss:    2.182e-04    			Backward time: 	 1.29 sec 
2023-04-01 08:38:50,668 			Learning rate: weights:   1.000e-05    
2023-04-01 08:38:50,668 			Last test performance: 98.94%
2023-04-01 08:38:50,668 ----------------
2023-04-01 08:38:54,267   67  => 101   		Training 486 pattern with 98.75% 	Forward time: 	 2.25 sec
2023-04-01 08:38:54,268 			Loss:    7.657e-04    			Backward time: 	 1.29 sec 
2023-04-01 08:38:54,431 			Learning rate: weights:   1.000e-05    
2023-04-01 08:38:54,431 			Last test performance: 98.94%
2023-04-01 08:38:54,432 ----------------
2023-04-01 08:38:57,670   67  => 102   		Training 486 pattern with 99.58% 	Forward time: 	 2.07 sec
2023-04-01 08:38:57,670 			Loss:    5.260e-04    			Backward time: 	 1.14 sec 
2023-04-01 08:38:58,152 			Learning rate: weights:   1.000e-05    
2023-04-01 08:38:58,152 			Last test performance: 98.94%
2023-04-01 08:38:58,152 ----------------
2023-04-01 08:39:02,476   67  => 103   		Training 486 pattern with 99.38% 	Forward time: 	 2.63 sec
2023-04-01 08:39:02,477 			Loss:    6.368e-04    			Backward time: 	 1.67 sec 
2023-04-01 08:39:03,112 			Learning rate: weights:   1.000e-05    
2023-04-01 08:39:03,113 			Last test performance: 98.94%
2023-04-01 08:39:03,113 ----------------
2023-04-01 08:39:06,232   67  => 104   		Training 486 pattern with 99.79% 	Forward time: 	 2.18 sec
2023-04-01 08:39:06,233 			Loss:    5.839e-04    			Backward time: 	 0.91 sec 
2023-04-01 08:39:06,501 			Learning rate: weights:   1.000e-05    
2023-04-01 08:39:06,501 			Last test performance: 98.94%
2023-04-01 08:39:06,501 ----------------
2023-04-01 08:39:09,885   67  => 105   		Training 486 pattern with 99.58% 	Forward time: 	 2.91 sec
2023-04-01 08:39:09,886 			Loss:    5.174e-04    			Backward time: 	 0.45 sec 
2023-04-01 08:39:10,205 			Learning rate: weights:   1.000e-05    
2023-04-01 08:39:10,206 			Last test performance: 98.94%
2023-04-01 08:39:10,206 ----------------
2023-04-01 08:39:13,452   67  => 106   		Training 486 pattern with 100.00% 	Forward time: 	 2.37 sec
2023-04-01 08:39:13,452 			Loss:    3.336e-04    			Backward time: 	 0.85 sec 
2023-04-01 08:39:13,608 			Learning rate: weights:   1.000e-05    
2023-04-01 08:39:13,608 			Last test performance: 98.94%
2023-04-01 08:39:13,608 ----------------
2023-04-01 08:39:15,645   67  => 107   		Training 486 pattern with 99.38% 	Forward time: 	 1.54 sec
2023-04-01 08:39:15,645 			Loss:    1.043e-03    			Backward time: 	 0.47 sec 
2023-04-01 08:39:15,838 			Learning rate: weights:   1.000e-05    
2023-04-01 08:39:15,839 			Last test performance: 98.94%
2023-04-01 08:39:15,839 ----------------
2023-04-01 08:39:18,440   67  => 108   		Training 486 pattern with 98.54% 	Forward time: 	 1.88 sec
2023-04-01 08:39:18,440 			Loss:    1.717e-03    			Backward time: 	 0.69 sec 
2023-04-01 08:39:18,676 			Learning rate: weights:   1.000e-05    
2023-04-01 08:39:18,676 			Last test performance: 98.94%
2023-04-01 08:39:18,676 ----------------
2023-04-01 08:39:21,613   67  => 109   		Training 486 pattern with 99.58% 	Forward time: 	 1.89 sec
2023-04-01 08:39:21,614 			Loss:    9.421e-04    			Backward time: 	 1.02 sec 
2023-04-01 08:39:21,922 			Learning rate: weights:   1.000e-05    
2023-04-01 08:39:21,922 			Last test performance: 98.94%
2023-04-01 08:39:21,922 ----------------
2023-04-01 08:39:24,109   67  => 110   		Training 486 pattern with 99.58% 	Forward time: 	 1.39 sec
2023-04-01 08:39:24,109 			Loss:    6.071e-04    			Backward time: 	 0.77 sec 
2023-04-01 08:39:24,365 			Learning rate: weights:   1.000e-05    
2023-04-01 08:39:24,366 			Last test performance: 98.94%
2023-04-01 08:39:24,366 ----------------
2023-04-01 08:39:26,242   67  => 111   		Training 486 pattern with 99.58% 	Forward time: 	 1.33 sec
2023-04-01 08:39:26,243 			Loss:    4.747e-04    			Backward time: 	 0.49 sec 
2023-04-01 08:39:26,395 			Learning rate: weights:   1.000e-05    
2023-04-01 08:39:26,395 			Last test performance: 98.94%
2023-04-01 08:39:26,395 ----------------
2023-04-01 08:39:29,532   67  => 112   		Training 486 pattern with 99.58% 	Forward time: 	 2.25 sec
2023-04-01 08:39:29,533 			Loss:    4.080e-04    			Backward time: 	 0.86 sec 
2023-04-01 08:39:29,816 			Learning rate: weights:   1.000e-05    
2023-04-01 08:39:29,816 			Last test performance: 98.94%
2023-04-01 08:39:29,816 ----------------
2023-04-01 08:39:33,586   67  => 113   		Training 486 pattern with 99.17% 	Forward time: 	 2.43 sec
2023-04-01 08:39:33,586 			Loss:    8.832e-04    			Backward time: 	 1.31 sec 
2023-04-01 08:39:33,760 			Learning rate: weights:   1.000e-05    
2023-04-01 08:39:33,760 			Last test performance: 98.94%
2023-04-01 08:39:33,760 ----------------
2023-04-01 08:39:38,397   67  => 114   		Training 486 pattern with 99.38% 	Forward time: 	 3.06 sec
2023-04-01 08:39:38,397 			Loss:    6.202e-04    			Backward time: 	 1.55 sec 
2023-04-01 08:39:38,522 			Learning rate: weights:   1.000e-05    
2023-04-01 08:39:38,522 			Last test performance: 98.94%
2023-04-01 08:39:38,522 ----------------
2023-04-01 08:39:42,314   67  => 115   		Training 486 pattern with 99.38% 	Forward time: 	 2.61 sec
2023-04-01 08:39:42,314 			Loss:    6.485e-04    			Backward time: 	 1.16 sec 
2023-04-01 08:39:42,511 			Learning rate: weights:   1.000e-05    
2023-04-01 08:39:42,512 			Last test performance: 98.94%
2023-04-01 08:39:42,512 ----------------
2023-04-01 08:39:46,536   67  => 116   		Training 486 pattern with 98.96% 	Forward time: 	 2.52 sec
2023-04-01 08:39:46,536 			Loss:    9.146e-04    			Backward time: 	 1.48 sec 
2023-04-01 08:39:46,706 			Learning rate: weights:   1.000e-05    
2023-04-01 08:39:46,707 			Last test performance: 98.94%
2023-04-01 08:39:46,707 ----------------
2023-04-01 08:39:50,710   67  => 117   		Training 486 pattern with 99.79% 	Forward time: 	 2.52 sec
2023-04-01 08:39:50,710 			Loss:    2.102e-04    			Backward time: 	 1.45 sec 
2023-04-01 08:39:50,946 			Learning rate: weights:   1.000e-05    
2023-04-01 08:39:50,946 			Last test performance: 98.94%
2023-04-01 08:39:50,947 ----------------
2023-04-01 08:39:54,419   67  => 118   		Training 486 pattern with 98.96% 	Forward time: 	 2.48 sec
2023-04-01 08:39:54,420 			Loss:    1.021e-03    			Backward time: 	 0.95 sec 
2023-04-01 08:39:54,549 			Learning rate: weights:   1.000e-05    
2023-04-01 08:39:54,549 			Last test performance: 98.94%
2023-04-01 08:39:54,550 ----------------
2023-04-01 08:39:57,282   67  => 119   		Training 486 pattern with 99.79% 	Forward time: 	 1.59 sec
2023-04-01 08:39:57,282 			Loss:    3.278e-04    			Backward time: 	 1.12 sec 
2023-04-01 08:39:57,423 			Learning rate: weights:   1.000e-05    
2023-04-01 08:39:57,423 			Last test performance: 98.94%
2023-04-01 08:39:57,423 ----------------
2023-04-01 08:40:00,368   67  => 120   		Training 486 pattern with 99.38% 	Forward time: 	 1.72 sec
2023-04-01 08:40:00,368 			Loss:    7.503e-04    			Backward time: 	 1.19 sec 
2023-04-01 08:40:00,456 			Learning rate: weights:   1.000e-05    
2023-04-01 08:40:00,456 			Last test performance: 98.94%
2023-04-01 08:40:00,457 ----------------
2023-04-01 08:40:04,196   67  => 121   		Training 486 pattern with 99.38% 	Forward time: 	 2.50 sec
2023-04-01 08:40:04,197 			Loss:    1.022e-03    			Backward time: 	 1.18 sec 
2023-04-01 08:40:04,420 			Learning rate: weights:   1.000e-05    
2023-04-01 08:40:04,420 			Last test performance: 98.94%
2023-04-01 08:40:04,420 ----------------
2023-04-01 08:40:06,609   67  => 122   		Training 486 pattern with 99.38% 	Forward time: 	 1.83 sec
2023-04-01 08:40:06,610 			Loss:    7.107e-04    			Backward time: 	 0.32 sec 
2023-04-01 08:40:06,855 			Learning rate: weights:   1.000e-05    
2023-04-01 08:40:06,855 			Last test performance: 98.94%
2023-04-01 08:40:06,856 ----------------
2023-04-01 08:40:11,551   67  => 123   		Training 486 pattern with 99.58% 	Forward time: 	 3.14 sec
2023-04-01 08:40:11,552 			Loss:    4.344e-04    			Backward time: 	 1.53 sec 
2023-04-01 08:40:12,091 			Learning rate: weights:   1.000e-05    
2023-04-01 08:40:12,092 			Last test performance: 98.94%
2023-04-01 08:40:12,092 ----------------
2023-04-01 08:40:16,033   67  => 124   		Training 486 pattern with 99.79% 	Forward time: 	 2.95 sec
2023-04-01 08:40:16,033 			Loss:    2.611e-04    			Backward time: 	 0.97 sec 
2023-04-01 08:40:16,146 
2023-04-01 08:40:16,146 Testing:
2023-04-01 08:40:16,381 		24 of 10000 with 91.67% 	 Time used:  0.23 sec
2023-04-01 08:40:16,540 		48 of 10000 with 95.83% 	 Time used:  0.16 sec
2023-04-01 08:40:16,728 		72 of 10000 with 97.22% 	 Time used:  0.19 sec
2023-04-01 08:40:16,912 		96 of 10000 with 97.92% 	 Time used:  0.18 sec
2023-04-01 08:40:17,081 		120 of 10000 with 98.33% 	 Time used:  0.17 sec
2023-04-01 08:40:17,264 		144 of 10000 with 97.92% 	 Time used:  0.18 sec
2023-04-01 08:40:17,456 		168 of 10000 with 98.21% 	 Time used:  0.19 sec
2023-04-01 08:40:17,688 		192 of 10000 with 98.44% 	 Time used:  0.23 sec
2023-04-01 08:40:17,844 		216 of 10000 with 98.61% 	 Time used:  0.15 sec
2023-04-01 08:40:18,054 		240 of 10000 with 98.33% 	 Time used:  0.21 sec
2023-04-01 08:40:18,275 		264 of 10000 with 98.48% 	 Time used:  0.22 sec
2023-04-01 08:40:18,479 		288 of 10000 with 98.61% 	 Time used:  0.20 sec
2023-04-01 08:40:18,681 		312 of 10000 with 98.72% 	 Time used:  0.20 sec
2023-04-01 08:40:18,900 		336 of 10000 with 98.81% 	 Time used:  0.22 sec
2023-04-01 08:40:19,125 		360 of 10000 with 98.89% 	 Time used:  0.22 sec
2023-04-01 08:40:19,347 		384 of 10000 with 98.96% 	 Time used:  0.22 sec
2023-04-01 08:40:19,532 		408 of 10000 with 99.02% 	 Time used:  0.18 sec
2023-04-01 08:40:19,762 		432 of 10000 with 99.07% 	 Time used:  0.23 sec
2023-04-01 08:40:19,969 		456 of 10000 with 98.68% 	 Time used:  0.21 sec
2023-04-01 08:40:20,194 		480 of 10000 with 98.75% 	 Time used:  0.22 sec
2023-04-01 08:40:20,385 		504 of 10000 with 98.81% 	 Time used:  0.19 sec
2023-04-01 08:40:20,606 		528 of 10000 with 98.86% 	 Time used:  0.22 sec
2023-04-01 08:40:20,782 		552 of 10000 with 98.91% 	 Time used:  0.17 sec
2023-04-01 08:40:20,973 		576 of 10000 with 98.78% 	 Time used:  0.19 sec
2023-04-01 08:40:21,207 		600 of 10000 with 98.83% 	 Time used:  0.23 sec
2023-04-01 08:40:21,371 		624 of 10000 with 98.88% 	 Time used:  0.16 sec
2023-04-01 08:40:21,577 		648 of 10000 with 98.92% 	 Time used:  0.20 sec
2023-04-01 08:40:21,819 		672 of 10000 with 98.96% 	 Time used:  0.24 sec
2023-04-01 08:40:21,991 		696 of 10000 with 98.99% 	 Time used:  0.17 sec
2023-04-01 08:40:22,193 		720 of 10000 with 99.03% 	 Time used:  0.20 sec
2023-04-01 08:40:22,351 		744 of 10000 with 99.06% 	 Time used:  0.16 sec
2023-04-01 08:40:22,524 		768 of 10000 with 98.96% 	 Time used:  0.17 sec
2023-04-01 08:40:22,761 		792 of 10000 with 98.86% 	 Time used:  0.24 sec
2023-04-01 08:40:22,955 		816 of 10000 with 98.77% 	 Time used:  0.19 sec
2023-04-01 08:40:23,186 		840 of 10000 with 98.81% 	 Time used:  0.23 sec
2023-04-01 08:40:23,395 		864 of 10000 with 98.84% 	 Time used:  0.20 sec
2023-04-01 08:40:23,637 		888 of 10000 with 98.87% 	 Time used:  0.24 sec
2023-04-01 08:40:23,805 		912 of 10000 with 98.68% 	 Time used:  0.17 sec
2023-04-01 08:40:24,037 		936 of 10000 with 98.72% 	 Time used:  0.23 sec
2023-04-01 08:40:24,261 		960 of 10000 with 98.75% 	 Time used:  0.22 sec
2023-04-01 08:40:24,492 		984 of 10000 with 98.78% 	 Time used:  0.23 sec
2023-04-01 08:40:24,719 		1008 of 10000 with 98.81% 	 Time used:  0.23 sec
2023-04-01 08:40:24,910 		1032 of 10000 with 98.84% 	 Time used:  0.19 sec
2023-04-01 08:40:25,120 		1056 of 10000 with 98.86% 	 Time used:  0.21 sec
2023-04-01 08:40:25,330 		1080 of 10000 with 98.80% 	 Time used:  0.21 sec
2023-04-01 08:40:25,560 		1104 of 10000 with 98.82% 	 Time used:  0.23 sec
2023-04-01 08:40:25,691 		1128 of 10000 with 98.85% 	 Time used:  0.13 sec
2023-04-01 08:40:25,990 		1152 of 10000 with 98.87% 	 Time used:  0.25 sec
2023-04-01 08:40:26,127 		1176 of 10000 with 98.89% 	 Time used:  0.14 sec
2023-04-01 08:40:26,320 		1200 of 10000 with 98.92% 	 Time used:  0.19 sec
2023-04-01 08:40:26,504 		1224 of 10000 with 98.94% 	 Time used:  0.18 sec
2023-04-01 08:40:26,691 		1248 of 10000 with 98.96% 	 Time used:  0.19 sec
2023-04-01 08:40:26,842 		1272 of 10000 with 98.98% 	 Time used:  0.15 sec
2023-04-01 08:40:26,985 		1296 of 10000 with 98.92% 	 Time used:  0.14 sec
2023-04-01 08:40:27,121 		1320 of 10000 with 98.94% 	 Time used:  0.13 sec
2023-04-01 08:40:27,263 		1344 of 10000 with 98.96% 	 Time used:  0.14 sec
2023-04-01 08:40:27,433 		1368 of 10000 with 98.98% 	 Time used:  0.17 sec
2023-04-01 08:40:27,590 		1392 of 10000 with 98.99% 	 Time used:  0.15 sec
2023-04-01 08:40:27,861 		1416 of 10000 with 99.01% 	 Time used:  0.24 sec
2023-04-01 08:40:28,085 		1440 of 10000 with 99.03% 	 Time used:  0.22 sec
2023-04-01 08:40:28,115 		1464 of 10000 with 99.04% 	 Time used:  0.03 sec
2023-04-01 08:40:28,265 		1488 of 10000 with 98.99% 	 Time used:  0.15 sec
2023-04-01 08:40:28,457 		1512 of 10000 with 99.01% 	 Time used:  0.19 sec
2023-04-01 08:40:28,700 		1536 of 10000 with 98.96% 	 Time used:  0.24 sec
2023-04-01 08:40:28,744 		1560 of 10000 with 98.97% 	 Time used:  0.04 sec
2023-04-01 08:40:28,814 		1584 of 10000 with 98.93% 	 Time used:  0.07 sec
2023-04-01 08:40:28,855 		1608 of 10000 with 98.94% 	 Time used:  0.04 sec
2023-04-01 08:40:28,896 		1632 of 10000 with 98.90% 	 Time used:  0.04 sec
2023-04-01 08:40:28,937 		1656 of 10000 with 98.91% 	 Time used:  0.04 sec
2023-04-01 08:40:28,978 		1680 of 10000 with 98.93% 	 Time used:  0.04 sec
2023-04-01 08:40:29,019 		1704 of 10000 with 98.94% 	 Time used:  0.04 sec
2023-04-01 08:40:29,061 		1728 of 10000 with 98.90% 	 Time used:  0.04 sec
2023-04-01 08:40:29,166 		1752 of 10000 with 98.92% 	 Time used:  0.07 sec
2023-04-01 08:40:29,207 		1776 of 10000 with 98.93% 	 Time used:  0.04 sec
2023-04-01 08:40:29,411 		1800 of 10000 with 98.94% 	 Time used:  0.20 sec
2023-04-01 08:40:29,584 		1824 of 10000 with 98.90% 	 Time used:  0.17 sec
2023-04-01 08:40:29,811 		1848 of 10000 with 98.92% 	 Time used:  0.23 sec
2023-04-01 08:40:30,032 		1872 of 10000 with 98.88% 	 Time used:  0.22 sec
2023-04-01 08:40:30,223 		1896 of 10000 with 98.89% 	 Time used:  0.19 sec
2023-04-01 08:40:30,460 		1920 of 10000 with 98.91% 	 Time used:  0.24 sec
2023-04-01 08:40:30,599 		1944 of 10000 with 98.92% 	 Time used:  0.14 sec
2023-04-01 08:40:30,804 		1968 of 10000 with 98.83% 	 Time used:  0.20 sec
2023-04-01 08:40:31,011 		1992 of 10000 with 98.85% 	 Time used:  0.21 sec
2023-04-01 08:40:31,226 		2016 of 10000 with 98.86% 	 Time used:  0.21 sec
2023-04-01 08:40:31,453 		2040 of 10000 with 98.87% 	 Time used:  0.22 sec
2023-04-01 08:40:31,580 		2064 of 10000 with 98.89% 	 Time used:  0.13 sec
2023-04-01 08:40:31,697 		2088 of 10000 with 98.85% 	 Time used:  0.12 sec
2023-04-01 08:40:31,827 		2112 of 10000 with 98.86% 	 Time used:  0.13 sec
2023-04-01 08:40:32,051 		2136 of 10000 with 98.88% 	 Time used:  0.22 sec
2023-04-01 08:40:32,265 		2160 of 10000 with 98.89% 	 Time used:  0.21 sec
2023-04-01 08:40:32,494 		2184 of 10000 with 98.90% 	 Time used:  0.23 sec
2023-04-01 08:40:32,649 		2208 of 10000 with 98.91% 	 Time used:  0.15 sec
2023-04-01 08:40:32,846 		2232 of 10000 with 98.92% 	 Time used:  0.20 sec
2023-04-01 08:40:33,039 		2256 of 10000 with 98.94% 	 Time used:  0.19 sec
2023-04-01 08:40:33,268 		2280 of 10000 with 98.95% 	 Time used:  0.23 sec
2023-04-01 08:40:33,460 		2304 of 10000 with 98.96% 	 Time used:  0.19 sec
2023-04-01 08:40:33,680 		2328 of 10000 with 98.97% 	 Time used:  0.22 sec
2023-04-01 08:40:33,876 		2352 of 10000 with 98.98% 	 Time used:  0.19 sec
2023-04-01 08:40:34,115 		2376 of 10000 with 98.99% 	 Time used:  0.24 sec
2023-04-01 08:40:34,331 		2400 of 10000 with 99.00% 	 Time used:  0.21 sec
2023-04-01 08:40:34,530 		2424 of 10000 with 99.01% 	 Time used:  0.20 sec
2023-04-01 08:40:34,750 		2448 of 10000 with 99.02% 	 Time used:  0.22 sec
2023-04-01 08:40:34,792 		2472 of 10000 with 99.03% 	 Time used:  0.04 sec
2023-04-01 08:40:34,942 		2496 of 10000 with 99.04% 	 Time used:  0.14 sec
2023-04-01 08:40:35,093 		2520 of 10000 with 99.05% 	 Time used:  0.15 sec
2023-04-01 08:40:35,293 		2544 of 10000 with 99.06% 	 Time used:  0.20 sec
2023-04-01 08:40:35,509 		2568 of 10000 with 99.07% 	 Time used:  0.21 sec
2023-04-01 08:40:35,671 		2592 of 10000 with 99.07% 	 Time used:  0.16 sec
2023-04-01 08:40:35,880 		2616 of 10000 with 99.04% 	 Time used:  0.21 sec
2023-04-01 08:40:36,114 		2640 of 10000 with 99.05% 	 Time used:  0.23 sec
2023-04-01 08:40:36,251 		2664 of 10000 with 99.06% 	 Time used:  0.14 sec
2023-04-01 08:40:36,423 		2688 of 10000 with 99.07% 	 Time used:  0.17 sec
2023-04-01 08:40:36,654 		2712 of 10000 with 99.08% 	 Time used:  0.23 sec
2023-04-01 08:40:36,685 		2736 of 10000 with 99.09% 	 Time used:  0.03 sec
2023-04-01 08:40:36,726 		2760 of 10000 with 99.09% 	 Time used:  0.04 sec
2023-04-01 08:40:36,771 		2784 of 10000 with 99.10% 	 Time used:  0.04 sec
2023-04-01 08:40:36,842 		2808 of 10000 with 99.11% 	 Time used:  0.07 sec
2023-04-01 08:40:36,883 		2832 of 10000 with 99.12% 	 Time used:  0.04 sec
2023-04-01 08:40:36,924 		2856 of 10000 with 99.12% 	 Time used:  0.04 sec
2023-04-01 08:40:36,966 		2880 of 10000 with 99.13% 	 Time used:  0.04 sec
2023-04-01 08:40:37,007 		2904 of 10000 with 99.14% 	 Time used:  0.04 sec
2023-04-01 08:40:37,059 		2928 of 10000 with 99.11% 	 Time used:  0.04 sec
2023-04-01 08:40:37,100 		2952 of 10000 with 99.12% 	 Time used:  0.04 sec
2023-04-01 08:40:37,141 		2976 of 10000 with 99.13% 	 Time used:  0.04 sec
2023-04-01 08:40:37,183 		3000 of 10000 with 99.13% 	 Time used:  0.04 sec
2023-04-01 08:40:37,257 		3024 of 10000 with 99.14% 	 Time used:  0.07 sec
2023-04-01 08:40:37,298 		3048 of 10000 with 99.15% 	 Time used:  0.04 sec
2023-04-01 08:40:37,340 		3072 of 10000 with 99.15% 	 Time used:  0.04 sec
2023-04-01 08:40:37,381 		3096 of 10000 with 99.16% 	 Time used:  0.04 sec
2023-04-01 08:40:37,421 		3120 of 10000 with 99.17% 	 Time used:  0.04 sec
2023-04-01 08:40:37,457 		3144 of 10000 with 99.17% 	 Time used:  0.04 sec
2023-04-01 08:40:37,495 		3168 of 10000 with 99.18% 	 Time used:  0.04 sec
2023-04-01 08:40:37,531 		3192 of 10000 with 99.15% 	 Time used:  0.03 sec
2023-04-01 08:40:37,568 		3216 of 10000 with 99.16% 	 Time used:  0.04 sec
2023-04-01 08:40:37,708 		3240 of 10000 with 99.17% 	 Time used:  0.14 sec
2023-04-01 08:40:37,858 		3264 of 10000 with 99.14% 	 Time used:  0.15 sec
2023-04-01 08:40:38,038 		3288 of 10000 with 99.12% 	 Time used:  0.18 sec
2023-04-01 08:40:38,218 		3312 of 10000 with 99.12% 	 Time used:  0.18 sec
2023-04-01 08:40:38,448 		3336 of 10000 with 99.13% 	 Time used:  0.23 sec
2023-04-01 08:40:38,478 		3360 of 10000 with 99.14% 	 Time used:  0.03 sec
2023-04-01 08:40:38,515 		3384 of 10000 with 99.14% 	 Time used:  0.04 sec
2023-04-01 08:40:38,551 		3408 of 10000 with 99.15% 	 Time used:  0.04 sec
2023-04-01 08:40:38,588 		3432 of 10000 with 99.16% 	 Time used:  0.04 sec
2023-04-01 08:40:38,624 		3456 of 10000 with 99.10% 	 Time used:  0.04 sec
2023-04-01 08:40:38,661 		3480 of 10000 with 99.08% 	 Time used:  0.04 sec
2023-04-01 08:40:38,800 		3504 of 10000 with 99.09% 	 Time used:  0.14 sec
2023-04-01 08:40:38,948 		3528 of 10000 with 99.09% 	 Time used:  0.15 sec
2023-04-01 08:40:39,092 		3552 of 10000 with 99.10% 	 Time used:  0.14 sec
2023-04-01 08:40:39,242 		3576 of 10000 with 99.08% 	 Time used:  0.15 sec
2023-04-01 08:40:39,378 		3600 of 10000 with 99.08% 	 Time used:  0.13 sec
2023-04-01 08:40:39,419 		3624 of 10000 with 99.09% 	 Time used:  0.04 sec
2023-04-01 08:40:39,475 		3648 of 10000 with 99.10% 	 Time used:  0.04 sec
2023-04-01 08:40:39,639 		3672 of 10000 with 99.10% 	 Time used:  0.16 sec
2023-04-01 08:40:39,825 		3696 of 10000 with 99.08% 	 Time used:  0.18 sec
2023-04-01 08:40:39,969 		3720 of 10000 with 99.06% 	 Time used:  0.14 sec
2023-04-01 08:40:40,155 		3744 of 10000 with 99.07% 	 Time used:  0.18 sec
2023-04-01 08:40:40,366 		3768 of 10000 with 99.07% 	 Time used:  0.21 sec
2023-04-01 08:40:40,551 		3792 of 10000 with 99.08% 	 Time used:  0.18 sec
2023-04-01 08:40:40,804 		3816 of 10000 with 99.06% 	 Time used:  0.25 sec
2023-04-01 08:40:40,934 		3840 of 10000 with 99.06% 	 Time used:  0.13 sec
2023-04-01 08:40:41,152 		3864 of 10000 with 99.07% 	 Time used:  0.22 sec
2023-04-01 08:40:41,532 		3888 of 10000 with 99.07% 	 Time used:  0.25 sec
2023-04-01 08:40:41,572 		3912 of 10000 with 99.08% 	 Time used:  0.04 sec
2023-04-01 08:40:41,819 		3936 of 10000 with 99.09% 	 Time used:  0.24 sec
2023-04-01 08:40:41,990 		3960 of 10000 with 99.09% 	 Time used:  0.17 sec
2023-04-01 08:40:42,176 		3984 of 10000 with 99.10% 	 Time used:  0.18 sec
2023-04-01 08:40:42,396 		4008 of 10000 with 99.08% 	 Time used:  0.22 sec
2023-04-01 08:40:42,600 		4032 of 10000 with 99.08% 	 Time used:  0.20 sec
2023-04-01 08:40:42,815 		4056 of 10000 with 99.06% 	 Time used:  0.21 sec
2023-04-01 08:40:43,000 		4080 of 10000 with 99.07% 	 Time used:  0.18 sec
2023-04-01 08:40:43,037 		4104 of 10000 with 99.07% 	 Time used:  0.04 sec
2023-04-01 08:40:43,074 		4128 of 10000 with 99.08% 	 Time used:  0.04 sec
2023-04-01 08:40:43,111 		4152 of 10000 with 99.08% 	 Time used:  0.04 sec
2023-04-01 08:40:43,147 		4176 of 10000 with 99.07% 	 Time used:  0.04 sec
2023-04-01 08:40:43,184 		4200 of 10000 with 99.05% 	 Time used:  0.04 sec
2023-04-01 08:40:43,221 		4224 of 10000 with 99.05% 	 Time used:  0.04 sec
2023-04-01 08:40:43,258 		4248 of 10000 with 99.06% 	 Time used:  0.04 sec
2023-04-01 08:40:43,295 		4272 of 10000 with 99.06% 	 Time used:  0.04 sec
2023-04-01 08:40:43,332 		4296 of 10000 with 99.07% 	 Time used:  0.04 sec
2023-04-01 08:40:43,369 		4320 of 10000 with 99.07% 	 Time used:  0.04 sec
2023-04-01 08:40:43,406 		4344 of 10000 with 99.08% 	 Time used:  0.04 sec
2023-04-01 08:40:43,443 		4368 of 10000 with 99.06% 	 Time used:  0.04 sec
2023-04-01 08:40:43,480 		4392 of 10000 with 99.04% 	 Time used:  0.04 sec
2023-04-01 08:40:43,516 		4416 of 10000 with 99.05% 	 Time used:  0.04 sec
2023-04-01 08:40:43,553 		4440 of 10000 with 99.03% 	 Time used:  0.04 sec
2023-04-01 08:40:43,590 		4464 of 10000 with 99.04% 	 Time used:  0.04 sec
2023-04-01 08:40:43,627 		4488 of 10000 with 99.04% 	 Time used:  0.04 sec
2023-04-01 08:40:43,664 		4512 of 10000 with 99.00% 	 Time used:  0.04 sec
2023-04-01 08:40:43,701 		4536 of 10000 with 99.01% 	 Time used:  0.04 sec
2023-04-01 08:40:43,737 		4560 of 10000 with 99.01% 	 Time used:  0.04 sec
2023-04-01 08:40:43,774 		4584 of 10000 with 99.02% 	 Time used:  0.04 sec
2023-04-01 08:40:43,811 		4608 of 10000 with 99.02% 	 Time used:  0.04 sec
2023-04-01 08:40:43,904 		4632 of 10000 with 99.03% 	 Time used:  0.09 sec
2023-04-01 08:40:43,943 		4656 of 10000 with 99.03% 	 Time used:  0.04 sec
2023-04-01 08:40:44,135 		4680 of 10000 with 99.04% 	 Time used:  0.19 sec
2023-04-01 08:40:44,377 		4704 of 10000 with 99.04% 	 Time used:  0.24 sec
2023-04-01 08:40:44,567 		4728 of 10000 with 99.03% 	 Time used:  0.19 sec
2023-04-01 08:40:44,797 		4752 of 10000 with 99.03% 	 Time used:  0.23 sec
2023-04-01 08:40:44,952 		4776 of 10000 with 99.04% 	 Time used:  0.15 sec
2023-04-01 08:40:45,200 		4800 of 10000 with 99.04% 	 Time used:  0.25 sec
2023-04-01 08:40:45,231 		4824 of 10000 with 99.05% 	 Time used:  0.03 sec
2023-04-01 08:40:45,422 		4848 of 10000 with 99.03% 	 Time used:  0.19 sec
2023-04-01 08:40:45,627 		4872 of 10000 with 99.04% 	 Time used:  0.20 sec
2023-04-01 08:40:45,858 		4896 of 10000 with 99.04% 	 Time used:  0.23 sec
2023-04-01 08:40:46,054 		4920 of 10000 with 99.04% 	 Time used:  0.19 sec
2023-04-01 08:40:46,220 		4944 of 10000 with 99.05% 	 Time used:  0.16 sec
2023-04-01 08:40:46,396 		4968 of 10000 with 99.05% 	 Time used:  0.17 sec
2023-04-01 08:40:46,571 		4992 of 10000 with 99.06% 	 Time used:  0.17 sec
2023-04-01 08:40:46,780 		5016 of 10000 with 99.04% 	 Time used:  0.21 sec
2023-04-01 08:40:47,020 		5040 of 10000 with 99.05% 	 Time used:  0.24 sec
2023-04-01 08:40:47,210 		5064 of 10000 with 99.05% 	 Time used:  0.19 sec
2023-04-01 08:40:47,438 		5088 of 10000 with 99.06% 	 Time used:  0.23 sec
2023-04-01 08:40:47,474 		5112 of 10000 with 99.06% 	 Time used:  0.03 sec
2023-04-01 08:40:47,655 		5136 of 10000 with 99.07% 	 Time used:  0.18 sec
2023-04-01 08:40:47,871 		5160 of 10000 with 99.07% 	 Time used:  0.21 sec
2023-04-01 08:40:48,082 		5184 of 10000 with 99.07% 	 Time used:  0.21 sec
2023-04-01 08:40:48,314 		5208 of 10000 with 99.08% 	 Time used:  0.23 sec
2023-04-01 08:40:48,453 		5232 of 10000 with 99.08% 	 Time used:  0.14 sec
2023-04-01 08:40:48,668 		5256 of 10000 with 99.09% 	 Time used:  0.21 sec
2023-04-01 08:40:48,834 		5280 of 10000 with 99.09% 	 Time used:  0.16 sec
2023-04-01 08:40:49,043 		5304 of 10000 with 99.10% 	 Time used:  0.21 sec
2023-04-01 08:40:49,276 		5328 of 10000 with 99.08% 	 Time used:  0.22 sec
2023-04-01 08:40:49,305 		5352 of 10000 with 99.07% 	 Time used:  0.03 sec
2023-04-01 08:40:49,346 		5376 of 10000 with 99.07% 	 Time used:  0.04 sec
2023-04-01 08:40:49,495 		5400 of 10000 with 99.07% 	 Time used:  0.15 sec
2023-04-01 08:40:49,719 		5424 of 10000 with 99.06% 	 Time used:  0.22 sec
2023-04-01 08:40:49,944 		5448 of 10000 with 99.06% 	 Time used:  0.22 sec
2023-04-01 08:40:50,069 		5472 of 10000 with 99.05% 	 Time used:  0.12 sec
2023-04-01 08:40:50,223 		5496 of 10000 with 99.04% 	 Time used:  0.15 sec
2023-04-01 08:40:50,387 		5520 of 10000 with 99.02% 	 Time used:  0.16 sec
2023-04-01 08:40:50,552 		5544 of 10000 with 99.03% 	 Time used:  0.16 sec
2023-04-01 08:40:50,723 		5568 of 10000 with 99.03% 	 Time used:  0.17 sec
2023-04-01 08:40:50,930 		5592 of 10000 with 99.03% 	 Time used:  0.21 sec
2023-04-01 08:40:51,155 		5616 of 10000 with 99.02% 	 Time used:  0.22 sec
2023-04-01 08:40:51,381 		5640 of 10000 with 99.01% 	 Time used:  0.22 sec
2023-04-01 08:40:51,545 		5664 of 10000 with 99.01% 	 Time used:  0.16 sec
2023-04-01 08:40:51,776 		5688 of 10000 with 99.00% 	 Time used:  0.23 sec
2023-04-01 08:40:51,992 		5712 of 10000 with 99.00% 	 Time used:  0.19 sec
2023-04-01 08:40:52,181 		5736 of 10000 with 98.99% 	 Time used:  0.19 sec
2023-04-01 08:40:52,362 		5760 of 10000 with 98.99% 	 Time used:  0.18 sec
2023-04-01 08:40:52,586 		5784 of 10000 with 99.00% 	 Time used:  0.22 sec
2023-04-01 08:40:52,795 		5808 of 10000 with 99.00% 	 Time used:  0.21 sec
2023-04-01 08:40:52,988 		5832 of 10000 with 98.99% 	 Time used:  0.19 sec
2023-04-01 08:40:53,232 		5856 of 10000 with 98.99% 	 Time used:  0.24 sec
2023-04-01 08:40:53,397 		5880 of 10000 with 99.00% 	 Time used:  0.16 sec
2023-04-01 08:40:53,611 		5904 of 10000 with 99.00% 	 Time used:  0.21 sec
2023-04-01 08:40:53,838 		5928 of 10000 with 99.00% 	 Time used:  0.23 sec
2023-04-01 08:40:54,025 		5952 of 10000 with 99.01% 	 Time used:  0.19 sec
2023-04-01 08:40:54,266 		5976 of 10000 with 99.01% 	 Time used:  0.24 sec
2023-04-01 08:40:54,408 		6000 of 10000 with 99.02% 	 Time used:  0.14 sec
2023-04-01 08:40:54,614 		6024 of 10000 with 99.02% 	 Time used:  0.20 sec
2023-04-01 08:40:54,809 		6048 of 10000 with 99.01% 	 Time used:  0.19 sec
2023-04-01 08:40:55,035 		6072 of 10000 with 99.01% 	 Time used:  0.22 sec
2023-04-01 08:40:55,193 		6096 of 10000 with 99.00% 	 Time used:  0.16 sec
2023-04-01 08:40:55,436 		6120 of 10000 with 98.97% 	 Time used:  0.23 sec
2023-04-01 08:40:55,630 		6144 of 10000 with 98.97% 	 Time used:  0.19 sec
2023-04-01 08:40:55,851 		6168 of 10000 with 98.96% 	 Time used:  0.22 sec
2023-04-01 08:40:56,060 		6192 of 10000 with 98.97% 	 Time used:  0.21 sec
2023-04-01 08:40:56,266 		6216 of 10000 with 98.97% 	 Time used:  0.20 sec
2023-04-01 08:40:56,468 		6240 of 10000 with 98.97% 	 Time used:  0.20 sec
2023-04-01 08:40:56,709 		6264 of 10000 with 98.98% 	 Time used:  0.24 sec
2023-04-01 08:40:56,885 		6288 of 10000 with 98.98% 	 Time used:  0.17 sec
2023-04-01 08:40:57,082 		6312 of 10000 with 98.99% 	 Time used:  0.20 sec
2023-04-01 08:40:57,249 		6336 of 10000 with 98.99% 	 Time used:  0.17 sec
2023-04-01 08:40:57,496 		6360 of 10000 with 98.99% 	 Time used:  0.25 sec
2023-04-01 08:40:57,640 		6384 of 10000 with 98.98% 	 Time used:  0.14 sec
2023-04-01 08:40:57,840 		6408 of 10000 with 98.99% 	 Time used:  0.20 sec
2023-04-01 08:40:58,038 		6432 of 10000 with 98.97% 	 Time used:  0.20 sec
2023-04-01 08:40:58,183 		6456 of 10000 with 98.98% 	 Time used:  0.14 sec
2023-04-01 08:40:58,387 		6480 of 10000 with 98.98% 	 Time used:  0.20 sec
2023-04-01 08:40:58,621 		6504 of 10000 with 98.97% 	 Time used:  0.23 sec
2023-04-01 08:40:58,756 		6528 of 10000 with 98.97% 	 Time used:  0.13 sec
2023-04-01 08:40:58,919 		6552 of 10000 with 98.98% 	 Time used:  0.16 sec
2023-04-01 08:40:59,073 		6576 of 10000 with 98.98% 	 Time used:  0.15 sec
2023-04-01 08:40:59,244 		6600 of 10000 with 98.98% 	 Time used:  0.17 sec
2023-04-01 08:40:59,420 		6624 of 10000 with 98.99% 	 Time used:  0.17 sec
2023-04-01 08:40:59,626 		6648 of 10000 with 98.99% 	 Time used:  0.20 sec
2023-04-01 08:40:59,822 		6672 of 10000 with 99.00% 	 Time used:  0.19 sec
2023-04-01 08:41:00,006 		6696 of 10000 with 99.00% 	 Time used:  0.18 sec
2023-04-01 08:41:00,204 		6720 of 10000 with 98.99% 	 Time used:  0.20 sec
2023-04-01 08:41:00,421 		6744 of 10000 with 98.96% 	 Time used:  0.22 sec
2023-04-01 08:41:00,491 		6768 of 10000 with 98.97% 	 Time used:  0.07 sec
2023-04-01 08:41:00,548 		6792 of 10000 with 98.95% 	 Time used:  0.06 sec
2023-04-01 08:41:00,589 		6816 of 10000 with 98.94% 	 Time used:  0.04 sec
2023-04-01 08:41:00,674 		6840 of 10000 with 98.95% 	 Time used:  0.08 sec
2023-04-01 08:41:00,859 		6864 of 10000 with 98.95% 	 Time used:  0.18 sec
2023-04-01 08:41:01,049 		6888 of 10000 with 98.95% 	 Time used:  0.19 sec
2023-04-01 08:41:01,223 		6912 of 10000 with 98.96% 	 Time used:  0.17 sec
2023-04-01 08:41:01,480 		6936 of 10000 with 98.96% 	 Time used:  0.26 sec
2023-04-01 08:41:01,686 		6960 of 10000 with 98.97% 	 Time used:  0.20 sec
2023-04-01 08:41:01,877 		6984 of 10000 with 98.95% 	 Time used:  0.19 sec
2023-04-01 08:41:02,114 		7008 of 10000 with 98.96% 	 Time used:  0.24 sec
2023-04-01 08:41:02,333 		7032 of 10000 with 98.95% 	 Time used:  0.22 sec
2023-04-01 08:41:02,499 		7056 of 10000 with 98.95% 	 Time used:  0.16 sec
2023-04-01 08:41:02,706 		7080 of 10000 with 98.95% 	 Time used:  0.20 sec
2023-04-01 08:41:02,936 		7104 of 10000 with 98.96% 	 Time used:  0.23 sec
2023-04-01 08:41:02,969 		7128 of 10000 with 98.96% 	 Time used:  0.03 sec
2023-04-01 08:41:03,000 		7152 of 10000 with 98.97% 	 Time used:  0.03 sec
2023-04-01 08:41:03,210 		7176 of 10000 with 98.97% 	 Time used:  0.21 sec
2023-04-01 08:41:03,445 		7200 of 10000 with 98.97% 	 Time used:  0.23 sec
2023-04-01 08:41:03,588 		7224 of 10000 with 98.98% 	 Time used:  0.14 sec
2023-04-01 08:41:03,828 		7248 of 10000 with 98.98% 	 Time used:  0.24 sec
2023-04-01 08:41:04,024 		7272 of 10000 with 98.97% 	 Time used:  0.19 sec
2023-04-01 08:41:04,222 		7296 of 10000 with 98.97% 	 Time used:  0.20 sec
2023-04-01 08:41:04,456 		7320 of 10000 with 98.96% 	 Time used:  0.23 sec
2023-04-01 08:41:04,697 		7344 of 10000 with 98.95% 	 Time used:  0.22 sec
2023-04-01 08:41:04,870 		7368 of 10000 with 98.95% 	 Time used:  0.17 sec
2023-04-01 08:41:05,304 		7392 of 10000 with 98.93% 	 Time used:  0.43 sec
2023-04-01 08:41:05,334 		7416 of 10000 with 98.93% 	 Time used:  0.03 sec
2023-04-01 08:41:05,375 		7440 of 10000 with 98.94% 	 Time used:  0.04 sec
2023-04-01 08:41:05,417 		7464 of 10000 with 98.94% 	 Time used:  0.04 sec
2023-04-01 08:41:05,458 		7488 of 10000 with 98.94% 	 Time used:  0.04 sec
2023-04-01 08:41:05,508 		7512 of 10000 with 98.95% 	 Time used:  0.05 sec
2023-04-01 08:41:05,550 		7536 of 10000 with 98.95% 	 Time used:  0.04 sec
2023-04-01 08:41:05,591 		7560 of 10000 with 98.93% 	 Time used:  0.04 sec
2023-04-01 08:41:05,633 		7584 of 10000 with 98.93% 	 Time used:  0.04 sec
2023-04-01 08:41:05,782 		7608 of 10000 with 98.94% 	 Time used:  0.15 sec
2023-04-01 08:41:05,955 		7632 of 10000 with 98.94% 	 Time used:  0.17 sec
2023-04-01 08:41:06,175 		7656 of 10000 with 98.94% 	 Time used:  0.22 sec
2023-04-01 08:41:06,403 		7680 of 10000 with 98.95% 	 Time used:  0.23 sec
2023-04-01 08:41:06,591 		7704 of 10000 with 98.95% 	 Time used:  0.19 sec
2023-04-01 08:41:06,845 		7728 of 10000 with 98.94% 	 Time used:  0.25 sec
2023-04-01 08:41:07,008 		7752 of 10000 with 98.94% 	 Time used:  0.16 sec
2023-04-01 08:41:07,167 		7776 of 10000 with 98.95% 	 Time used:  0.16 sec
2023-04-01 08:41:07,403 		7800 of 10000 with 98.95% 	 Time used:  0.23 sec
2023-04-01 08:41:07,624 		7824 of 10000 with 98.95% 	 Time used:  0.22 sec
2023-04-01 08:41:07,746 		7848 of 10000 with 98.96% 	 Time used:  0.12 sec
2023-04-01 08:41:07,952 		7872 of 10000 with 98.96% 	 Time used:  0.20 sec
2023-04-01 08:41:08,176 		7896 of 10000 with 98.96% 	 Time used:  0.22 sec
2023-04-01 08:41:08,411 		7920 of 10000 with 98.96% 	 Time used:  0.23 sec
2023-04-01 08:41:08,559 		7944 of 10000 with 98.97% 	 Time used:  0.15 sec
2023-04-01 08:41:08,780 		7968 of 10000 with 98.97% 	 Time used:  0.22 sec
2023-04-01 08:41:09,009 		7992 of 10000 with 98.97% 	 Time used:  0.23 sec
2023-04-01 08:41:09,150 		8016 of 10000 with 98.94% 	 Time used:  0.14 sec
2023-04-01 08:41:09,359 		8040 of 10000 with 98.94% 	 Time used:  0.21 sec
2023-04-01 08:41:09,544 		8064 of 10000 with 98.95% 	 Time used:  0.18 sec
2023-04-01 08:41:09,798 		8088 of 10000 with 98.92% 	 Time used:  0.23 sec
2023-04-01 08:41:09,948 		8112 of 10000 with 98.93% 	 Time used:  0.15 sec
2023-04-01 08:41:10,092 		8136 of 10000 with 98.93% 	 Time used:  0.14 sec
2023-04-01 08:41:10,193 		8160 of 10000 with 98.93% 	 Time used:  0.10 sec
2023-04-01 08:41:10,272 		8184 of 10000 with 98.94% 	 Time used:  0.07 sec
2023-04-01 08:41:10,345 		8208 of 10000 with 98.93% 	 Time used:  0.07 sec
2023-04-01 08:41:10,419 		8232 of 10000 with 98.93% 	 Time used:  0.07 sec
2023-04-01 08:41:10,520 		8256 of 10000 with 98.93% 	 Time used:  0.10 sec
2023-04-01 08:41:10,597 		8280 of 10000 with 98.94% 	 Time used:  0.04 sec
2023-04-01 08:41:10,638 		8304 of 10000 with 98.94% 	 Time used:  0.04 sec
2023-04-01 08:41:10,752 		8328 of 10000 with 98.93% 	 Time used:  0.11 sec
2023-04-01 08:41:10,929 		8352 of 10000 with 98.92% 	 Time used:  0.18 sec
2023-04-01 08:41:11,138 		8376 of 10000 with 98.91% 	 Time used:  0.21 sec
2023-04-01 08:41:11,359 		8400 of 10000 with 98.92% 	 Time used:  0.22 sec
2023-04-01 08:41:11,392 		8424 of 10000 with 98.92% 	 Time used:  0.03 sec
2023-04-01 08:41:11,570 		8448 of 10000 with 98.92% 	 Time used:  0.18 sec
2023-04-01 08:41:11,792 		8472 of 10000 with 98.93% 	 Time used:  0.22 sec
2023-04-01 08:41:12,009 		8496 of 10000 with 98.92% 	 Time used:  0.22 sec
2023-04-01 08:41:12,230 		8520 of 10000 with 98.91% 	 Time used:  0.22 sec
2023-04-01 08:41:12,271 		8544 of 10000 with 98.91% 	 Time used:  0.04 sec
2023-04-01 08:41:12,341 		8568 of 10000 with 98.91% 	 Time used:  0.07 sec
2023-04-01 08:41:12,683 		8592 of 10000 with 98.92% 	 Time used:  0.34 sec
2023-04-01 08:41:12,858 		8616 of 10000 with 98.92% 	 Time used:  0.17 sec
2023-04-01 08:41:13,063 		8640 of 10000 with 98.91% 	 Time used:  0.20 sec
2023-04-01 08:41:13,278 		8664 of 10000 with 98.90% 	 Time used:  0.21 sec
2023-04-01 08:41:13,470 		8688 of 10000 with 98.91% 	 Time used:  0.19 sec
2023-04-01 08:41:13,687 		8712 of 10000 with 98.91% 	 Time used:  0.22 sec
2023-04-01 08:41:13,843 		8736 of 10000 with 98.90% 	 Time used:  0.15 sec
2023-04-01 08:41:14,043 		8760 of 10000 with 98.90% 	 Time used:  0.20 sec
2023-04-01 08:41:14,282 		8784 of 10000 with 98.91% 	 Time used:  0.24 sec
2023-04-01 08:41:14,314 		8808 of 10000 with 98.90% 	 Time used:  0.03 sec
2023-04-01 08:41:14,355 		8832 of 10000 with 98.89% 	 Time used:  0.04 sec
2023-04-01 08:41:14,423 		8856 of 10000 with 98.89% 	 Time used:  0.04 sec
2023-04-01 08:41:14,497 		8880 of 10000 with 98.89% 	 Time used:  0.07 sec
2023-04-01 08:41:14,730 		8904 of 10000 with 98.89% 	 Time used:  0.23 sec
2023-04-01 08:41:14,863 		8928 of 10000 with 98.89% 	 Time used:  0.13 sec
2023-04-01 08:41:15,060 		8952 of 10000 with 98.89% 	 Time used:  0.19 sec
2023-04-01 08:41:15,261 		8976 of 10000 with 98.90% 	 Time used:  0.20 sec
2023-04-01 08:41:15,476 		9000 of 10000 with 98.90% 	 Time used:  0.21 sec
2023-04-01 08:41:15,660 		9024 of 10000 with 98.90% 	 Time used:  0.18 sec
2023-04-01 08:41:15,878 		9048 of 10000 with 98.91% 	 Time used:  0.22 sec
2023-04-01 08:41:16,102 		9072 of 10000 with 98.91% 	 Time used:  0.22 sec
2023-04-01 08:41:16,131 		9096 of 10000 with 98.90% 	 Time used:  0.03 sec
2023-04-01 08:41:16,172 		9120 of 10000 with 98.90% 	 Time used:  0.04 sec
2023-04-01 08:41:16,213 		9144 of 10000 with 98.91% 	 Time used:  0.04 sec
2023-04-01 08:41:16,254 		9168 of 10000 with 98.91% 	 Time used:  0.04 sec
2023-04-01 08:41:16,296 		9192 of 10000 with 98.91% 	 Time used:  0.04 sec
2023-04-01 08:41:16,368 		9216 of 10000 with 98.90% 	 Time used:  0.04 sec
2023-04-01 08:41:16,409 		9240 of 10000 with 98.90% 	 Time used:  0.04 sec
2023-04-01 08:41:16,448 		9264 of 10000 with 98.90% 	 Time used:  0.04 sec
2023-04-01 08:41:16,489 		9288 of 10000 with 98.90% 	 Time used:  0.04 sec
2023-04-01 08:41:16,563 		9312 of 10000 with 98.90% 	 Time used:  0.07 sec
2023-04-01 08:41:16,604 		9336 of 10000 with 98.91% 	 Time used:  0.04 sec
2023-04-01 08:41:16,681 		9360 of 10000 with 98.91% 	 Time used:  0.08 sec
2023-04-01 08:41:16,725 		9384 of 10000 with 98.91% 	 Time used:  0.04 sec
2023-04-01 08:41:16,766 		9408 of 10000 with 98.92% 	 Time used:  0.04 sec
2023-04-01 08:41:16,805 		9432 of 10000 with 98.92% 	 Time used:  0.04 sec
2023-04-01 08:41:16,846 		9456 of 10000 with 98.91% 	 Time used:  0.04 sec
2023-04-01 08:41:16,915 		9480 of 10000 with 98.90% 	 Time used:  0.07 sec
2023-04-01 08:41:17,003 		9504 of 10000 with 98.91% 	 Time used:  0.09 sec
2023-04-01 08:41:17,044 		9528 of 10000 with 98.91% 	 Time used:  0.04 sec
2023-04-01 08:41:17,195 		9552 of 10000 with 98.90% 	 Time used:  0.15 sec
2023-04-01 08:41:17,353 		9576 of 10000 with 98.90% 	 Time used:  0.16 sec
2023-04-01 08:41:17,536 		9600 of 10000 with 98.91% 	 Time used:  0.18 sec
2023-04-01 08:41:17,740 		9624 of 10000 with 98.90% 	 Time used:  0.20 sec
2023-04-01 08:41:17,935 		9648 of 10000 with 98.88% 	 Time used:  0.19 sec
2023-04-01 08:41:18,101 		9672 of 10000 with 98.87% 	 Time used:  0.17 sec
2023-04-01 08:41:18,279 		9696 of 10000 with 98.88% 	 Time used:  0.18 sec
2023-04-01 08:41:18,431 		9720 of 10000 with 98.88% 	 Time used:  0.15 sec
2023-04-01 08:41:18,691 		9744 of 10000 with 98.88% 	 Time used:  0.26 sec
2023-04-01 08:41:18,853 		9768 of 10000 with 98.87% 	 Time used:  0.16 sec
2023-04-01 08:41:19,467 		9792 of 10000 with 98.88% 	 Time used:  0.61 sec
2023-04-01 08:41:19,509 		9816 of 10000 with 98.88% 	 Time used:  0.04 sec
2023-04-01 08:41:19,743 		9840 of 10000 with 98.88% 	 Time used:  0.23 sec
2023-04-01 08:41:19,986 		9864 of 10000 with 98.88% 	 Time used:  0.24 sec
2023-04-01 08:41:20,024 		9888 of 10000 with 98.88% 	 Time used:  0.04 sec
2023-04-01 08:41:20,098 		9912 of 10000 with 98.88% 	 Time used:  0.07 sec
2023-04-01 08:41:20,345 		9936 of 10000 with 98.88% 	 Time used:  0.24 sec
2023-04-01 08:41:20,514 		9960 of 10000 with 98.89% 	 Time used:  0.16 sec
2023-04-01 08:41:20,759 		9984 of 10000 with 98.89% 	 Time used:  0.24 sec
2023-04-01 08:41:20,913 		10000 of 10000 with 98.88% 	 Time used:  0.15 sec
2023-04-01 08:41:20,913 
2023-04-01 08:41:20,935 			Learning rate: weights:   1.000e-05    
2023-04-01 08:41:20,963 			Last test performance: 98.88%
2023-04-01 08:41:20,963 ----------------
2023-04-01 08:41:23,388   68  =>  0    		Training 486 pattern with 100.00% 	Forward time: 	 1.99 sec
2023-04-01 08:41:23,388 			Loss:    3.038e-04    			Backward time: 	 0.43 sec 
2023-04-01 08:41:23,987 			Learning rate: weights:   1.000e-05    
2023-04-01 08:41:23,987 			Last test performance: 98.88%
2023-04-01 08:41:23,988 ----------------
2023-04-01 08:41:27,930   68  =>  1    		Training 486 pattern with 99.79% 	Forward time: 	 2.94 sec
2023-04-01 08:41:27,930 			Loss:    4.054e-04    			Backward time: 	 0.98 sec 
2023-04-01 08:41:28,067 			Learning rate: weights:   1.000e-05    
2023-04-01 08:41:28,067 			Last test performance: 98.88%
2023-04-01 08:41:28,067 ----------------
2023-04-01 08:41:31,544   68  =>  2    		Training 486 pattern with 99.58% 	Forward time: 	 2.42 sec
2023-04-01 08:41:31,545 			Loss:    4.179e-04    			Backward time: 	 1.02 sec 
2023-04-01 08:41:31,720 			Learning rate: weights:   1.000e-05    
2023-04-01 08:41:31,722 			Last test performance: 98.88%
2023-04-01 08:41:31,722 ----------------
2023-04-01 08:41:34,929   68  =>  3    		Training 486 pattern with 99.17% 	Forward time: 	 2.28 sec
2023-04-01 08:41:34,929 			Loss:    9.409e-04    			Backward time: 	 0.90 sec 
2023-04-01 08:41:35,239 			Learning rate: weights:   1.000e-05    
2023-04-01 08:41:35,240 			Last test performance: 98.88%
2023-04-01 08:41:35,240 ----------------
2023-04-01 08:41:37,831   68  =>  4    		Training 486 pattern with 99.38% 	Forward time: 	 1.67 sec
2023-04-01 08:41:37,831 			Loss:    6.464e-04    			Backward time: 	 0.90 sec 
2023-04-01 08:41:38,011 			Learning rate: weights:   1.000e-05    
2023-04-01 08:41:38,011 			Last test performance: 98.88%
2023-04-01 08:41:38,012 ----------------
2023-04-01 08:41:41,407   68  =>  5    		Training 486 pattern with 99.58% 	Forward time: 	 2.64 sec
2023-04-01 08:41:41,407 			Loss:    7.409e-04    			Backward time: 	 0.73 sec 
2023-04-01 08:41:41,510 			Learning rate: weights:   1.000e-05    
2023-04-01 08:41:41,510 			Last test performance: 98.88%
2023-04-01 08:41:41,510 ----------------
2023-04-01 08:41:43,999   68  =>  6    		Training 486 pattern with 99.58% 	Forward time: 	 2.01 sec
2023-04-01 08:41:44,000 			Loss:    5.637e-04    			Backward time: 	 0.45 sec 
2023-04-01 08:41:44,141 			Learning rate: weights:   1.000e-05    
2023-04-01 08:41:44,141 			Last test performance: 98.88%
2023-04-01 08:41:44,141 ----------------
2023-04-01 08:41:47,991   68  =>  7    		Training 486 pattern with 100.00% 	Forward time: 	 2.83 sec
2023-04-01 08:41:47,991 			Loss:    3.321e-04    			Backward time: 	 1.00 sec 
2023-04-01 08:41:48,339 			Learning rate: weights:   1.000e-05    
2023-04-01 08:41:48,340 			Last test performance: 98.88%
2023-04-01 08:41:48,340 ----------------
2023-04-01 08:41:51,902   68  =>  8    		Training 486 pattern with 98.96% 	Forward time: 	 2.25 sec
2023-04-01 08:41:51,902 			Loss:    1.338e-03    			Backward time: 	 1.28 sec 
2023-04-01 08:41:52,051 			Learning rate: weights:   1.000e-05    
2023-04-01 08:41:52,051 			Last test performance: 98.88%
2023-04-01 08:41:52,051 ----------------
2023-04-01 08:41:54,493   68  =>  9    		Training 486 pattern with 99.38% 	Forward time: 	 1.55 sec
2023-04-01 08:41:54,493 			Loss:    7.360e-04    			Backward time: 	 0.68 sec 
2023-04-01 08:41:54,755 			Learning rate: weights:   1.000e-05    
2023-04-01 08:41:54,755 			Last test performance: 98.88%
2023-04-01 08:41:54,755 ----------------
2023-04-01 08:41:57,147   68  =>  10   		Training 486 pattern with 99.79% 	Forward time: 	 1.72 sec
2023-04-01 08:41:57,147 			Loss:    7.623e-04    			Backward time: 	 0.63 sec 
2023-04-01 08:41:57,671 			Learning rate: weights:   1.000e-05    
2023-04-01 08:41:57,671 			Last test performance: 98.88%
2023-04-01 08:41:57,672 ----------------
2023-04-01 08:42:00,726   68  =>  11   		Training 486 pattern with 99.58% 	Forward time: 	 2.28 sec
2023-04-01 08:42:00,727 			Loss:    5.816e-04    			Backward time: 	 0.74 sec 
2023-04-01 08:42:00,865 			Learning rate: weights:   1.000e-05    
2023-04-01 08:42:00,865 			Last test performance: 98.88%
2023-04-01 08:42:00,865 ----------------
2023-04-01 08:42:05,609   68  =>  12   		Training 486 pattern with 99.58% 	Forward time: 	 2.94 sec
2023-04-01 08:42:05,610 			Loss:    5.150e-04    			Backward time: 	 1.78 sec 
2023-04-01 08:42:05,774 			Learning rate: weights:   1.000e-05    
2023-04-01 08:42:05,774 			Last test performance: 98.88%
2023-04-01 08:42:05,775 ----------------
2023-04-01 08:42:09,923   68  =>  13   		Training 486 pattern with 99.79% 	Forward time: 	 3.00 sec
2023-04-01 08:42:09,923 			Loss:    3.160e-04    			Backward time: 	 1.12 sec 
2023-04-01 08:42:10,067 			Learning rate: weights:   1.000e-05    
2023-04-01 08:42:10,067 			Last test performance: 98.88%
2023-04-01 08:42:10,067 ----------------
2023-04-01 08:42:14,606   68  =>  14   		Training 486 pattern with 98.96% 	Forward time: 	 3.32 sec
2023-04-01 08:42:14,606 			Loss:    6.411e-04    			Backward time: 	 1.20 sec 
2023-04-01 08:42:14,824 			Learning rate: weights:   1.000e-05    
2023-04-01 08:42:14,824 			Last test performance: 98.88%
2023-04-01 08:42:14,824 ----------------
2023-04-01 08:42:19,586   68  =>  15   		Training 486 pattern with 99.38% 	Forward time: 	 2.85 sec
2023-04-01 08:42:19,586 			Loss:    6.169e-04    			Backward time: 	 1.89 sec 
2023-04-01 08:42:19,766 			Learning rate: weights:   1.000e-05    
2023-04-01 08:42:19,767 			Last test performance: 98.88%
2023-04-01 08:42:19,789 ----------------
2023-04-01 08:42:24,540   68  =>  16   		Training 486 pattern with 99.38% 	Forward time: 	 3.76 sec
2023-04-01 08:42:24,540 			Loss:    8.494e-04    			Backward time: 	 0.99 sec 
2023-04-01 08:42:24,679 			Learning rate: weights:   1.000e-05    
2023-04-01 08:42:24,679 			Last test performance: 98.88%
2023-04-01 08:42:24,679 ----------------
2023-04-01 08:42:29,438   68  =>  17   		Training 486 pattern with 99.79% 	Forward time: 	 3.37 sec
2023-04-01 08:42:29,438 			Loss:    3.340e-04    			Backward time: 	 1.37 sec 
2023-04-01 08:42:29,592 			Learning rate: weights:   1.000e-05    
2023-04-01 08:42:29,592 			Last test performance: 98.88%
2023-04-01 08:42:29,592 ----------------
2023-04-01 08:42:33,603   68  =>  18   		Training 486 pattern with 98.96% 	Forward time: 	 2.90 sec
2023-04-01 08:42:33,604 			Loss:    1.459e-03    			Backward time: 	 1.09 sec 
2023-04-01 08:42:33,742 			Learning rate: weights:   1.000e-05    
2023-04-01 08:42:33,742 			Last test performance: 98.88%
2023-04-01 08:42:33,742 ----------------
2023-04-01 08:42:36,147   68  =>  19   		Training 486 pattern with 99.17% 	Forward time: 	 1.70 sec
2023-04-01 08:42:36,147 			Loss:    8.495e-04    			Backward time: 	 0.65 sec 
2023-04-01 08:42:36,298 			Learning rate: weights:   1.000e-05    
2023-04-01 08:42:36,298 			Last test performance: 98.88%
2023-04-01 08:42:36,298 ----------------
2023-04-01 08:42:38,596   68  =>  20   		Training 486 pattern with 100.00% 	Forward time: 	 1.76 sec
2023-04-01 08:42:38,596 			Loss:    3.173e-04    			Backward time: 	 0.51 sec 
2023-04-01 08:42:38,726 			Learning rate: weights:   1.000e-05    
2023-04-01 08:42:38,726 			Last test performance: 98.88%
2023-04-01 08:42:38,726 ----------------
2023-04-01 08:42:41,984   68  =>  21   		Training 486 pattern with 99.79% 	Forward time: 	 1.95 sec
2023-04-01 08:42:41,984 			Loss:    3.469e-04    			Backward time: 	 1.28 sec 
2023-04-01 08:42:42,076 			Learning rate: weights:   1.000e-05    
2023-04-01 08:42:42,076 			Last test performance: 98.88%
2023-04-01 08:42:42,077 ----------------
2023-04-01 08:42:45,778   68  =>  22   		Training 486 pattern with 99.79% 	Forward time: 	 2.42 sec
2023-04-01 08:42:45,778 			Loss:    3.603e-04    			Backward time: 	 1.24 sec 
2023-04-01 08:42:45,957 			Learning rate: weights:   1.000e-05    
2023-04-01 08:42:45,957 			Last test performance: 98.88%
2023-04-01 08:42:45,957 ----------------
2023-04-01 08:42:49,159   68  =>  23   		Training 486 pattern with 99.58% 	Forward time: 	 1.97 sec
2023-04-01 08:42:49,160 			Loss:    7.396e-04    			Backward time: 	 1.21 sec 
2023-04-01 08:42:49,242 			Learning rate: weights:   1.000e-05    
2023-04-01 08:42:49,242 			Last test performance: 98.88%
2023-04-01 08:42:49,242 ----------------
2023-04-01 08:42:52,848   68  =>  24   		Training 486 pattern with 99.58% 	Forward time: 	 2.21 sec
2023-04-01 08:42:52,848 			Loss:    7.343e-04    			Backward time: 	 1.37 sec 
2023-04-01 08:42:52,954 			Learning rate: weights:   1.000e-05    
2023-04-01 08:42:52,954 			Last test performance: 98.88%
2023-04-01 08:42:52,954 ----------------
2023-04-01 08:42:55,574   68  =>  25   		Training 486 pattern with 99.79% 	Forward time: 	 1.75 sec
2023-04-01 08:42:55,574 			Loss:    7.644e-04    			Backward time: 	 0.84 sec 
2023-04-01 08:42:55,792 			Learning rate: weights:   1.000e-05    
2023-04-01 08:42:55,792 			Last test performance: 98.88%
2023-04-01 08:42:55,792 ----------------
2023-04-01 08:42:59,602   68  =>  26   		Training 486 pattern with 99.17% 	Forward time: 	 2.71 sec
2023-04-01 08:42:59,602 			Loss:    7.621e-04    			Backward time: 	 1.07 sec 
2023-04-01 08:43:00,040 			Learning rate: weights:   1.000e-05    
2023-04-01 08:43:00,040 			Last test performance: 98.88%
2023-04-01 08:43:00,041 ----------------
2023-04-01 08:43:03,557   68  =>  27   		Training 486 pattern with 99.79% 	Forward time: 	 2.53 sec
2023-04-01 08:43:03,558 			Loss:    8.481e-04    			Backward time: 	 0.96 sec 
2023-04-01 08:43:03,777 			Learning rate: weights:   1.000e-05    
2023-04-01 08:43:03,777 			Last test performance: 98.88%
2023-04-01 08:43:03,777 ----------------
2023-04-01 08:43:07,344   68  =>  28   		Training 486 pattern with 99.38% 	Forward time: 	 2.24 sec
2023-04-01 08:43:07,344 			Loss:    5.968e-04    			Backward time: 	 1.30 sec 
2023-04-01 08:43:07,464 			Learning rate: weights:   1.000e-05    
2023-04-01 08:43:07,464 			Last test performance: 98.88%
2023-04-01 08:43:07,464 ----------------
2023-04-01 08:43:11,945   68  =>  29   		Training 486 pattern with 98.96% 	Forward time: 	 3.27 sec
2023-04-01 08:43:11,946 			Loss:    7.709e-04    			Backward time: 	 1.18 sec 
2023-04-01 08:43:12,081 			Learning rate: weights:   1.000e-05    
2023-04-01 08:43:12,081 			Last test performance: 98.88%
2023-04-01 08:43:12,081 ----------------
2023-04-01 08:43:16,079   68  =>  30   		Training 486 pattern with 99.58% 	Forward time: 	 2.69 sec
2023-04-01 08:43:16,079 			Loss:    3.732e-04    			Backward time: 	 1.28 sec 
2023-04-01 08:43:16,252 			Learning rate: weights:   1.000e-05    
2023-04-01 08:43:16,253 			Last test performance: 98.88%
2023-04-01 08:43:16,253 ----------------
2023-04-01 08:43:20,248   68  =>  31   		Training 486 pattern with 99.58% 	Forward time: 	 2.51 sec
2023-04-01 08:43:20,248 			Loss:    4.997e-04    			Backward time: 	 1.46 sec 
2023-04-01 08:43:20,386 			Learning rate: weights:   1.000e-05    
2023-04-01 08:43:20,386 			Last test performance: 98.88%
2023-04-01 08:43:20,386 ----------------
2023-04-01 08:43:24,757   68  =>  32   		Training 486 pattern with 99.58% 	Forward time: 	 3.15 sec
2023-04-01 08:43:24,758 			Loss:    5.239e-04    			Backward time: 	 1.19 sec 
2023-04-01 08:43:24,985 			Learning rate: weights:   1.000e-05    
2023-04-01 08:43:24,985 			Last test performance: 98.88%
2023-04-01 08:43:24,985 ----------------
2023-04-01 08:43:28,504   68  =>  33   		Training 486 pattern with 100.00% 	Forward time: 	 2.61 sec
2023-04-01 08:43:28,505 			Loss:    2.492e-04    			Backward time: 	 0.87 sec 
2023-04-01 08:43:28,612 			Learning rate: weights:   1.000e-05    
2023-04-01 08:43:28,612 			Last test performance: 98.88%
2023-04-01 08:43:28,612 ----------------
2023-04-01 08:43:30,747   68  =>  34   		Training 486 pattern with 99.58% 	Forward time: 	 1.61 sec
2023-04-01 08:43:30,748 			Loss:    5.016e-04    			Backward time: 	 0.50 sec 
2023-04-01 08:43:30,930 			Learning rate: weights:   1.000e-05    
2023-04-01 08:43:30,932 			Last test performance: 98.88%
2023-04-01 08:43:30,932 ----------------
2023-04-01 08:43:32,303   68  =>  35   		Training 486 pattern with 99.79% 	Forward time: 	 1.04 sec
2023-04-01 08:43:32,304 			Loss:    7.435e-04    			Backward time: 	 0.30 sec 
2023-04-01 08:43:32,493 			Learning rate: weights:   1.000e-05    
2023-04-01 08:43:32,494 			Last test performance: 98.88%
2023-04-01 08:43:32,494 ----------------
2023-04-01 08:43:35,100   68  =>  36   		Training 486 pattern with 99.79% 	Forward time: 	 1.84 sec
2023-04-01 08:43:35,101 			Loss:    7.023e-04    			Backward time: 	 0.74 sec 
2023-04-01 08:43:35,266 			Learning rate: weights:   1.000e-05    
2023-04-01 08:43:35,266 			Last test performance: 98.88%
2023-04-01 08:43:35,266 ----------------
2023-04-01 08:43:37,853   68  =>  37   		Training 486 pattern with 99.17% 	Forward time: 	 1.75 sec
2023-04-01 08:43:37,853 			Loss:    7.954e-04    			Backward time: 	 0.81 sec 
2023-04-01 08:43:38,050 			Learning rate: weights:   1.000e-05    
2023-04-01 08:43:38,051 			Last test performance: 98.88%
2023-04-01 08:43:38,051 ----------------
2023-04-01 08:43:42,169   68  =>  38   		Training 486 pattern with 99.79% 	Forward time: 	 2.73 sec
2023-04-01 08:43:42,169 			Loss:    3.503e-04    			Backward time: 	 1.37 sec 
2023-04-01 08:43:42,311 			Learning rate: weights:   1.000e-05    
2023-04-01 08:43:42,311 			Last test performance: 98.88%
2023-04-01 08:43:42,311 ----------------
2023-04-01 08:43:45,499   68  =>  39   		Training 486 pattern with 100.00% 	Forward time: 	 2.33 sec
2023-04-01 08:43:45,500 			Loss:    2.262e-04    			Backward time: 	 0.83 sec 
2023-04-01 08:43:45,659 			Learning rate: weights:   1.000e-05    
2023-04-01 08:43:45,661 			Last test performance: 98.88%
2023-04-01 08:43:45,661 ----------------
2023-04-01 08:43:49,546   68  =>  40   		Training 486 pattern with 98.96% 	Forward time: 	 2.66 sec
2023-04-01 08:43:49,546 			Loss:    8.947e-04    			Backward time: 	 1.20 sec 
2023-04-01 08:43:49,762 			Learning rate: weights:   1.000e-05    
2023-04-01 08:43:49,762 			Last test performance: 98.88%
2023-04-01 08:43:49,763 ----------------
2023-04-01 08:43:52,658   68  =>  41   		Training 486 pattern with 98.96% 	Forward time: 	 2.32 sec
2023-04-01 08:43:52,658 			Loss:    1.027e-03    			Backward time: 	 0.55 sec 
2023-04-01 08:43:52,814 			Learning rate: weights:   1.000e-05    
2023-04-01 08:43:52,815 			Last test performance: 98.88%
2023-04-01 08:43:52,815 ----------------
2023-04-01 08:43:56,439   68  =>  42   		Training 486 pattern with 99.17% 	Forward time: 	 2.35 sec
2023-04-01 08:43:56,439 			Loss:    1.597e-03    			Backward time: 	 1.22 sec 
2023-04-01 08:43:56,962 			Learning rate: weights:   1.000e-05    
2023-04-01 08:43:56,962 			Last test performance: 98.88%
2023-04-01 08:43:56,963 ----------------
2023-04-01 08:44:00,427   68  =>  43   		Training 486 pattern with 99.17% 	Forward time: 	 1.78 sec
2023-04-01 08:44:00,427 			Loss:    1.279e-03    			Backward time: 	 1.66 sec 
2023-04-01 08:44:00,604 			Learning rate: weights:   1.000e-05    
2023-04-01 08:44:00,605 			Last test performance: 98.88%
2023-04-01 08:44:00,605 ----------------
2023-04-01 08:44:03,643   68  =>  44   		Training 486 pattern with 99.58% 	Forward time: 	 2.14 sec
2023-04-01 08:44:03,644 			Loss:    5.197e-04    			Backward time: 	 0.87 sec 
2023-04-01 08:44:03,812 			Learning rate: weights:   1.000e-05    
2023-04-01 08:44:03,813 			Last test performance: 98.88%
2023-04-01 08:44:03,813 ----------------
2023-04-01 08:44:07,629   68  =>  45   		Training 486 pattern with 99.38% 	Forward time: 	 2.94 sec
2023-04-01 08:44:07,629 			Loss:    6.964e-04    			Backward time: 	 0.84 sec 
2023-04-01 08:44:07,774 			Learning rate: weights:   1.000e-05    
2023-04-01 08:44:07,775 			Last test performance: 98.88%
2023-04-01 08:44:07,775 ----------------
2023-04-01 08:44:10,612   68  =>  46   		Training 486 pattern with 100.00% 	Forward time: 	 1.90 sec
2023-04-01 08:44:10,612 			Loss:    1.733e-04    			Backward time: 	 0.90 sec 
2023-04-01 08:44:10,863 			Learning rate: weights:   1.000e-05    
2023-04-01 08:44:10,863 			Last test performance: 98.88%
2023-04-01 08:44:10,863 ----------------
2023-04-01 08:44:14,565   68  =>  47   		Training 486 pattern with 99.38% 	Forward time: 	 2.72 sec
2023-04-01 08:44:14,566 			Loss:    1.317e-03    			Backward time: 	 0.95 sec 
2023-04-01 08:44:14,729 			Learning rate: weights:   1.000e-05    
2023-04-01 08:44:14,730 			Last test performance: 98.88%
2023-04-01 08:44:14,730 ----------------
2023-04-01 08:44:16,468   68  =>  48   		Training 486 pattern with 99.58% 	Forward time: 	 1.39 sec
2023-04-01 08:44:16,468 			Loss:    5.806e-04    			Backward time: 	 0.32 sec 
2023-04-01 08:44:16,721 			Learning rate: weights:   1.000e-05    
2023-04-01 08:44:16,721 			Last test performance: 98.88%
2023-04-01 08:44:16,722 ----------------
2023-04-01 08:44:20,160   68  =>  49   		Training 486 pattern with 99.58% 	Forward time: 	 2.38 sec
2023-04-01 08:44:20,160 			Loss:    4.970e-04    			Backward time: 	 1.04 sec 
2023-04-01 08:44:20,298 			Learning rate: weights:   1.000e-05    
2023-04-01 08:44:20,299 			Last test performance: 98.88%
2023-04-01 08:44:20,299 ----------------
2023-04-01 08:44:23,120   68  =>  50   		Training 486 pattern with 99.17% 	Forward time: 	 1.92 sec
2023-04-01 08:44:23,120 			Loss:    9.288e-04    			Backward time: 	 0.88 sec 
2023-04-01 08:44:23,310 			Learning rate: weights:   1.000e-05    
2023-04-01 08:44:23,310 			Last test performance: 98.88%
2023-04-01 08:44:23,310 ----------------
2023-04-01 08:44:26,736   68  =>  51   		Training 486 pattern with 99.58% 	Forward time: 	 1.82 sec
2023-04-01 08:44:26,737 			Loss:    5.420e-04    			Backward time: 	 1.56 sec 
2023-04-01 08:44:26,979 			Learning rate: weights:   1.000e-05    
2023-04-01 08:44:26,979 			Last test performance: 98.88%
2023-04-01 08:44:26,979 ----------------
2023-04-01 08:44:30,210   68  =>  52   		Training 486 pattern with 99.79% 	Forward time: 	 1.75 sec
2023-04-01 08:44:30,210 			Loss:    2.608e-04    			Backward time: 	 1.45 sec 
2023-04-01 08:44:30,323 			Learning rate: weights:   1.000e-05    
2023-04-01 08:44:30,323 			Last test performance: 98.88%
2023-04-01 08:44:30,323 ----------------
2023-04-01 08:44:33,901   68  =>  53   		Training 486 pattern with 99.38% 	Forward time: 	 2.11 sec
2023-04-01 08:44:33,901 			Loss:    4.394e-04    			Backward time: 	 1.44 sec 
2023-04-01 08:44:34,077 			Learning rate: weights:   1.000e-05    
2023-04-01 08:44:34,078 			Last test performance: 98.88%
2023-04-01 08:44:34,078 ----------------
2023-04-01 08:44:37,916   68  =>  54   		Training 486 pattern with 99.38% 	Forward time: 	 2.03 sec
2023-04-01 08:44:37,916 			Loss:    4.547e-04    			Backward time: 	 1.77 sec 
2023-04-01 08:44:38,035 			Learning rate: weights:   1.000e-05    
2023-04-01 08:44:38,035 			Last test performance: 98.88%
2023-04-01 08:44:38,035 ----------------
2023-04-01 08:44:41,884   68  =>  55   		Training 486 pattern with 99.58% 	Forward time: 	 2.36 sec
2023-04-01 08:44:41,884 			Loss:    9.245e-04    			Backward time: 	 1.46 sec 
2023-04-01 08:44:41,989 			Learning rate: weights:   1.000e-05    
2023-04-01 08:44:41,989 			Last test performance: 98.88%
2023-04-01 08:44:41,989 ----------------
2023-04-01 08:44:45,024   68  =>  56   		Training 486 pattern with 99.17% 	Forward time: 	 1.90 sec
2023-04-01 08:44:45,024 			Loss:    9.437e-04    			Backward time: 	 1.11 sec 
2023-04-01 08:44:45,167 			Learning rate: weights:   1.000e-05    
2023-04-01 08:44:45,167 			Last test performance: 98.88%
2023-04-01 08:44:45,167 ----------------
2023-04-01 08:44:48,181   68  =>  57   		Training 486 pattern with 99.79% 	Forward time: 	 2.02 sec
2023-04-01 08:44:48,181 			Loss:    3.308e-04    			Backward time: 	 0.95 sec 
2023-04-01 08:44:48,345 			Learning rate: weights:   1.000e-05    
2023-04-01 08:44:48,345 			Last test performance: 98.88%
2023-04-01 08:44:48,346 ----------------
2023-04-01 08:44:51,586   68  =>  58   		Training 486 pattern with 99.38% 	Forward time: 	 2.14 sec
2023-04-01 08:44:51,587 			Loss:    1.260e-03    			Backward time: 	 1.07 sec 
2023-04-01 08:44:51,890 			Learning rate: weights:   1.000e-05    
2023-04-01 08:44:51,891 			Last test performance: 98.88%
2023-04-01 08:44:51,891 ----------------
2023-04-01 08:44:54,852   68  =>  59   		Training 486 pattern with 99.38% 	Forward time: 	 1.95 sec
2023-04-01 08:44:54,853 			Loss:    5.836e-04    			Backward time: 	 0.99 sec 
2023-04-01 08:44:55,133 			Learning rate: weights:   1.000e-05    
2023-04-01 08:44:55,133 			Last test performance: 98.88%
2023-04-01 08:44:55,133 ----------------
2023-04-01 08:44:57,784   68  =>  60   		Training 486 pattern with 99.58% 	Forward time: 	 1.72 sec
2023-04-01 08:44:57,785 			Loss:    3.976e-04    			Backward time: 	 0.91 sec 
2023-04-01 08:44:57,909 			Learning rate: weights:   1.000e-05    
2023-04-01 08:44:57,909 			Last test performance: 98.88%
2023-04-01 08:44:57,910 ----------------
2023-04-01 08:45:00,475   68  =>  61   		Training 486 pattern with 99.58% 	Forward time: 	 1.56 sec
2023-04-01 08:45:00,476 			Loss:    6.977e-04    			Backward time: 	 0.98 sec 
2023-04-01 08:45:00,704 			Learning rate: weights:   1.000e-05    
2023-04-01 08:45:00,743 			Last test performance: 98.88%
2023-04-01 08:45:00,743 ----------------
2023-04-01 08:45:04,277   68  =>  62   		Training 486 pattern with 99.17% 	Forward time: 	 2.67 sec
2023-04-01 08:45:04,277 			Loss:    6.146e-04    			Backward time: 	 0.87 sec 
2023-04-01 08:45:04,418 			Learning rate: weights:   1.000e-05    
2023-04-01 08:45:04,418 			Last test performance: 98.88%
2023-04-01 08:45:04,418 ----------------
2023-04-01 08:45:08,824   68  =>  63   		Training 486 pattern with 99.79% 	Forward time: 	 3.43 sec
2023-04-01 08:45:08,824 			Loss:    1.969e-04    			Backward time: 	 0.91 sec 
2023-04-01 08:45:08,938 			Learning rate: weights:   1.000e-05    
2023-04-01 08:45:08,938 			Last test performance: 98.88%
2023-04-01 08:45:08,938 ----------------
2023-04-01 08:45:13,911   68  =>  64   		Training 486 pattern with 99.79% 	Forward time: 	 3.48 sec
2023-04-01 08:45:13,911 			Loss:    2.771e-04    			Backward time: 	 1.46 sec 
2023-04-01 08:45:14,147 			Learning rate: weights:   1.000e-05    
2023-04-01 08:45:14,148 			Last test performance: 98.88%
2023-04-01 08:45:14,148 ----------------
2023-04-01 08:45:18,392   68  =>  65   		Training 486 pattern with 99.79% 	Forward time: 	 2.58 sec
2023-04-01 08:45:18,392 			Loss:    3.744e-04    			Backward time: 	 1.57 sec 
2023-04-01 08:45:18,552 			Learning rate: weights:   1.000e-05    
2023-04-01 08:45:18,553 			Last test performance: 98.88%
2023-04-01 08:45:18,553 ----------------
2023-04-01 08:45:22,967   68  =>  66   		Training 486 pattern with 99.79% 	Forward time: 	 2.81 sec
2023-04-01 08:45:22,967 			Loss:    7.001e-04    			Backward time: 	 1.58 sec 
2023-04-01 08:45:23,072 			Learning rate: weights:   1.000e-05    
2023-04-01 08:45:23,072 			Last test performance: 98.88%
2023-04-01 08:45:23,072 ----------------
2023-04-01 08:45:26,563   68  =>  67   		Training 486 pattern with 98.96% 	Forward time: 	 2.38 sec
2023-04-01 08:45:26,564 			Loss:    2.200e-03    			Backward time: 	 1.09 sec 
2023-04-01 08:45:26,692 			Learning rate: weights:   1.000e-05    
2023-04-01 08:45:26,693 			Last test performance: 98.88%
2023-04-01 08:45:26,693 ----------------
2023-04-01 08:45:30,874   68  =>  68   		Training 486 pattern with 99.17% 	Forward time: 	 3.13 sec
2023-04-01 08:45:30,874 			Loss:    8.754e-04    			Backward time: 	 1.02 sec 
2023-04-01 08:45:31,008 			Learning rate: weights:   1.000e-05    
2023-04-01 08:45:31,008 			Last test performance: 98.88%
2023-04-01 08:45:31,009 ----------------
2023-04-01 08:45:33,977   68  =>  69   		Training 486 pattern with 99.38% 	Forward time: 	 2.29 sec
2023-04-01 08:45:33,985 			Loss:    6.241e-04    			Backward time: 	 0.65 sec 
2023-04-01 08:45:34,099 			Learning rate: weights:   1.000e-05    
2023-04-01 08:45:34,099 			Last test performance: 98.88%
2023-04-01 08:45:34,099 ----------------
2023-04-01 08:45:37,330   68  =>  70   		Training 486 pattern with 99.79% 	Forward time: 	 2.02 sec
2023-04-01 08:45:37,331 			Loss:    4.920e-04    			Backward time: 	 1.18 sec 
2023-04-01 08:45:37,509 			Learning rate: weights:   1.000e-05    
2023-04-01 08:45:37,509 			Last test performance: 98.88%
2023-04-01 08:45:37,509 ----------------
2023-04-01 08:45:41,756   68  =>  71   		Training 486 pattern with 99.58% 	Forward time: 	 3.07 sec
2023-04-01 08:45:41,756 			Loss:    8.162e-04    			Backward time: 	 1.15 sec 
2023-04-01 08:45:41,917 			Learning rate: weights:   1.000e-05    
2023-04-01 08:45:41,917 			Last test performance: 98.88%
2023-04-01 08:45:41,918 ----------------
2023-04-01 08:45:45,204   68  =>  72   		Training 486 pattern with 99.17% 	Forward time: 	 2.19 sec
2023-04-01 08:45:45,204 			Loss:    9.836e-04    			Backward time: 	 1.07 sec 
2023-04-01 08:45:45,367 			Learning rate: weights:   1.000e-05    
2023-04-01 08:45:45,367 			Last test performance: 98.88%
2023-04-01 08:45:45,367 ----------------
2023-04-01 08:45:47,622   68  =>  73   		Training 486 pattern with 99.58% 	Forward time: 	 1.39 sec
2023-04-01 08:45:47,622 			Loss:    3.218e-04    			Backward time: 	 0.84 sec 
2023-04-01 08:45:47,798 			Learning rate: weights:   1.000e-05    
2023-04-01 08:45:47,800 			Last test performance: 98.88%
2023-04-01 08:45:47,800 ----------------
2023-04-01 08:45:52,268   68  =>  74   		Training 486 pattern with 99.79% 	Forward time: 	 3.18 sec
2023-04-01 08:45:52,269 			Loss:    5.399e-04    			Backward time: 	 1.26 sec 
2023-04-01 08:45:52,383 			Learning rate: weights:   1.000e-05    
2023-04-01 08:45:52,384 			Last test performance: 98.88%
2023-04-01 08:45:52,384 ----------------
2023-04-01 08:45:56,626   68  =>  75   		Training 486 pattern with 99.79% 	Forward time: 	 2.64 sec
2023-04-01 08:45:56,626 			Loss:    3.645e-04    			Backward time: 	 1.57 sec 
2023-04-01 08:45:56,766 			Learning rate: weights:   1.000e-05    
2023-04-01 08:45:56,766 			Last test performance: 98.88%
2023-04-01 08:45:56,766 ----------------
2023-04-01 08:45:59,592   68  =>  76   		Training 486 pattern with 99.79% 	Forward time: 	 1.80 sec
2023-04-01 08:45:59,592 			Loss:    2.817e-04    			Backward time: 	 1.00 sec 
2023-04-01 08:45:59,721 			Learning rate: weights:   1.000e-05    
2023-04-01 08:45:59,721 			Last test performance: 98.88%
2023-04-01 08:45:59,721 ----------------
2023-04-01 08:46:04,252   68  =>  77   		Training 486 pattern with 99.38% 	Forward time: 	 2.88 sec
2023-04-01 08:46:04,252 			Loss:    9.812e-04    			Backward time: 	 1.62 sec 
2023-04-01 08:46:04,347 			Learning rate: weights:   1.000e-05    
2023-04-01 08:46:04,347 			Last test performance: 98.88%
2023-04-01 08:46:04,347 ----------------
2023-04-01 08:46:09,239   68  =>  78   		Training 486 pattern with 99.79% 	Forward time: 	 3.31 sec
2023-04-01 08:46:09,240 			Loss:    2.513e-04    			Backward time: 	 1.56 sec 
2023-04-01 08:46:09,362 			Learning rate: weights:   1.000e-05    
2023-04-01 08:46:09,362 			Last test performance: 98.88%
2023-04-01 08:46:09,362 ----------------
2023-04-01 08:46:13,572   68  =>  79   		Training 486 pattern with 99.38% 	Forward time: 	 2.69 sec
2023-04-01 08:46:13,572 			Loss:    9.099e-04    			Backward time: 	 1.49 sec 
2023-04-01 08:46:13,659 			Learning rate: weights:   1.000e-05    
2023-04-01 08:46:13,659 			Last test performance: 98.88%
2023-04-01 08:46:13,660 ----------------
2023-04-01 08:46:18,052   68  =>  80   		Training 486 pattern with 99.38% 	Forward time: 	 3.09 sec
2023-04-01 08:46:18,052 			Loss:    1.084e-03    			Backward time: 	 1.26 sec 
2023-04-01 08:46:18,208 			Learning rate: weights:   1.000e-05    
2023-04-01 08:46:18,208 			Last test performance: 98.88%
2023-04-01 08:46:18,208 ----------------
2023-04-01 08:46:21,400   68  =>  81   		Training 486 pattern with 99.38% 	Forward time: 	 1.88 sec
2023-04-01 08:46:21,400 			Loss:    4.647e-04    			Backward time: 	 1.28 sec 
2023-04-01 08:46:21,552 			Learning rate: weights:   1.000e-05    
2023-04-01 08:46:21,552 			Last test performance: 98.88%
2023-04-01 08:46:21,553 ----------------
2023-04-01 08:46:25,333   68  =>  82   		Training 486 pattern with 99.79% 	Forward time: 	 2.32 sec
2023-04-01 08:46:25,334 			Loss:    3.791e-04    			Backward time: 	 1.43 sec 
2023-04-01 08:46:25,502 			Learning rate: weights:   1.000e-05    
2023-04-01 08:46:25,502 			Last test performance: 98.88%
2023-04-01 08:46:25,502 ----------------
2023-04-01 08:46:29,788   68  =>  83   		Training 486 pattern with 99.58% 	Forward time: 	 3.01 sec
2023-04-01 08:46:29,788 			Loss:    5.654e-04    			Backward time: 	 1.24 sec 
2023-04-01 08:46:29,904 			Learning rate: weights:   1.000e-05    
2023-04-01 08:46:29,904 			Last test performance: 98.88%
2023-04-01 08:46:29,905 ----------------
2023-04-01 08:46:33,756   68  =>  84   		Training 486 pattern with 99.58% 	Forward time: 	 2.60 sec
2023-04-01 08:46:33,757 			Loss:    5.231e-04    			Backward time: 	 1.23 sec 
2023-04-01 08:46:33,894 			Learning rate: weights:   1.000e-05    
2023-04-01 08:46:33,894 			Last test performance: 98.88%
2023-04-01 08:46:33,894 ----------------
2023-04-01 08:46:36,836   68  =>  85   		Training 486 pattern with 99.38% 	Forward time: 	 1.84 sec
2023-04-01 08:46:36,836 			Loss:    7.571e-04    			Backward time: 	 1.08 sec 
2023-04-01 08:46:36,992 			Learning rate: weights:   1.000e-05    
2023-04-01 08:46:36,994 			Last test performance: 98.88%
2023-04-01 08:46:36,994 ----------------
2023-04-01 08:46:40,261   68  =>  86   		Training 486 pattern with 99.38% 	Forward time: 	 2.32 sec
2023-04-01 08:46:40,264 			Loss:    4.466e-04    			Backward time: 	 0.93 sec 
2023-04-01 08:46:40,538 			Learning rate: weights:   1.000e-05    
2023-04-01 08:46:40,538 			Last test performance: 98.88%
2023-04-01 08:46:40,538 ----------------
2023-04-01 08:46:43,748   68  =>  87   		Training 486 pattern with 100.00% 	Forward time: 	 2.00 sec
2023-04-01 08:46:43,750 			Loss:    2.235e-04    			Backward time: 	 1.15 sec 
2023-04-01 08:46:43,978 			Learning rate: weights:   1.000e-05    
2023-04-01 08:46:43,978 			Last test performance: 98.88%
2023-04-01 08:46:43,978 ----------------
2023-04-01 08:46:47,869   68  =>  88   		Training 486 pattern with 99.38% 	Forward time: 	 2.61 sec
2023-04-01 08:46:47,870 			Loss:    6.112e-04    			Backward time: 	 1.26 sec 
2023-04-01 08:46:47,994 			Learning rate: weights:   1.000e-05    
2023-04-01 08:46:47,994 			Last test performance: 98.88%
2023-04-01 08:46:47,994 ----------------
2023-04-01 08:46:51,911   68  =>  89   		Training 486 pattern with 99.79% 	Forward time: 	 2.46 sec
2023-04-01 08:46:51,911 			Loss:    3.324e-04    			Backward time: 	 1.44 sec 
2023-04-01 08:46:52,030 			Learning rate: weights:   1.000e-05    
2023-04-01 08:46:52,031 			Last test performance: 98.88%
2023-04-01 08:46:52,031 ----------------
2023-04-01 08:46:55,077   68  =>  90   		Training 486 pattern with 99.79% 	Forward time: 	 1.70 sec
2023-04-01 08:46:55,077 			Loss:    2.836e-04    			Backward time: 	 1.32 sec 
2023-04-01 08:46:55,758 			Learning rate: weights:   1.000e-05    
2023-04-01 08:46:55,758 			Last test performance: 98.88%
2023-04-01 08:46:55,758 ----------------
2023-04-01 08:46:58,920   68  =>  91   		Training 486 pattern with 99.17% 	Forward time: 	 2.23 sec
2023-04-01 08:46:58,920 			Loss:    7.255e-04    			Backward time: 	 0.89 sec 
2023-04-01 08:46:59,196 			Learning rate: weights:   1.000e-05    
2023-04-01 08:46:59,196 			Last test performance: 98.88%
2023-04-01 08:46:59,196 ----------------
2023-04-01 08:47:03,543   68  =>  92   		Training 486 pattern with 100.00% 	Forward time: 	 2.89 sec
2023-04-01 08:47:03,543 			Loss:    1.731e-04    			Backward time: 	 1.43 sec 
2023-04-01 08:47:03,678 			Learning rate: weights:   1.000e-05    
2023-04-01 08:47:03,678 			Last test performance: 98.88%
2023-04-01 08:47:03,678 ----------------
2023-04-01 08:47:07,113   68  =>  93   		Training 486 pattern with 99.38% 	Forward time: 	 2.00 sec
2023-04-01 08:47:07,113 			Loss:    6.984e-04    			Backward time: 	 1.41 sec 
2023-04-01 08:47:07,278 			Learning rate: weights:   1.000e-05    
2023-04-01 08:47:07,279 			Last test performance: 98.88%
2023-04-01 08:47:07,279 ----------------
2023-04-01 08:47:10,385   68  =>  94   		Training 486 pattern with 99.38% 	Forward time: 	 2.30 sec
2023-04-01 08:47:10,386 			Loss:    8.618e-04    			Backward time: 	 0.78 sec 
2023-04-01 08:47:10,648 			Learning rate: weights:   1.000e-05    
2023-04-01 08:47:10,649 			Last test performance: 98.88%
2023-04-01 08:47:10,649 ----------------
2023-04-01 08:47:13,761   68  =>  95   		Training 486 pattern with 100.00% 	Forward time: 	 1.80 sec
2023-04-01 08:47:13,761 			Loss:    2.241e-04    			Backward time: 	 1.28 sec 
2023-04-01 08:47:14,038 			Learning rate: weights:   1.000e-05    
2023-04-01 08:47:14,038 			Last test performance: 98.88%
2023-04-01 08:47:14,038 ----------------
2023-04-01 08:47:17,217   68  =>  96   		Training 486 pattern with 99.58% 	Forward time: 	 2.15 sec
2023-04-01 08:47:17,217 			Loss:    5.991e-04    			Backward time: 	 1.00 sec 
2023-04-01 08:47:17,365 			Learning rate: weights:   1.000e-05    
2023-04-01 08:47:17,366 			Last test performance: 98.88%
2023-04-01 08:47:17,366 ----------------
2023-04-01 08:47:20,703   68  =>  97   		Training 486 pattern with 99.79% 	Forward time: 	 1.84 sec
2023-04-01 08:47:20,703 			Loss:    5.168e-04    			Backward time: 	 1.47 sec 
2023-04-01 08:47:20,789 			Learning rate: weights:   1.000e-05    
2023-04-01 08:47:20,789 			Last test performance: 98.88%
2023-04-01 08:47:20,790 ----------------
2023-04-01 08:47:24,325   68  =>  98   		Training 486 pattern with 99.58% 	Forward time: 	 2.38 sec
2023-04-01 08:47:24,326 			Loss:    7.289e-04    			Backward time: 	 1.11 sec 
2023-04-01 08:47:24,570 			Learning rate: weights:   1.000e-05    
2023-04-01 08:47:24,570 			Last test performance: 98.88%
2023-04-01 08:47:24,570 ----------------
2023-04-01 08:47:28,006   68  =>  99   		Training 486 pattern with 99.38% 	Forward time: 	 2.26 sec
2023-04-01 08:47:28,007 			Loss:    7.709e-04    			Backward time: 	 1.15 sec 
2023-04-01 08:47:28,154 			Learning rate: weights:   1.000e-05    
2023-04-01 08:47:28,154 			Last test performance: 98.88%
2023-04-01 08:47:28,154 ----------------
2023-04-01 08:47:30,379   68  => 100   		Training 486 pattern with 99.58% 	Forward time: 	 1.73 sec
2023-04-01 08:47:30,380 			Loss:    5.216e-04    			Backward time: 	 0.46 sec 
2023-04-01 08:47:30,597 			Learning rate: weights:   1.000e-05    
2023-04-01 08:47:30,597 			Last test performance: 98.88%
2023-04-01 08:47:30,598 ----------------
2023-04-01 08:47:33,982   68  => 101   		Training 486 pattern with 100.00% 	Forward time: 	 2.62 sec
2023-04-01 08:47:33,983 			Loss:    2.802e-04    			Backward time: 	 0.74 sec 
2023-04-01 08:47:34,106 			Learning rate: weights:   1.000e-05    
2023-04-01 08:47:34,106 			Last test performance: 98.88%
2023-04-01 08:47:34,106 ----------------
2023-04-01 08:47:36,395   68  => 102   		Training 486 pattern with 100.00% 	Forward time: 	 1.61 sec
2023-04-01 08:47:36,395 			Loss:    1.454e-04    			Backward time: 	 0.64 sec 
2023-04-01 08:47:36,626 			Learning rate: weights:   1.000e-05    
2023-04-01 08:47:36,627 			Last test performance: 98.88%
2023-04-01 08:47:36,627 ----------------
2023-04-01 08:47:39,887   68  => 103   		Training 486 pattern with 99.17% 	Forward time: 	 1.94 sec
2023-04-01 08:47:39,887 			Loss:    7.268e-04    			Backward time: 	 1.29 sec 
2023-04-01 08:47:40,152 			Learning rate: weights:   1.000e-05    
2023-04-01 08:47:40,152 			Last test performance: 98.88%
2023-04-01 08:47:40,152 ----------------
2023-04-01 08:47:43,859   68  => 104   		Training 486 pattern with 99.38% 	Forward time: 	 2.36 sec
2023-04-01 08:47:43,860 			Loss:    7.353e-04    			Backward time: 	 1.32 sec 
2023-04-01 08:47:44,040 			Learning rate: weights:   1.000e-05    
2023-04-01 08:47:44,042 			Last test performance: 98.88%
2023-04-01 08:47:44,043 ----------------
2023-04-01 08:47:46,253   68  => 105   		Training 486 pattern with 99.38% 	Forward time: 	 1.70 sec
2023-04-01 08:47:46,253 			Loss:    7.756e-04    			Backward time: 	 0.49 sec 
2023-04-01 08:47:46,473 			Learning rate: weights:   1.000e-05    
2023-04-01 08:47:46,474 			Last test performance: 98.88%
2023-04-01 08:47:46,474 ----------------
2023-04-01 08:47:50,444   68  => 106   		Training 486 pattern with 99.38% 	Forward time: 	 2.56 sec
2023-04-01 08:47:50,445 			Loss:    6.557e-04    			Backward time: 	 1.35 sec 
2023-04-01 08:47:50,642 			Learning rate: weights:   1.000e-05    
2023-04-01 08:47:50,642 			Last test performance: 98.88%
2023-04-01 08:47:50,642 ----------------
2023-04-01 08:47:55,241   68  => 107   		Training 486 pattern with 99.38% 	Forward time: 	 2.77 sec
2023-04-01 08:47:55,241 			Loss:    7.000e-04    			Backward time: 	 1.80 sec 
2023-04-01 08:47:55,331 			Learning rate: weights:   1.000e-05    
2023-04-01 08:47:55,331 			Last test performance: 98.88%
2023-04-01 08:47:55,331 ----------------
2023-04-01 08:47:58,501   68  => 108   		Training 486 pattern with 100.00% 	Forward time: 	 1.89 sec
2023-04-01 08:47:58,502 			Loss:    2.318e-04    			Backward time: 	 1.25 sec 
2023-04-01 08:47:58,826 			Learning rate: weights:   1.000e-05    
2023-04-01 08:47:58,827 			Last test performance: 98.88%
2023-04-01 08:47:58,827 ----------------
2023-04-01 08:48:02,648   68  => 109   		Training 486 pattern with 99.17% 	Forward time: 	 2.79 sec
2023-04-01 08:48:02,648 			Loss:    8.655e-04    			Backward time: 	 1.01 sec 
2023-04-01 08:48:02,803 			Learning rate: weights:   1.000e-05    
2023-04-01 08:48:02,803 			Last test performance: 98.88%
2023-04-01 08:48:02,804 ----------------
2023-04-01 08:48:06,824   68  => 110   		Training 486 pattern with 99.58% 	Forward time: 	 2.91 sec
2023-04-01 08:48:06,825 			Loss:    4.474e-04    			Backward time: 	 1.07 sec 
2023-04-01 08:48:06,954 			Learning rate: weights:   1.000e-05    
2023-04-01 08:48:06,954 			Last test performance: 98.88%
2023-04-01 08:48:06,954 ----------------
2023-04-01 08:48:11,172   68  => 111   		Training 486 pattern with 99.38% 	Forward time: 	 2.31 sec
2023-04-01 08:48:11,173 			Loss:    7.986e-04    			Backward time: 	 1.89 sec 
2023-04-01 08:48:11,385 			Learning rate: weights:   1.000e-05    
2023-04-01 08:48:11,385 			Last test performance: 98.88%
2023-04-01 08:48:11,385 ----------------
2023-04-01 08:48:15,742   68  => 112   		Training 486 pattern with 99.17% 	Forward time: 	 2.90 sec
2023-04-01 08:48:15,743 			Loss:    8.936e-04    			Backward time: 	 1.43 sec 
2023-04-01 08:48:15,849 			Learning rate: weights:   1.000e-05    
2023-04-01 08:48:15,873 			Last test performance: 98.88%
2023-04-01 08:48:15,873 ----------------
2023-04-01 08:48:19,980   68  => 113   		Training 486 pattern with 99.58% 	Forward time: 	 2.90 sec
2023-04-01 08:48:19,980 			Loss:    3.774e-04    			Backward time: 	 1.21 sec 
2023-04-01 08:48:20,140 			Learning rate: weights:   1.000e-05    
2023-04-01 08:48:20,142 			Last test performance: 98.88%
2023-04-01 08:48:20,143 ----------------
2023-04-01 08:48:23,680   68  => 114   		Training 486 pattern with 100.00% 	Forward time: 	 2.54 sec
2023-04-01 08:48:23,681 			Loss:    2.957e-04    			Backward time: 	 0.97 sec 
2023-04-01 08:48:24,114 			Learning rate: weights:   1.000e-05    
2023-04-01 08:48:24,114 			Last test performance: 98.88%
2023-04-01 08:48:24,114 ----------------
2023-04-01 08:48:26,831   68  => 115   		Training 486 pattern with 99.58% 	Forward time: 	 1.84 sec
2023-04-01 08:48:26,831 			Loss:    5.583e-04    			Backward time: 	 0.86 sec 
2023-04-01 08:48:26,990 			Learning rate: weights:   1.000e-05    
2023-04-01 08:48:26,991 			Last test performance: 98.88%
2023-04-01 08:48:26,991 ----------------
2023-04-01 08:48:30,473   68  => 116   		Training 486 pattern with 99.58% 	Forward time: 	 2.18 sec
2023-04-01 08:48:30,473 			Loss:    8.427e-04    			Backward time: 	 1.28 sec 
2023-04-01 08:48:30,561 			Learning rate: weights:   1.000e-05    
2023-04-01 08:48:30,561 			Last test performance: 98.88%
2023-04-01 08:48:30,561 ----------------
2023-04-01 08:48:33,553   68  => 117   		Training 486 pattern with 99.58% 	Forward time: 	 1.83 sec
2023-04-01 08:48:33,553 			Loss:    1.005e-03    			Backward time: 	 1.13 sec 
2023-04-01 08:48:33,683 			Learning rate: weights:   1.000e-05    
2023-04-01 08:48:33,683 			Last test performance: 98.88%
2023-04-01 08:48:33,683 ----------------
2023-04-01 08:48:35,498   68  => 118   		Training 486 pattern with 99.58% 	Forward time: 	 1.49 sec
2023-04-01 08:48:35,499 			Loss:    6.649e-04    			Backward time: 	 0.30 sec 
2023-04-01 08:48:35,660 			Learning rate: weights:   1.000e-05    
2023-04-01 08:48:35,661 			Last test performance: 98.88%
2023-04-01 08:48:35,661 ----------------
2023-04-01 08:48:38,276   68  => 119   		Training 486 pattern with 99.79% 	Forward time: 	 1.38 sec
2023-04-01 08:48:38,276 			Loss:    3.181e-04    			Backward time: 	 1.21 sec 
2023-04-01 08:48:38,405 			Learning rate: weights:   1.000e-05    
2023-04-01 08:48:38,406 			Last test performance: 98.88%
2023-04-01 08:48:38,406 ----------------
2023-04-01 08:48:41,450   68  => 120   		Training 486 pattern with 99.79% 	Forward time: 	 1.84 sec
2023-04-01 08:48:41,451 			Loss:    4.231e-04    			Backward time: 	 1.18 sec 
2023-04-01 08:48:41,580 			Learning rate: weights:   1.000e-05    
2023-04-01 08:48:41,581 			Last test performance: 98.88%
2023-04-01 08:48:41,581 ----------------
2023-04-01 08:48:44,364   68  => 121   		Training 486 pattern with 99.58% 	Forward time: 	 1.89 sec
2023-04-01 08:48:44,364 			Loss:    4.695e-04    			Backward time: 	 0.87 sec 
2023-04-01 08:48:44,571 			Learning rate: weights:   1.000e-05    
2023-04-01 08:48:44,611 			Last test performance: 98.88%
2023-04-01 08:48:44,611 ----------------
2023-04-01 08:48:46,209   68  => 122   		Training 486 pattern with 99.79% 	Forward time: 	 1.24 sec
2023-04-01 08:48:46,210 			Loss:    4.305e-04    			Backward time: 	 0.37 sec 
2023-04-01 08:48:46,405 			Learning rate: weights:   1.000e-05    
2023-04-01 08:48:46,405 			Last test performance: 98.88%
2023-04-01 08:48:46,405 ----------------
2023-04-01 08:48:48,317   68  => 123   		Training 486 pattern with 99.79% 	Forward time: 	 1.50 sec
2023-04-01 08:48:48,318 			Loss:    2.723e-04    			Backward time: 	 0.38 sec 
2023-04-01 08:48:48,498 			Learning rate: weights:   1.000e-05    
2023-04-01 08:48:48,498 			Last test performance: 98.88%
2023-04-01 08:48:48,499 ----------------
2023-04-01 08:48:51,131   68  => 124   		Training 486 pattern with 99.58% 	Forward time: 	 1.71 sec
2023-04-01 08:48:51,131 			Loss:    3.239e-04    			Backward time: 	 0.89 sec 
2023-04-01 08:48:51,401 
2023-04-01 08:48:51,402 Testing:
2023-04-01 08:48:51,636 		24 of 10000 with 91.67% 	 Time used:  0.23 sec
2023-04-01 08:48:51,795 		48 of 10000 with 95.83% 	 Time used:  0.16 sec
2023-04-01 08:48:51,999 		72 of 10000 with 97.22% 	 Time used:  0.20 sec
2023-04-01 08:48:52,148 		96 of 10000 with 97.92% 	 Time used:  0.15 sec
2023-04-01 08:48:52,298 		120 of 10000 with 98.33% 	 Time used:  0.15 sec
2023-04-01 08:48:52,469 		144 of 10000 with 97.92% 	 Time used:  0.17 sec
2023-04-01 08:48:52,805 		168 of 10000 with 98.21% 	 Time used:  0.33 sec
2023-04-01 08:48:53,044 		192 of 10000 with 98.44% 	 Time used:  0.24 sec
2023-04-01 08:48:53,266 		216 of 10000 with 98.61% 	 Time used:  0.22 sec
2023-04-01 08:48:53,407 		240 of 10000 with 98.33% 	 Time used:  0.14 sec
2023-04-01 08:48:53,637 		264 of 10000 with 98.48% 	 Time used:  0.23 sec
2023-04-01 08:48:53,839 		288 of 10000 with 98.61% 	 Time used:  0.20 sec
2023-04-01 08:48:54,060 		312 of 10000 with 98.72% 	 Time used:  0.22 sec
2023-04-01 08:48:54,212 		336 of 10000 with 98.81% 	 Time used:  0.15 sec
2023-04-01 08:48:54,408 		360 of 10000 with 98.89% 	 Time used:  0.19 sec
2023-04-01 08:48:54,623 		384 of 10000 with 98.96% 	 Time used:  0.21 sec
2023-04-01 08:48:54,851 		408 of 10000 with 99.02% 	 Time used:  0.23 sec
2023-04-01 08:48:55,016 		432 of 10000 with 99.07% 	 Time used:  0.16 sec
2023-04-01 08:48:55,279 		456 of 10000 with 98.90% 	 Time used:  0.26 sec
2023-04-01 08:48:55,310 		480 of 10000 with 98.96% 	 Time used:  0.03 sec
2023-04-01 08:48:55,352 		504 of 10000 with 99.01% 	 Time used:  0.04 sec
2023-04-01 08:48:55,438 		528 of 10000 with 99.05% 	 Time used:  0.06 sec
2023-04-01 08:48:55,480 		552 of 10000 with 99.09% 	 Time used:  0.04 sec
2023-04-01 08:48:55,585 		576 of 10000 with 98.96% 	 Time used:  0.10 sec
2023-04-01 08:48:55,626 		600 of 10000 with 99.00% 	 Time used:  0.04 sec
2023-04-01 08:48:55,668 		624 of 10000 with 99.04% 	 Time used:  0.04 sec
2023-04-01 08:48:55,728 		648 of 10000 with 99.07% 	 Time used:  0.04 sec
2023-04-01 08:48:55,764 		672 of 10000 with 99.11% 	 Time used:  0.03 sec
2023-04-01 08:48:55,993 		696 of 10000 with 99.14% 	 Time used:  0.23 sec
2023-04-01 08:48:56,033 		720 of 10000 with 99.17% 	 Time used:  0.04 sec
2023-04-01 08:48:56,070 		744 of 10000 with 99.19% 	 Time used:  0.03 sec
2023-04-01 08:48:56,217 		768 of 10000 with 99.09% 	 Time used:  0.15 sec
2023-04-01 08:48:56,257 		792 of 10000 with 98.99% 	 Time used:  0.04 sec
2023-04-01 08:48:56,296 		816 of 10000 with 98.90% 	 Time used:  0.04 sec
2023-04-01 08:48:56,340 		840 of 10000 with 98.93% 	 Time used:  0.04 sec
2023-04-01 08:48:56,380 		864 of 10000 with 98.96% 	 Time used:  0.04 sec
2023-04-01 08:48:56,564 		888 of 10000 with 98.99% 	 Time used:  0.18 sec
2023-04-01 08:48:56,717 		912 of 10000 with 98.79% 	 Time used:  0.15 sec
2023-04-01 08:48:56,906 		936 of 10000 with 98.82% 	 Time used:  0.19 sec
2023-04-01 08:48:57,112 		960 of 10000 with 98.85% 	 Time used:  0.20 sec
2023-04-01 08:48:57,271 		984 of 10000 with 98.88% 	 Time used:  0.16 sec
2023-04-01 08:48:57,439 		1008 of 10000 with 98.91% 	 Time used:  0.17 sec
2023-04-01 08:48:57,644 		1032 of 10000 with 98.93% 	 Time used:  0.20 sec
2023-04-01 08:48:57,854 		1056 of 10000 with 98.96% 	 Time used:  0.21 sec
2023-04-01 08:48:58,024 		1080 of 10000 with 98.89% 	 Time used:  0.17 sec
2023-04-01 08:48:58,278 		1104 of 10000 with 98.91% 	 Time used:  0.25 sec
2023-04-01 08:48:58,417 		1128 of 10000 with 98.94% 	 Time used:  0.14 sec
2023-04-01 08:48:58,590 		1152 of 10000 with 98.96% 	 Time used:  0.17 sec
2023-04-01 08:48:59,014 		1176 of 10000 with 98.98% 	 Time used:  0.42 sec
2023-04-01 08:48:59,043 		1200 of 10000 with 99.00% 	 Time used:  0.03 sec
2023-04-01 08:48:59,083 		1224 of 10000 with 99.02% 	 Time used:  0.04 sec
2023-04-01 08:48:59,180 		1248 of 10000 with 99.04% 	 Time used:  0.06 sec
2023-04-01 08:48:59,384 		1272 of 10000 with 99.06% 	 Time used:  0.20 sec
2023-04-01 08:48:59,589 		1296 of 10000 with 99.07% 	 Time used:  0.20 sec
2023-04-01 08:48:59,742 		1320 of 10000 with 99.09% 	 Time used:  0.15 sec
2023-04-01 08:48:59,888 		1344 of 10000 with 99.11% 	 Time used:  0.14 sec
2023-04-01 08:49:00,029 		1368 of 10000 with 99.12% 	 Time used:  0.14 sec
2023-04-01 08:49:00,216 		1392 of 10000 with 99.14% 	 Time used:  0.18 sec
2023-04-01 08:49:00,361 		1416 of 10000 with 99.15% 	 Time used:  0.14 sec
2023-04-01 08:49:00,489 		1440 of 10000 with 99.17% 	 Time used:  0.13 sec
2023-04-01 08:49:00,620 		1464 of 10000 with 99.18% 	 Time used:  0.13 sec
2023-04-01 08:49:00,760 		1488 of 10000 with 99.13% 	 Time used:  0.14 sec
2023-04-01 08:49:00,905 		1512 of 10000 with 99.14% 	 Time used:  0.14 sec
2023-04-01 08:49:01,130 		1536 of 10000 with 99.09% 	 Time used:  0.22 sec
2023-04-01 08:49:01,340 		1560 of 10000 with 99.10% 	 Time used:  0.21 sec
2023-04-01 08:49:01,575 		1584 of 10000 with 99.05% 	 Time used:  0.23 sec
2023-04-01 08:49:01,759 		1608 of 10000 with 99.07% 	 Time used:  0.18 sec
2023-04-01 08:49:02,004 		1632 of 10000 with 99.02% 	 Time used:  0.24 sec
2023-04-01 08:49:02,087 		1656 of 10000 with 99.03% 	 Time used:  0.08 sec
2023-04-01 08:49:02,227 		1680 of 10000 with 99.05% 	 Time used:  0.14 sec
2023-04-01 08:49:02,392 		1704 of 10000 with 99.06% 	 Time used:  0.16 sec
2023-04-01 08:49:02,579 		1728 of 10000 with 99.02% 	 Time used:  0.19 sec
2023-04-01 08:49:02,800 		1752 of 10000 with 99.03% 	 Time used:  0.22 sec
2023-04-01 08:49:03,065 		1776 of 10000 with 99.04% 	 Time used:  0.25 sec
2023-04-01 08:49:03,234 		1800 of 10000 with 99.06% 	 Time used:  0.17 sec
2023-04-01 08:49:03,433 		1824 of 10000 with 99.01% 	 Time used:  0.20 sec
2023-04-01 08:49:03,717 		1848 of 10000 with 98.97% 	 Time used:  0.28 sec
2023-04-01 08:49:03,748 		1872 of 10000 with 98.93% 	 Time used:  0.03 sec
2023-04-01 08:49:03,790 		1896 of 10000 with 98.95% 	 Time used:  0.04 sec
2023-04-01 08:49:03,831 		1920 of 10000 with 98.96% 	 Time used:  0.04 sec
2023-04-01 08:49:03,873 		1944 of 10000 with 98.97% 	 Time used:  0.04 sec
2023-04-01 08:49:03,914 		1968 of 10000 with 98.88% 	 Time used:  0.04 sec
2023-04-01 08:49:03,975 		1992 of 10000 with 98.90% 	 Time used:  0.06 sec
2023-04-01 08:49:04,050 		2016 of 10000 with 98.91% 	 Time used:  0.07 sec
2023-04-01 08:49:04,216 		2040 of 10000 with 98.92% 	 Time used:  0.16 sec
2023-04-01 08:49:04,412 		2064 of 10000 with 98.93% 	 Time used:  0.19 sec
2023-04-01 08:49:04,580 		2088 of 10000 with 98.95% 	 Time used:  0.16 sec
2023-04-01 08:49:04,757 		2112 of 10000 with 98.96% 	 Time used:  0.17 sec
2023-04-01 08:49:04,973 		2136 of 10000 with 98.97% 	 Time used:  0.21 sec
2023-04-01 08:49:05,203 		2160 of 10000 with 98.98% 	 Time used:  0.23 sec
2023-04-01 08:49:05,426 		2184 of 10000 with 98.99% 	 Time used:  0.22 sec
2023-04-01 08:49:05,457 		2208 of 10000 with 99.00% 	 Time used:  0.03 sec
2023-04-01 08:49:05,636 		2232 of 10000 with 99.01% 	 Time used:  0.18 sec
2023-04-01 08:49:05,840 		2256 of 10000 with 99.02% 	 Time used:  0.20 sec
2023-04-01 08:49:06,032 		2280 of 10000 with 99.04% 	 Time used:  0.19 sec
2023-04-01 08:49:06,244 		2304 of 10000 with 99.05% 	 Time used:  0.21 sec
2023-04-01 08:49:06,487 		2328 of 10000 with 99.05% 	 Time used:  0.24 sec
2023-04-01 08:49:06,520 		2352 of 10000 with 99.06% 	 Time used:  0.03 sec
2023-04-01 08:49:06,619 		2376 of 10000 with 99.07% 	 Time used:  0.07 sec
2023-04-01 08:49:06,819 		2400 of 10000 with 99.08% 	 Time used:  0.20 sec
2023-04-01 08:49:07,063 		2424 of 10000 with 99.09% 	 Time used:  0.24 sec
2023-04-01 08:49:07,275 		2448 of 10000 with 99.10% 	 Time used:  0.21 sec
2023-04-01 08:49:07,502 		2472 of 10000 with 99.11% 	 Time used:  0.22 sec
2023-04-01 08:49:07,710 		2496 of 10000 with 99.12% 	 Time used:  0.21 sec
2023-04-01 08:49:07,938 		2520 of 10000 with 99.13% 	 Time used:  0.23 sec
2023-04-01 08:49:07,969 		2544 of 10000 with 99.14% 	 Time used:  0.03 sec
2023-04-01 08:49:08,010 		2568 of 10000 with 99.14% 	 Time used:  0.04 sec
2023-04-01 08:49:08,182 		2592 of 10000 with 99.15% 	 Time used:  0.17 sec
2023-04-01 08:49:08,358 		2616 of 10000 with 99.12% 	 Time used:  0.17 sec
2023-04-01 08:49:08,550 		2640 of 10000 with 99.13% 	 Time used:  0.19 sec
2023-04-01 08:49:08,803 		2664 of 10000 with 99.14% 	 Time used:  0.25 sec
2023-04-01 08:49:08,979 		2688 of 10000 with 99.14% 	 Time used:  0.17 sec
2023-04-01 08:49:09,253 		2712 of 10000 with 99.15% 	 Time used:  0.27 sec
2023-04-01 08:49:09,283 		2736 of 10000 with 99.16% 	 Time used:  0.03 sec
2023-04-01 08:49:09,487 		2760 of 10000 with 99.17% 	 Time used:  0.19 sec
2023-04-01 08:49:09,721 		2784 of 10000 with 99.17% 	 Time used:  0.23 sec
2023-04-01 08:49:09,932 		2808 of 10000 with 99.18% 	 Time used:  0.21 sec
2023-04-01 08:49:10,148 		2832 of 10000 with 99.19% 	 Time used:  0.21 sec
2023-04-01 08:49:10,353 		2856 of 10000 with 99.19% 	 Time used:  0.20 sec
2023-04-01 08:49:10,586 		2880 of 10000 with 99.20% 	 Time used:  0.23 sec
2023-04-01 08:49:10,759 		2904 of 10000 with 99.21% 	 Time used:  0.17 sec
2023-04-01 08:49:11,018 		2928 of 10000 with 99.18% 	 Time used:  0.26 sec
2023-04-01 08:49:11,186 		2952 of 10000 with 99.19% 	 Time used:  0.17 sec
2023-04-01 08:49:11,420 		2976 of 10000 with 99.19% 	 Time used:  0.23 sec
2023-04-01 08:49:11,559 		3000 of 10000 with 99.20% 	 Time used:  0.14 sec
2023-04-01 08:49:11,736 		3024 of 10000 with 99.21% 	 Time used:  0.17 sec
2023-04-01 08:49:11,936 		3048 of 10000 with 99.21% 	 Time used:  0.20 sec
2023-04-01 08:49:12,334 		3072 of 10000 with 99.22% 	 Time used:  0.40 sec
2023-04-01 08:49:12,365 		3096 of 10000 with 99.22% 	 Time used:  0.03 sec
2023-04-01 08:49:12,515 		3120 of 10000 with 99.23% 	 Time used:  0.15 sec
2023-04-01 08:49:12,556 		3144 of 10000 with 99.24% 	 Time used:  0.04 sec
2023-04-01 08:49:12,728 		3168 of 10000 with 99.24% 	 Time used:  0.17 sec
2023-04-01 08:49:12,769 		3192 of 10000 with 99.22% 	 Time used:  0.04 sec
2023-04-01 08:49:12,914 		3216 of 10000 with 99.22% 	 Time used:  0.14 sec
2023-04-01 08:49:13,071 		3240 of 10000 with 99.23% 	 Time used:  0.16 sec
2023-04-01 08:49:13,329 		3264 of 10000 with 99.20% 	 Time used:  0.26 sec
2023-04-01 08:49:13,475 		3288 of 10000 with 99.18% 	 Time used:  0.14 sec
2023-04-01 08:49:13,688 		3312 of 10000 with 99.18% 	 Time used:  0.21 sec
2023-04-01 08:49:13,884 		3336 of 10000 with 99.19% 	 Time used:  0.19 sec
2023-04-01 08:49:14,102 		3360 of 10000 with 99.20% 	 Time used:  0.22 sec
2023-04-01 08:49:14,310 		3384 of 10000 with 99.20% 	 Time used:  0.21 sec
2023-04-01 08:49:14,537 		3408 of 10000 with 99.21% 	 Time used:  0.23 sec
2023-04-01 08:49:14,571 		3432 of 10000 with 99.21% 	 Time used:  0.03 sec
2023-04-01 08:49:14,616 		3456 of 10000 with 99.16% 	 Time used:  0.04 sec
2023-04-01 08:49:14,898 		3480 of 10000 with 99.14% 	 Time used:  0.25 sec
2023-04-01 08:49:15,052 		3504 of 10000 with 99.14% 	 Time used:  0.15 sec
2023-04-01 08:49:15,298 		3528 of 10000 with 99.15% 	 Time used:  0.24 sec
2023-04-01 08:49:15,449 		3552 of 10000 with 99.16% 	 Time used:  0.15 sec
2023-04-01 08:49:15,632 		3576 of 10000 with 99.13% 	 Time used:  0.17 sec
2023-04-01 08:49:15,865 		3600 of 10000 with 99.14% 	 Time used:  0.22 sec
2023-04-01 08:49:16,057 		3624 of 10000 with 99.14% 	 Time used:  0.19 sec
2023-04-01 08:49:16,334 		3648 of 10000 with 99.15% 	 Time used:  0.25 sec
2023-04-01 08:49:16,364 		3672 of 10000 with 99.16% 	 Time used:  0.03 sec
2023-04-01 08:49:16,405 		3696 of 10000 with 99.13% 	 Time used:  0.04 sec
2023-04-01 08:49:16,446 		3720 of 10000 with 99.11% 	 Time used:  0.04 sec
2023-04-01 08:49:16,597 		3744 of 10000 with 99.12% 	 Time used:  0.15 sec
2023-04-01 08:49:16,830 		3768 of 10000 with 99.12% 	 Time used:  0.23 sec
2023-04-01 08:49:16,980 		3792 of 10000 with 99.13% 	 Time used:  0.15 sec
2023-04-01 08:49:17,196 		3816 of 10000 with 99.11% 	 Time used:  0.21 sec
2023-04-01 08:49:17,425 		3840 of 10000 with 99.11% 	 Time used:  0.23 sec
2023-04-01 08:49:17,574 		3864 of 10000 with 99.12% 	 Time used:  0.15 sec
2023-04-01 08:49:17,763 		3888 of 10000 with 99.13% 	 Time used:  0.19 sec
2023-04-01 08:49:17,958 		3912 of 10000 with 99.13% 	 Time used:  0.19 sec
2023-04-01 08:49:18,147 		3936 of 10000 with 99.14% 	 Time used:  0.19 sec
2023-04-01 08:49:18,341 		3960 of 10000 with 99.14% 	 Time used:  0.19 sec
2023-04-01 08:49:18,574 		3984 of 10000 with 99.15% 	 Time used:  0.23 sec
2023-04-01 08:49:18,769 		4008 of 10000 with 99.13% 	 Time used:  0.19 sec
2023-04-01 08:49:18,997 		4032 of 10000 with 99.13% 	 Time used:  0.23 sec
2023-04-01 08:49:19,266 		4056 of 10000 with 99.11% 	 Time used:  0.25 sec
2023-04-01 08:49:19,421 		4080 of 10000 with 99.12% 	 Time used:  0.15 sec
2023-04-01 08:49:19,636 		4104 of 10000 with 99.12% 	 Time used:  0.20 sec
2023-04-01 08:49:19,869 		4128 of 10000 with 99.13% 	 Time used:  0.23 sec
2023-04-01 08:49:20,103 		4152 of 10000 with 99.13% 	 Time used:  0.23 sec
2023-04-01 08:49:20,296 		4176 of 10000 with 99.11% 	 Time used:  0.19 sec
2023-04-01 08:49:20,519 		4200 of 10000 with 99.10% 	 Time used:  0.22 sec
2023-04-01 08:49:20,713 		4224 of 10000 with 99.10% 	 Time used:  0.19 sec
2023-04-01 08:49:20,927 		4248 of 10000 with 99.11% 	 Time used:  0.21 sec
2023-04-01 08:49:21,119 		4272 of 10000 with 99.11% 	 Time used:  0.19 sec
2023-04-01 08:49:21,341 		4296 of 10000 with 99.12% 	 Time used:  0.22 sec
2023-04-01 08:49:21,555 		4320 of 10000 with 99.12% 	 Time used:  0.21 sec
2023-04-01 08:49:21,764 		4344 of 10000 with 99.13% 	 Time used:  0.20 sec
2023-04-01 08:49:21,966 		4368 of 10000 with 99.11% 	 Time used:  0.20 sec
2023-04-01 08:49:22,205 		4392 of 10000 with 99.09% 	 Time used:  0.24 sec
2023-04-01 08:49:22,394 		4416 of 10000 with 99.09% 	 Time used:  0.19 sec
2023-04-01 08:49:22,656 		4440 of 10000 with 99.08% 	 Time used:  0.26 sec
2023-04-01 08:49:22,858 		4464 of 10000 with 99.08% 	 Time used:  0.20 sec
2023-04-01 08:49:23,064 		4488 of 10000 with 99.09% 	 Time used:  0.20 sec
2023-04-01 08:49:23,317 		4512 of 10000 with 99.05% 	 Time used:  0.25 sec
2023-04-01 08:49:23,538 		4536 of 10000 with 99.05% 	 Time used:  0.22 sec
2023-04-01 08:49:23,701 		4560 of 10000 with 99.06% 	 Time used:  0.16 sec
2023-04-01 08:49:23,981 		4584 of 10000 with 99.06% 	 Time used:  0.28 sec
2023-04-01 08:49:24,192 		4608 of 10000 with 99.07% 	 Time used:  0.21 sec
2023-04-01 08:49:24,502 		4632 of 10000 with 99.07% 	 Time used:  0.31 sec
2023-04-01 08:49:24,669 		4656 of 10000 with 99.08% 	 Time used:  0.17 sec
2023-04-01 08:49:24,835 		4680 of 10000 with 99.08% 	 Time used:  0.17 sec
2023-04-01 08:49:25,167 		4704 of 10000 with 99.09% 	 Time used:  0.30 sec
2023-04-01 08:49:25,345 		4728 of 10000 with 99.07% 	 Time used:  0.18 sec
2023-04-01 08:49:25,556 		4752 of 10000 with 99.07% 	 Time used:  0.21 sec
2023-04-01 08:49:25,805 		4776 of 10000 with 99.08% 	 Time used:  0.23 sec
2023-04-01 08:49:25,954 		4800 of 10000 with 99.08% 	 Time used:  0.13 sec
2023-04-01 08:49:26,154 		4824 of 10000 with 99.09% 	 Time used:  0.20 sec
2023-04-01 08:49:26,328 		4848 of 10000 with 99.09% 	 Time used:  0.17 sec
2023-04-01 08:49:26,563 		4872 of 10000 with 99.10% 	 Time used:  0.23 sec
2023-04-01 08:49:26,761 		4896 of 10000 with 99.10% 	 Time used:  0.20 sec
2023-04-01 08:49:26,991 		4920 of 10000 with 99.11% 	 Time used:  0.23 sec
2023-04-01 08:49:27,168 		4944 of 10000 with 99.11% 	 Time used:  0.18 sec
2023-04-01 08:49:27,319 		4968 of 10000 with 99.11% 	 Time used:  0.15 sec
2023-04-01 08:49:27,474 		4992 of 10000 with 99.12% 	 Time used:  0.15 sec
2023-04-01 08:49:27,623 		5016 of 10000 with 99.10% 	 Time used:  0.15 sec
2023-04-01 08:49:27,789 		5040 of 10000 with 99.11% 	 Time used:  0.17 sec
2023-04-01 08:49:27,975 		5064 of 10000 with 99.11% 	 Time used:  0.18 sec
2023-04-01 08:49:28,163 		5088 of 10000 with 99.12% 	 Time used:  0.18 sec
2023-04-01 08:49:28,319 		5112 of 10000 with 99.12% 	 Time used:  0.15 sec
2023-04-01 08:49:28,461 		5136 of 10000 with 99.12% 	 Time used:  0.14 sec
2023-04-01 08:49:28,594 		5160 of 10000 with 99.13% 	 Time used:  0.13 sec
2023-04-01 08:49:28,747 		5184 of 10000 with 99.13% 	 Time used:  0.15 sec
2023-04-01 08:49:28,945 		5208 of 10000 with 99.14% 	 Time used:  0.20 sec
2023-04-01 08:49:29,158 		5232 of 10000 with 99.14% 	 Time used:  0.21 sec
2023-04-01 08:49:29,391 		5256 of 10000 with 99.14% 	 Time used:  0.22 sec
2023-04-01 08:49:29,572 		5280 of 10000 with 99.15% 	 Time used:  0.18 sec
2023-04-01 08:49:29,784 		5304 of 10000 with 99.15% 	 Time used:  0.21 sec
2023-04-01 08:49:29,934 		5328 of 10000 with 99.14% 	 Time used:  0.15 sec
2023-04-01 08:49:30,123 		5352 of 10000 with 99.12% 	 Time used:  0.19 sec
2023-04-01 08:49:30,355 		5376 of 10000 with 99.13% 	 Time used:  0.23 sec
2023-04-01 08:49:30,515 		5400 of 10000 with 99.13% 	 Time used:  0.16 sec
2023-04-01 08:49:30,777 		5424 of 10000 with 99.12% 	 Time used:  0.26 sec
2023-04-01 08:49:30,927 		5448 of 10000 with 99.12% 	 Time used:  0.15 sec
2023-04-01 08:49:31,138 		5472 of 10000 with 99.10% 	 Time used:  0.21 sec
2023-04-01 08:49:31,339 		5496 of 10000 with 99.09% 	 Time used:  0.20 sec
2023-04-01 08:49:31,503 		5520 of 10000 with 99.08% 	 Time used:  0.16 sec
2023-04-01 08:49:31,735 		5544 of 10000 with 99.08% 	 Time used:  0.23 sec
2023-04-01 08:49:31,883 		5568 of 10000 with 99.08% 	 Time used:  0.15 sec
2023-04-01 08:49:32,081 		5592 of 10000 with 99.09% 	 Time used:  0.20 sec
2023-04-01 08:49:32,234 		5616 of 10000 with 99.07% 	 Time used:  0.15 sec
2023-04-01 08:49:32,453 		5640 of 10000 with 99.06% 	 Time used:  0.22 sec
2023-04-01 08:49:32,694 		5664 of 10000 with 99.06% 	 Time used:  0.24 sec
2023-04-01 08:49:32,880 		5688 of 10000 with 99.05% 	 Time used:  0.18 sec
2023-04-01 08:49:33,115 		5712 of 10000 with 99.05% 	 Time used:  0.23 sec
2023-04-01 08:49:33,301 		5736 of 10000 with 99.04% 	 Time used:  0.18 sec
2023-04-01 08:49:33,523 		5760 of 10000 with 99.05% 	 Time used:  0.22 sec
2023-04-01 08:49:33,776 		5784 of 10000 with 99.05% 	 Time used:  0.25 sec
2023-04-01 08:49:33,979 		5808 of 10000 with 99.05% 	 Time used:  0.20 sec
2023-04-01 08:49:34,207 		5832 of 10000 with 99.04% 	 Time used:  0.23 sec
2023-04-01 08:49:34,379 		5856 of 10000 with 99.04% 	 Time used:  0.17 sec
2023-04-01 08:49:34,561 		5880 of 10000 with 99.05% 	 Time used:  0.18 sec
2023-04-01 08:49:34,761 		5904 of 10000 with 99.03% 	 Time used:  0.20 sec
2023-04-01 08:49:35,029 		5928 of 10000 with 99.04% 	 Time used:  0.25 sec
2023-04-01 08:49:35,116 		5952 of 10000 with 99.04% 	 Time used:  0.09 sec
2023-04-01 08:49:35,174 		5976 of 10000 with 99.05% 	 Time used:  0.06 sec
2023-04-01 08:49:35,233 		6000 of 10000 with 99.05% 	 Time used:  0.04 sec
2023-04-01 08:49:35,339 		6024 of 10000 with 99.05% 	 Time used:  0.08 sec
2023-04-01 08:49:35,409 		6048 of 10000 with 99.04% 	 Time used:  0.07 sec
2023-04-01 08:49:35,573 		6072 of 10000 with 99.04% 	 Time used:  0.16 sec
2023-04-01 08:49:35,798 		6096 of 10000 with 99.03% 	 Time used:  0.22 sec
2023-04-01 08:49:35,991 		6120 of 10000 with 99.00% 	 Time used:  0.19 sec
2023-04-01 08:49:36,221 		6144 of 10000 with 99.01% 	 Time used:  0.23 sec
2023-04-01 08:49:36,440 		6168 of 10000 with 98.99% 	 Time used:  0.22 sec
2023-04-01 08:49:36,576 		6192 of 10000 with 99.00% 	 Time used:  0.13 sec
2023-04-01 08:49:36,751 		6216 of 10000 with 99.00% 	 Time used:  0.17 sec
2023-04-01 08:49:36,915 		6240 of 10000 with 99.01% 	 Time used:  0.16 sec
2023-04-01 08:49:37,085 		6264 of 10000 with 99.01% 	 Time used:  0.17 sec
2023-04-01 08:49:37,428 		6288 of 10000 with 99.01% 	 Time used:  0.34 sec
2023-04-01 08:49:37,595 		6312 of 10000 with 99.02% 	 Time used:  0.17 sec
2023-04-01 08:49:37,760 		6336 of 10000 with 99.02% 	 Time used:  0.16 sec
2023-04-01 08:49:37,948 		6360 of 10000 with 99.03% 	 Time used:  0.19 sec
2023-04-01 08:49:38,151 		6384 of 10000 with 99.01% 	 Time used:  0.20 sec
2023-04-01 08:49:38,386 		6408 of 10000 with 99.02% 	 Time used:  0.23 sec
2023-04-01 08:49:38,522 		6432 of 10000 with 99.00% 	 Time used:  0.13 sec
2023-04-01 08:49:38,688 		6456 of 10000 with 99.01% 	 Time used:  0.16 sec
2023-04-01 08:49:38,861 		6480 of 10000 with 99.01% 	 Time used:  0.17 sec
2023-04-01 08:49:39,072 		6504 of 10000 with 99.00% 	 Time used:  0.21 sec
2023-04-01 08:49:39,280 		6528 of 10000 with 99.00% 	 Time used:  0.21 sec
2023-04-01 08:49:39,504 		6552 of 10000 with 98.99% 	 Time used:  0.22 sec
2023-04-01 08:49:39,699 		6576 of 10000 with 99.00% 	 Time used:  0.19 sec
2023-04-01 08:49:39,927 		6600 of 10000 with 99.00% 	 Time used:  0.23 sec
2023-04-01 08:49:40,064 		6624 of 10000 with 99.00% 	 Time used:  0.14 sec
2023-04-01 08:49:40,233 		6648 of 10000 with 99.01% 	 Time used:  0.17 sec
2023-04-01 08:49:40,412 		6672 of 10000 with 99.01% 	 Time used:  0.18 sec
2023-04-01 08:49:40,640 		6696 of 10000 with 99.01% 	 Time used:  0.23 sec
2023-04-01 08:49:40,674 		6720 of 10000 with 99.02% 	 Time used:  0.03 sec
2023-04-01 08:49:40,832 		6744 of 10000 with 98.99% 	 Time used:  0.15 sec
2023-04-01 08:49:40,982 		6768 of 10000 with 99.00% 	 Time used:  0.15 sec
2023-04-01 08:49:41,198 		6792 of 10000 with 98.98% 	 Time used:  0.21 sec
2023-04-01 08:49:41,421 		6816 of 10000 with 98.97% 	 Time used:  0.22 sec
2023-04-01 08:49:41,582 		6840 of 10000 with 98.98% 	 Time used:  0.16 sec
2023-04-01 08:49:41,787 		6864 of 10000 with 98.98% 	 Time used:  0.20 sec
2023-04-01 08:49:41,943 		6888 of 10000 with 98.98% 	 Time used:  0.15 sec
2023-04-01 08:49:42,190 		6912 of 10000 with 98.99% 	 Time used:  0.24 sec
2023-04-01 08:49:42,335 		6936 of 10000 with 98.99% 	 Time used:  0.14 sec
2023-04-01 08:49:42,517 		6960 of 10000 with 98.99% 	 Time used:  0.18 sec
2023-04-01 08:49:42,679 		6984 of 10000 with 98.98% 	 Time used:  0.16 sec
2023-04-01 08:49:42,846 		7008 of 10000 with 98.99% 	 Time used:  0.16 sec
2023-04-01 08:49:43,050 		7032 of 10000 with 98.98% 	 Time used:  0.20 sec
2023-04-01 08:49:43,301 		7056 of 10000 with 98.98% 	 Time used:  0.25 sec
2023-04-01 08:49:43,447 		7080 of 10000 with 98.98% 	 Time used:  0.15 sec
2023-04-01 08:49:43,635 		7104 of 10000 with 98.99% 	 Time used:  0.19 sec
2023-04-01 08:49:43,848 		7128 of 10000 with 98.99% 	 Time used:  0.21 sec
2023-04-01 08:49:44,068 		7152 of 10000 with 98.99% 	 Time used:  0.22 sec
2023-04-01 08:49:44,205 		7176 of 10000 with 99.00% 	 Time used:  0.14 sec
2023-04-01 08:49:44,530 		7200 of 10000 with 99.00% 	 Time used:  0.32 sec
2023-04-01 08:49:44,726 		7224 of 10000 with 98.99% 	 Time used:  0.20 sec
2023-04-01 08:49:44,950 		7248 of 10000 with 98.99% 	 Time used:  0.22 sec
2023-04-01 08:49:45,124 		7272 of 10000 with 98.98% 	 Time used:  0.17 sec
2023-04-01 08:49:45,266 		7296 of 10000 with 98.99% 	 Time used:  0.14 sec
2023-04-01 08:49:45,418 		7320 of 10000 with 98.98% 	 Time used:  0.15 sec
2023-04-01 08:49:45,556 		7344 of 10000 with 98.97% 	 Time used:  0.14 sec
2023-04-01 08:49:45,907 		7368 of 10000 with 98.97% 	 Time used:  0.35 sec
2023-04-01 08:49:46,012 		7392 of 10000 with 98.94% 	 Time used:  0.10 sec
2023-04-01 08:49:46,156 		7416 of 10000 with 98.95% 	 Time used:  0.14 sec
2023-04-01 08:49:46,377 		7440 of 10000 with 98.95% 	 Time used:  0.22 sec
2023-04-01 08:49:46,572 		7464 of 10000 with 98.95% 	 Time used:  0.19 sec
2023-04-01 08:49:46,769 		7488 of 10000 with 98.96% 	 Time used:  0.20 sec
2023-04-01 08:49:47,021 		7512 of 10000 with 98.96% 	 Time used:  0.25 sec
2023-04-01 08:49:47,212 		7536 of 10000 with 98.96% 	 Time used:  0.19 sec
2023-04-01 08:49:47,441 		7560 of 10000 with 98.96% 	 Time used:  0.23 sec
2023-04-01 08:49:47,618 		7584 of 10000 with 98.96% 	 Time used:  0.18 sec
2023-04-01 08:49:47,826 		7608 of 10000 with 98.96% 	 Time used:  0.21 sec
2023-04-01 08:49:48,080 		7632 of 10000 with 98.96% 	 Time used:  0.25 sec
2023-04-01 08:49:48,277 		7656 of 10000 with 98.97% 	 Time used:  0.20 sec
2023-04-01 08:49:48,478 		7680 of 10000 with 98.97% 	 Time used:  0.20 sec
2023-04-01 08:49:48,664 		7704 of 10000 with 98.97% 	 Time used:  0.18 sec
2023-04-01 08:49:48,839 		7728 of 10000 with 98.96% 	 Time used:  0.17 sec
2023-04-01 08:49:49,013 		7752 of 10000 with 98.97% 	 Time used:  0.17 sec
2023-04-01 08:49:49,216 		7776 of 10000 with 98.97% 	 Time used:  0.20 sec
2023-04-01 08:49:49,449 		7800 of 10000 with 98.97% 	 Time used:  0.23 sec
2023-04-01 08:49:49,669 		7824 of 10000 with 98.98% 	 Time used:  0.19 sec
2023-04-01 08:49:49,822 		7848 of 10000 with 98.98% 	 Time used:  0.15 sec
2023-04-01 08:49:49,969 		7872 of 10000 with 98.98% 	 Time used:  0.15 sec
2023-04-01 08:49:50,123 		7896 of 10000 with 98.99% 	 Time used:  0.15 sec
2023-04-01 08:49:50,290 		7920 of 10000 with 98.99% 	 Time used:  0.17 sec
2023-04-01 08:49:50,474 		7944 of 10000 with 98.99% 	 Time used:  0.18 sec
2023-04-01 08:49:50,653 		7968 of 10000 with 99.00% 	 Time used:  0.18 sec
2023-04-01 08:49:50,853 		7992 of 10000 with 99.00% 	 Time used:  0.20 sec
2023-04-01 08:49:51,011 		8016 of 10000 with 98.96% 	 Time used:  0.16 sec
2023-04-01 08:49:51,185 		8040 of 10000 with 98.97% 	 Time used:  0.17 sec
2023-04-01 08:49:51,388 		8064 of 10000 with 98.97% 	 Time used:  0.20 sec
2023-04-01 08:49:51,599 		8088 of 10000 with 98.96% 	 Time used:  0.21 sec
2023-04-01 08:49:51,777 		8112 of 10000 with 98.96% 	 Time used:  0.18 sec
2023-04-01 08:49:52,005 		8136 of 10000 with 98.97% 	 Time used:  0.23 sec
2023-04-01 08:49:52,204 		8160 of 10000 with 98.97% 	 Time used:  0.20 sec
2023-04-01 08:49:52,402 		8184 of 10000 with 98.97% 	 Time used:  0.20 sec
2023-04-01 08:49:52,605 		8208 of 10000 with 98.96% 	 Time used:  0.20 sec
2023-04-01 08:49:52,841 		8232 of 10000 with 98.97% 	 Time used:  0.21 sec
2023-04-01 08:49:53,071 		8256 of 10000 with 98.97% 	 Time used:  0.23 sec
2023-04-01 08:49:53,217 		8280 of 10000 with 98.97% 	 Time used:  0.14 sec
2023-04-01 08:49:53,387 		8304 of 10000 with 98.98% 	 Time used:  0.17 sec
2023-04-01 08:49:53,584 		8328 of 10000 with 98.97% 	 Time used:  0.20 sec
2023-04-01 08:49:53,771 		8352 of 10000 with 98.96% 	 Time used:  0.19 sec
2023-04-01 08:49:53,928 		8376 of 10000 with 98.95% 	 Time used:  0.16 sec
2023-04-01 08:49:54,097 		8400 of 10000 with 98.95% 	 Time used:  0.17 sec
2023-04-01 08:49:54,266 		8424 of 10000 with 98.96% 	 Time used:  0.17 sec
2023-04-01 08:49:54,470 		8448 of 10000 with 98.96% 	 Time used:  0.20 sec
2023-04-01 08:49:54,701 		8472 of 10000 with 98.96% 	 Time used:  0.23 sec
2023-04-01 08:49:54,889 		8496 of 10000 with 98.95% 	 Time used:  0.19 sec
2023-04-01 08:49:55,121 		8520 of 10000 with 98.94% 	 Time used:  0.23 sec
2023-04-01 08:49:55,293 		8544 of 10000 with 98.95% 	 Time used:  0.17 sec
2023-04-01 08:49:55,455 		8568 of 10000 with 98.95% 	 Time used:  0.16 sec
2023-04-01 08:49:55,648 		8592 of 10000 with 98.95% 	 Time used:  0.19 sec
2023-04-01 08:49:55,796 		8616 of 10000 with 98.96% 	 Time used:  0.15 sec
2023-04-01 08:49:55,989 		8640 of 10000 with 98.95% 	 Time used:  0.19 sec
2023-04-01 08:49:56,219 		8664 of 10000 with 98.94% 	 Time used:  0.23 sec
2023-04-01 08:49:56,398 		8688 of 10000 with 98.94% 	 Time used:  0.18 sec
2023-04-01 08:49:56,634 		8712 of 10000 with 98.94% 	 Time used:  0.23 sec
2023-04-01 08:49:56,790 		8736 of 10000 with 98.95% 	 Time used:  0.16 sec
2023-04-01 08:49:57,008 		8760 of 10000 with 98.95% 	 Time used:  0.22 sec
2023-04-01 08:49:57,235 		8784 of 10000 with 98.94% 	 Time used:  0.23 sec
2023-04-01 08:49:57,413 		8808 of 10000 with 98.93% 	 Time used:  0.18 sec
2023-04-01 08:49:57,677 		8832 of 10000 with 98.92% 	 Time used:  0.26 sec
2023-04-01 08:49:57,810 		8856 of 10000 with 98.93% 	 Time used:  0.13 sec
2023-04-01 08:49:57,981 		8880 of 10000 with 98.93% 	 Time used:  0.17 sec
2023-04-01 08:49:58,148 		8904 of 10000 with 98.93% 	 Time used:  0.17 sec
2023-04-01 08:49:58,325 		8928 of 10000 with 98.94% 	 Time used:  0.17 sec
2023-04-01 08:49:58,507 		8952 of 10000 with 98.94% 	 Time used:  0.18 sec
2023-04-01 08:49:58,673 		8976 of 10000 with 98.94% 	 Time used:  0.16 sec
2023-04-01 08:49:58,817 		9000 of 10000 with 98.94% 	 Time used:  0.14 sec
2023-04-01 08:49:58,986 		9024 of 10000 with 98.95% 	 Time used:  0.17 sec
2023-04-01 08:49:59,243 		9048 of 10000 with 98.95% 	 Time used:  0.26 sec
2023-04-01 08:49:59,276 		9072 of 10000 with 98.95% 	 Time used:  0.03 sec
2023-04-01 08:49:59,317 		9096 of 10000 with 98.94% 	 Time used:  0.04 sec
2023-04-01 08:49:59,468 		9120 of 10000 with 98.95% 	 Time used:  0.15 sec
2023-04-01 08:49:59,637 		9144 of 10000 with 98.95% 	 Time used:  0.17 sec
2023-04-01 08:49:59,789 		9168 of 10000 with 98.95% 	 Time used:  0.15 sec
2023-04-01 08:49:59,979 		9192 of 10000 with 98.96% 	 Time used:  0.19 sec
2023-04-01 08:50:00,125 		9216 of 10000 with 98.95% 	 Time used:  0.14 sec
2023-04-01 08:50:00,270 		9240 of 10000 with 98.94% 	 Time used:  0.14 sec
2023-04-01 08:50:00,444 		9264 of 10000 with 98.94% 	 Time used:  0.17 sec
2023-04-01 08:50:00,621 		9288 of 10000 with 98.94% 	 Time used:  0.18 sec
2023-04-01 08:50:00,817 		9312 of 10000 with 98.95% 	 Time used:  0.19 sec
2023-04-01 08:50:01,066 		9336 of 10000 with 98.95% 	 Time used:  0.24 sec
2023-04-01 08:50:01,224 		9360 of 10000 with 98.95% 	 Time used:  0.16 sec
2023-04-01 08:50:01,390 		9384 of 10000 with 98.96% 	 Time used:  0.16 sec
2023-04-01 08:50:01,538 		9408 of 10000 with 98.96% 	 Time used:  0.15 sec
2023-04-01 08:50:01,718 		9432 of 10000 with 98.96% 	 Time used:  0.18 sec
2023-04-01 08:50:01,961 		9456 of 10000 with 98.95% 	 Time used:  0.24 sec
2023-04-01 08:50:02,001 		9480 of 10000 with 98.95% 	 Time used:  0.04 sec
2023-04-01 08:50:02,042 		9504 of 10000 with 98.95% 	 Time used:  0.04 sec
2023-04-01 08:50:02,083 		9528 of 10000 with 98.95% 	 Time used:  0.04 sec
2023-04-01 08:50:02,124 		9552 of 10000 with 98.95% 	 Time used:  0.04 sec
2023-04-01 08:50:02,169 		9576 of 10000 with 98.96% 	 Time used:  0.04 sec
2023-04-01 08:50:02,322 		9600 of 10000 with 98.96% 	 Time used:  0.15 sec
2023-04-01 08:50:02,511 		9624 of 10000 with 98.95% 	 Time used:  0.19 sec
2023-04-01 08:50:02,682 		9648 of 10000 with 98.94% 	 Time used:  0.17 sec
2023-04-01 08:50:02,881 		9672 of 10000 with 98.95% 	 Time used:  0.20 sec
2023-04-01 08:50:03,125 		9696 of 10000 with 98.95% 	 Time used:  0.24 sec
2023-04-01 08:50:03,271 		9720 of 10000 with 98.95% 	 Time used:  0.14 sec
2023-04-01 08:50:03,416 		9744 of 10000 with 98.95% 	 Time used:  0.14 sec
2023-04-01 08:50:03,555 		9768 of 10000 with 98.95% 	 Time used:  0.14 sec
2023-04-01 08:50:03,713 		9792 of 10000 with 98.95% 	 Time used:  0.16 sec
2023-04-01 08:50:03,895 		9816 of 10000 with 98.95% 	 Time used:  0.18 sec
2023-04-01 08:50:04,093 		9840 of 10000 with 98.95% 	 Time used:  0.20 sec
2023-04-01 08:50:04,268 		9864 of 10000 with 98.96% 	 Time used:  0.17 sec
2023-04-01 08:50:04,529 		9888 of 10000 with 98.95% 	 Time used:  0.26 sec
2023-04-01 08:50:04,751 		9912 of 10000 with 98.95% 	 Time used:  0.22 sec
2023-04-01 08:50:04,946 		9936 of 10000 with 98.95% 	 Time used:  0.19 sec
2023-04-01 08:50:05,161 		9960 of 10000 with 98.96% 	 Time used:  0.21 sec
2023-04-01 08:50:05,391 		9984 of 10000 with 98.96% 	 Time used:  0.23 sec
2023-04-01 08:50:05,504 		10000 of 10000 with 98.95% 	 Time used:  0.11 sec
2023-04-01 08:50:05,505 
2023-04-01 08:50:05,533 			Learning rate: weights:   1.000e-05    
2023-04-01 08:50:05,533 			Last test performance: 98.95%
2023-04-01 08:50:05,534 ----------------
2023-04-01 08:50:09,843   69  =>  0    		Training 486 pattern with 99.79% 	Forward time: 	 3.28 sec
2023-04-01 08:50:09,844 			Loss:    2.692e-04    			Backward time: 	 0.94 sec 
2023-04-01 08:50:09,956 			Learning rate: weights:   1.000e-05    
2023-04-01 08:50:09,957 			Last test performance: 98.95%
2023-04-01 08:50:09,957 ----------------
2023-04-01 08:50:14,200   69  =>  1    		Training 486 pattern with 100.00% 	Forward time: 	 3.07 sec
2023-04-01 08:50:14,200 			Loss:    1.938e-04    			Backward time: 	 1.14 sec 
2023-04-01 08:50:14,379 			Learning rate: weights:   1.000e-05    
2023-04-01 08:50:14,380 			Last test performance: 98.95%
2023-04-01 08:50:14,380 ----------------
2023-04-01 08:50:18,007   69  =>  2    		Training 486 pattern with 99.79% 	Forward time: 	 3.07 sec
2023-04-01 08:50:18,007 			Loss:    3.985e-04    			Backward time: 	 0.51 sec 
2023-04-01 08:50:18,218 			Learning rate: weights:   1.000e-05    
2023-04-01 08:50:18,218 			Last test performance: 98.95%
2023-04-01 08:50:18,218 ----------------
2023-04-01 08:50:20,175   69  =>  3    		Training 486 pattern with 99.79% 	Forward time: 	 1.57 sec
2023-04-01 08:50:20,175 			Loss:    2.831e-04    			Backward time: 	 0.34 sec 
2023-04-01 08:50:20,317 			Learning rate: weights:   1.000e-05    
2023-04-01 08:50:20,317 			Last test performance: 98.95%
2023-04-01 08:50:20,317 ----------------
2023-04-01 08:50:22,728   69  =>  4    		Training 486 pattern with 99.79% 	Forward time: 	 1.55 sec
2023-04-01 08:50:22,729 			Loss:    3.077e-04    			Backward time: 	 0.83 sec 
2023-04-01 08:50:23,036 			Learning rate: weights:   1.000e-05    
2023-04-01 08:50:23,036 			Last test performance: 98.95%
2023-04-01 08:50:23,036 ----------------
2023-04-01 08:50:26,438   69  =>  5    		Training 486 pattern with 100.00% 	Forward time: 	 2.22 sec
2023-04-01 08:50:26,438 			Loss:    2.623e-04    			Backward time: 	 1.15 sec 
2023-04-01 08:50:26,548 			Learning rate: weights:   1.000e-05    
2023-04-01 08:50:26,548 			Last test performance: 98.95%
2023-04-01 08:50:26,548 ----------------
2023-04-01 08:50:30,539   69  =>  6    		Training 486 pattern with 100.00% 	Forward time: 	 2.55 sec
2023-04-01 08:50:30,539 			Loss:    1.514e-04    			Backward time: 	 1.41 sec 
2023-04-01 08:50:30,859 			Learning rate: weights:   1.000e-05    
2023-04-01 08:50:30,859 			Last test performance: 98.95%
2023-04-01 08:50:30,859 ----------------
2023-04-01 08:50:34,722   69  =>  7    		Training 486 pattern with 98.96% 	Forward time: 	 2.37 sec
2023-04-01 08:50:34,722 			Loss:    8.947e-04    			Backward time: 	 1.47 sec 
2023-04-01 08:50:34,851 			Learning rate: weights:   1.000e-05    
2023-04-01 08:50:34,852 			Last test performance: 98.95%
2023-04-01 08:50:34,852 ----------------
2023-04-01 08:50:37,389   69  =>  8    		Training 486 pattern with 99.79% 	Forward time: 	 1.92 sec
2023-04-01 08:50:37,390 			Loss:    6.363e-04    			Backward time: 	 0.60 sec 
2023-04-01 08:50:37,570 			Learning rate: weights:   1.000e-05    
2023-04-01 08:50:37,572 			Last test performance: 98.95%
2023-04-01 08:50:37,572 ----------------
2023-04-01 08:50:40,996   69  =>  9    		Training 486 pattern with 99.79% 	Forward time: 	 2.18 sec
2023-04-01 08:50:40,997 			Loss:    2.980e-04    			Backward time: 	 1.22 sec 
2023-04-01 08:50:41,155 			Learning rate: weights:   1.000e-05    
2023-04-01 08:50:41,155 			Last test performance: 98.95%
2023-04-01 08:50:41,155 ----------------
2023-04-01 08:50:44,676   69  =>  10   		Training 486 pattern with 99.58% 	Forward time: 	 2.33 sec
2023-04-01 08:50:44,676 			Loss:    6.123e-04    			Backward time: 	 1.16 sec 
2023-04-01 08:50:44,869 			Learning rate: weights:   1.000e-05    
2023-04-01 08:50:44,869 			Last test performance: 98.95%
2023-04-01 08:50:44,869 ----------------
2023-04-01 08:50:47,455   69  =>  11   		Training 486 pattern with 99.38% 	Forward time: 	 1.68 sec
2023-04-01 08:50:47,455 			Loss:    1.241e-03    			Backward time: 	 0.88 sec 
2023-04-01 08:50:47,688 			Learning rate: weights:   1.000e-05    
2023-04-01 08:50:47,688 			Last test performance: 98.95%
2023-04-01 08:50:47,688 ----------------
2023-04-01 08:50:50,617   69  =>  12   		Training 486 pattern with 100.00% 	Forward time: 	 1.90 sec
2023-04-01 08:50:50,617 			Loss:    1.900e-04    			Backward time: 	 1.00 sec 
2023-04-01 08:50:50,822 			Learning rate: weights:   1.000e-05    
2023-04-01 08:50:50,823 			Last test performance: 98.95%
2023-04-01 08:50:50,823 ----------------
2023-04-01 08:50:55,024   69  =>  13   		Training 486 pattern with 100.00% 	Forward time: 	 2.79 sec
2023-04-01 08:50:55,024 			Loss:    1.506e-04    			Backward time: 	 1.39 sec 
2023-04-01 08:50:55,231 			Learning rate: weights:   1.000e-05    
2023-04-01 08:50:55,231 			Last test performance: 98.95%
2023-04-01 08:50:55,231 ----------------
2023-04-01 08:50:59,429   69  =>  14   		Training 486 pattern with 100.00% 	Forward time: 	 2.74 sec
2023-04-01 08:50:59,430 			Loss:    5.535e-04    			Backward time: 	 1.43 sec 
2023-04-01 08:50:59,598 			Learning rate: weights:   1.000e-05    
2023-04-01 08:50:59,598 			Last test performance: 98.95%
2023-04-01 08:50:59,598 ----------------
2023-04-01 08:51:02,377   69  =>  15   		Training 486 pattern with 99.17% 	Forward time: 	 1.88 sec
2023-04-01 08:51:02,377 			Loss:    6.984e-04    			Backward time: 	 0.87 sec 
2023-04-01 08:51:02,513 			Learning rate: weights:   1.000e-05    
2023-04-01 08:51:02,513 			Last test performance: 98.95%
2023-04-01 08:51:02,514 ----------------
2023-04-01 08:51:06,129   69  =>  16   		Training 486 pattern with 99.79% 	Forward time: 	 2.58 sec
2023-04-01 08:51:06,129 			Loss:    4.675e-04    			Backward time: 	 1.00 sec 
2023-04-01 08:51:06,414 			Learning rate: weights:   1.000e-05    
2023-04-01 08:51:06,414 			Last test performance: 98.95%
2023-04-01 08:51:06,414 ----------------
2023-04-01 08:51:10,389   69  =>  17   		Training 486 pattern with 99.58% 	Forward time: 	 3.11 sec
2023-04-01 08:51:10,389 			Loss:    6.391e-04    			Backward time: 	 0.84 sec 
2023-04-01 08:51:10,574 			Learning rate: weights:   1.000e-05    
2023-04-01 08:51:10,575 			Last test performance: 98.95%
2023-04-01 08:51:10,575 ----------------
2023-04-01 08:51:14,160   69  =>  18   		Training 486 pattern with 100.00% 	Forward time: 	 2.41 sec
2023-04-01 08:51:14,160 			Loss:    2.550e-04    			Backward time: 	 1.15 sec 
2023-04-01 08:51:14,288 			Learning rate: weights:   1.000e-05    
2023-04-01 08:51:14,289 			Last test performance: 98.95%
2023-04-01 08:51:14,289 ----------------
2023-04-01 08:51:18,650   69  =>  19   		Training 486 pattern with 99.17% 	Forward time: 	 2.58 sec
2023-04-01 08:51:18,650 			Loss:    1.192e-03    			Backward time: 	 1.76 sec 
2023-04-01 08:51:18,774 			Learning rate: weights:   1.000e-05    
2023-04-01 08:51:18,774 			Last test performance: 98.95%
2023-04-01 08:51:18,775 ----------------
2023-04-01 08:51:22,743   69  =>  20   		Training 486 pattern with 99.79% 	Forward time: 	 2.93 sec
2023-04-01 08:51:22,744 			Loss:    2.979e-04    			Backward time: 	 1.01 sec 
2023-04-01 08:51:22,961 			Learning rate: weights:   1.000e-05    
2023-04-01 08:51:22,961 			Last test performance: 98.95%
2023-04-01 08:51:22,961 ----------------
2023-04-01 08:51:27,427   69  =>  21   		Training 486 pattern with 99.17% 	Forward time: 	 3.17 sec
2023-04-01 08:51:27,428 			Loss:    6.238e-04    			Backward time: 	 1.27 sec 
2023-04-01 08:51:27,562 			Learning rate: weights:   1.000e-05    
2023-04-01 08:51:27,563 			Last test performance: 98.95%
2023-04-01 08:51:27,563 ----------------
2023-04-01 08:51:31,978   69  =>  22   		Training 486 pattern with 99.17% 	Forward time: 	 2.71 sec
2023-04-01 08:51:31,979 			Loss:    1.057e-03    			Backward time: 	 1.67 sec 
2023-04-01 08:51:32,160 			Learning rate: weights:   1.000e-05    
2023-04-01 08:51:32,161 			Last test performance: 98.95%
2023-04-01 08:51:32,161 ----------------
2023-04-01 08:51:35,962   69  =>  23   		Training 486 pattern with 99.58% 	Forward time: 	 2.91 sec
2023-04-01 08:51:35,963 			Loss:    8.548e-04    			Backward time: 	 0.86 sec 
2023-04-01 08:51:36,149 			Learning rate: weights:   1.000e-05    
2023-04-01 08:51:36,149 			Last test performance: 98.95%
2023-04-01 08:51:36,149 ----------------
2023-04-01 08:51:40,807   69  =>  24   		Training 486 pattern with 100.00% 	Forward time: 	 3.25 sec
2023-04-01 08:51:40,807 			Loss:    2.842e-04    			Backward time: 	 1.39 sec 
2023-04-01 08:51:41,059 			Learning rate: weights:   1.000e-05    
2023-04-01 08:51:41,059 			Last test performance: 98.95%
2023-04-01 08:51:41,059 ----------------
2023-04-01 08:51:45,131   69  =>  25   		Training 486 pattern with 99.79% 	Forward time: 	 2.80 sec
2023-04-01 08:51:45,131 			Loss:    4.251e-04    			Backward time: 	 1.25 sec 
2023-04-01 08:51:45,278 			Learning rate: weights:   1.000e-05    
2023-04-01 08:51:45,278 			Last test performance: 98.95%
2023-04-01 08:51:45,278 ----------------
2023-04-01 08:51:49,761   69  =>  26   		Training 486 pattern with 100.00% 	Forward time: 	 3.31 sec
2023-04-01 08:51:49,762 			Loss:    2.314e-04    			Backward time: 	 1.15 sec 
2023-04-01 08:51:49,943 			Learning rate: weights:   1.000e-05    
2023-04-01 08:51:49,943 			Last test performance: 98.95%
2023-04-01 08:51:49,943 ----------------
2023-04-01 08:51:52,657   69  =>  27   		Training 486 pattern with 99.79% 	Forward time: 	 1.82 sec
2023-04-01 08:51:52,658 			Loss:    3.071e-04    			Backward time: 	 0.87 sec 
2023-04-01 08:51:52,798 			Learning rate: weights:   1.000e-05    
2023-04-01 08:51:52,798 			Last test performance: 98.95%
2023-04-01 08:51:52,798 ----------------
2023-04-01 08:51:55,913   69  =>  28   		Training 486 pattern with 99.79% 	Forward time: 	 2.16 sec
2023-04-01 08:51:55,914 			Loss:    3.903e-04    			Backward time: 	 0.93 sec 
2023-04-01 08:51:56,033 			Learning rate: weights:   1.000e-05    
2023-04-01 08:51:56,034 			Last test performance: 98.95%
2023-04-01 08:51:56,034 ----------------
2023-04-01 08:51:59,408   69  =>  29   		Training 486 pattern with 99.17% 	Forward time: 	 2.53 sec
2023-04-01 08:51:59,409 			Loss:    5.121e-04    			Backward time: 	 0.82 sec 
2023-04-01 08:51:59,588 			Learning rate: weights:   1.000e-05    
2023-04-01 08:51:59,588 			Last test performance: 98.95%
2023-04-01 08:51:59,588 ----------------
2023-04-01 08:52:01,781   69  =>  30   		Training 486 pattern with 99.58% 	Forward time: 	 1.57 sec
2023-04-01 08:52:01,781 			Loss:    6.217e-04    			Backward time: 	 0.60 sec 
2023-04-01 08:52:01,946 			Learning rate: weights:   1.000e-05    
2023-04-01 08:52:01,946 			Last test performance: 98.95%
2023-04-01 08:52:01,946 ----------------
2023-04-01 08:52:05,813   69  =>  31   		Training 486 pattern with 99.17% 	Forward time: 	 2.70 sec
2023-04-01 08:52:05,813 			Loss:    8.121e-04    			Backward time: 	 1.13 sec 
2023-04-01 08:52:06,130 			Learning rate: weights:   1.000e-05    
2023-04-01 08:52:06,130 			Last test performance: 98.95%
2023-04-01 08:52:06,130 ----------------
2023-04-01 08:52:10,409   69  =>  32   		Training 486 pattern with 99.58% 	Forward time: 	 3.23 sec
2023-04-01 08:52:10,410 			Loss:    5.792e-04    			Backward time: 	 1.03 sec 
2023-04-01 08:52:10,584 			Learning rate: weights:   1.000e-05    
2023-04-01 08:52:10,584 			Last test performance: 98.95%
2023-04-01 08:52:10,584 ----------------
2023-04-01 08:52:13,642   69  =>  33   		Training 486 pattern with 99.38% 	Forward time: 	 2.17 sec
2023-04-01 08:52:13,642 			Loss:    6.751e-04    			Backward time: 	 0.86 sec 
2023-04-01 08:52:13,947 			Learning rate: weights:   1.000e-05    
2023-04-01 08:52:13,947 			Last test performance: 98.95%
2023-04-01 08:52:13,948 ----------------
2023-04-01 08:52:15,743   69  =>  34   		Training 486 pattern with 99.58% 	Forward time: 	 1.39 sec
2023-04-01 08:52:15,744 			Loss:    6.824e-04    			Backward time: 	 0.38 sec 
2023-04-01 08:52:15,854 			Learning rate: weights:   1.000e-05    
2023-04-01 08:52:15,854 			Last test performance: 98.95%
2023-04-01 08:52:15,854 ----------------
2023-04-01 08:52:18,541   69  =>  35   		Training 486 pattern with 100.00% 	Forward time: 	 2.14 sec
2023-04-01 08:52:18,542 			Loss:    2.398e-04    			Backward time: 	 0.48 sec 
2023-04-01 08:52:18,697 			Learning rate: weights:   1.000e-05    
2023-04-01 08:52:18,697 			Last test performance: 98.95%
2023-04-01 08:52:18,697 ----------------
2023-04-01 08:52:21,149   69  =>  36   		Training 486 pattern with 98.75% 	Forward time: 	 1.46 sec
2023-04-01 08:52:21,150 			Loss:    9.167e-04    			Backward time: 	 0.97 sec 
2023-04-01 08:52:21,302 			Learning rate: weights:   1.000e-05    
2023-04-01 08:52:21,302 			Last test performance: 98.95%
2023-04-01 08:52:21,302 ----------------
2023-04-01 08:52:24,816   69  =>  37   		Training 486 pattern with 100.00% 	Forward time: 	 2.55 sec
2023-04-01 08:52:24,816 			Loss:    2.599e-04    			Backward time: 	 0.94 sec 
2023-04-01 08:52:24,907 			Learning rate: weights:   1.000e-05    
2023-04-01 08:52:24,908 			Last test performance: 98.95%
2023-04-01 08:52:24,908 ----------------
2023-04-01 08:52:28,350   69  =>  38   		Training 486 pattern with 99.79% 	Forward time: 	 2.18 sec
2023-04-01 08:52:28,350 			Loss:    3.093e-04    			Backward time: 	 1.23 sec 
2023-04-01 08:52:28,482 			Learning rate: weights:   1.000e-05    
2023-04-01 08:52:28,483 			Last test performance: 98.95%
2023-04-01 08:52:28,483 ----------------
2023-04-01 08:52:31,771   69  =>  39   		Training 486 pattern with 99.38% 	Forward time: 	 2.18 sec
2023-04-01 08:52:31,771 			Loss:    7.685e-04    			Backward time: 	 1.03 sec 
2023-04-01 08:52:31,860 			Learning rate: weights:   1.000e-05    
2023-04-01 08:52:31,860 			Last test performance: 98.95%
2023-04-01 08:52:31,860 ----------------
2023-04-01 08:52:35,225   69  =>  40   		Training 486 pattern with 99.38% 	Forward time: 	 2.43 sec
2023-04-01 08:52:35,225 			Loss:    8.446e-04    			Backward time: 	 0.91 sec 
2023-04-01 08:52:35,465 			Learning rate: weights:   1.000e-05    
2023-04-01 08:52:35,465 			Last test performance: 98.95%
2023-04-01 08:52:35,465 ----------------
2023-04-01 08:52:38,838   69  =>  41   		Training 486 pattern with 99.38% 	Forward time: 	 2.29 sec
2023-04-01 08:52:38,838 			Loss:    5.179e-04    			Backward time: 	 1.05 sec 
2023-04-01 08:52:38,965 			Learning rate: weights:   1.000e-05    
2023-04-01 08:52:38,966 			Last test performance: 98.95%
2023-04-01 08:52:38,966 ----------------
2023-04-01 08:52:42,246   69  =>  42   		Training 486 pattern with 99.17% 	Forward time: 	 2.36 sec
2023-04-01 08:52:42,247 			Loss:    1.075e-03    			Backward time: 	 0.89 sec 
2023-04-01 08:52:42,450 			Learning rate: weights:   1.000e-05    
2023-04-01 08:52:42,450 			Last test performance: 98.95%
2023-04-01 08:52:42,451 ----------------
2023-04-01 08:52:46,485   69  =>  43   		Training 486 pattern with 99.79% 	Forward time: 	 2.57 sec
2023-04-01 08:52:46,485 			Loss:    4.307e-04    			Backward time: 	 1.44 sec 
2023-04-01 08:52:46,659 			Learning rate: weights:   1.000e-05    
2023-04-01 08:52:46,659 			Last test performance: 98.95%
2023-04-01 08:52:46,659 ----------------
2023-04-01 08:52:48,962   69  =>  44   		Training 486 pattern with 99.79% 	Forward time: 	 1.76 sec
2023-04-01 08:52:48,962 			Loss:    4.515e-04    			Backward time: 	 0.52 sec 
2023-04-01 08:52:49,219 			Learning rate: weights:   1.000e-05    
2023-04-01 08:52:49,219 			Last test performance: 98.95%
2023-04-01 08:52:49,219 ----------------
2023-04-01 08:52:52,772   69  =>  45   		Training 486 pattern with 99.38% 	Forward time: 	 2.50 sec
2023-04-01 08:52:52,773 			Loss:    6.285e-04    			Backward time: 	 1.02 sec 
2023-04-01 08:52:52,939 			Learning rate: weights:   1.000e-05    
2023-04-01 08:52:52,940 			Last test performance: 98.95%
2023-04-01 08:52:52,940 ----------------
2023-04-01 08:52:55,840   69  =>  46   		Training 486 pattern with 100.00% 	Forward time: 	 1.66 sec
2023-04-01 08:52:55,840 			Loss:    5.932e-04    			Backward time: 	 1.21 sec 
2023-04-01 08:52:55,949 			Learning rate: weights:   1.000e-05    
2023-04-01 08:52:55,950 			Last test performance: 98.95%
2023-04-01 08:52:55,950 ----------------
2023-04-01 08:52:58,910   69  =>  47   		Training 486 pattern with 99.58% 	Forward time: 	 2.03 sec
2023-04-01 08:52:58,911 			Loss:    6.241e-04    			Backward time: 	 0.90 sec 
2023-04-01 08:52:59,106 			Learning rate: weights:   1.000e-05    
2023-04-01 08:52:59,107 			Last test performance: 98.95%
2023-04-01 08:52:59,107 ----------------
2023-04-01 08:53:02,504   69  =>  48   		Training 486 pattern with 99.58% 	Forward time: 	 2.31 sec
2023-04-01 08:53:02,504 			Loss:    3.595e-04    			Backward time: 	 1.06 sec 
2023-04-01 08:53:02,684 			Learning rate: weights:   1.000e-05    
2023-04-01 08:53:02,684 			Last test performance: 98.95%
2023-04-01 08:53:02,684 ----------------
2023-04-01 08:53:05,977   69  =>  49   		Training 486 pattern with 99.38% 	Forward time: 	 2.67 sec
2023-04-01 08:53:05,977 			Loss:    1.024e-03    			Backward time: 	 0.58 sec 
2023-04-01 08:53:06,126 			Learning rate: weights:   1.000e-05    
2023-04-01 08:53:06,126 			Last test performance: 98.95%
2023-04-01 08:53:06,127 ----------------
2023-04-01 08:53:09,959   69  =>  50   		Training 486 pattern with 98.96% 	Forward time: 	 2.80 sec
2023-04-01 08:53:09,960 			Loss:    1.492e-03    			Backward time: 	 1.00 sec 
2023-04-01 08:53:10,106 			Learning rate: weights:   1.000e-05    
2023-04-01 08:53:10,106 			Last test performance: 98.95%
2023-04-01 08:53:10,106 ----------------
2023-04-01 08:53:13,656   69  =>  51   		Training 486 pattern with 99.38% 	Forward time: 	 2.42 sec
2023-04-01 08:53:13,657 			Loss:    8.559e-04    			Backward time: 	 1.07 sec 
2023-04-01 08:53:13,812 			Learning rate: weights:   1.000e-05    
2023-04-01 08:53:13,812 			Last test performance: 98.95%
2023-04-01 08:53:13,812 ----------------
2023-04-01 08:53:17,529   69  =>  52   		Training 486 pattern with 99.79% 	Forward time: 	 2.56 sec
2023-04-01 08:53:17,530 			Loss:    2.584e-04    			Backward time: 	 1.14 sec 
2023-04-01 08:53:17,758 			Learning rate: weights:   1.000e-05    
2023-04-01 08:53:17,758 			Last test performance: 98.95%
2023-04-01 08:53:17,758 ----------------
2023-04-01 08:53:20,953   69  =>  53   		Training 486 pattern with 99.79% 	Forward time: 	 2.22 sec
2023-04-01 08:53:20,953 			Loss:    3.066e-04    			Backward time: 	 0.94 sec 
2023-04-01 08:53:21,052 			Learning rate: weights:   1.000e-05    
2023-04-01 08:53:21,052 			Last test performance: 98.95%
2023-04-01 08:53:21,052 ----------------
2023-04-01 08:53:24,768   69  =>  54   		Training 486 pattern with 99.58% 	Forward time: 	 2.45 sec
2023-04-01 08:53:24,770 			Loss:    6.386e-04    			Backward time: 	 1.24 sec 
2023-04-01 08:53:25,012 			Learning rate: weights:   1.000e-05    
2023-04-01 08:53:25,012 			Last test performance: 98.95%
2023-04-01 08:53:25,012 ----------------
2023-04-01 08:53:28,776   69  =>  55   		Training 486 pattern with 99.58% 	Forward time: 	 2.52 sec
2023-04-01 08:53:28,776 			Loss:    8.058e-04    			Backward time: 	 1.22 sec 
2023-04-01 08:53:28,877 			Learning rate: weights:   1.000e-05    
2023-04-01 08:53:28,878 			Last test performance: 98.95%
2023-04-01 08:53:28,878 ----------------
2023-04-01 08:53:32,223   69  =>  56   		Training 486 pattern with 99.79% 	Forward time: 	 2.41 sec
2023-04-01 08:53:32,224 			Loss:    4.488e-04    			Backward time: 	 0.91 sec 
2023-04-01 08:53:32,532 			Learning rate: weights:   1.000e-05    
2023-04-01 08:53:32,532 			Last test performance: 98.95%
2023-04-01 08:53:32,532 ----------------
2023-04-01 08:53:35,291   69  =>  57   		Training 486 pattern with 99.58% 	Forward time: 	 1.90 sec
2023-04-01 08:53:35,291 			Loss:    3.844e-04    			Backward time: 	 0.83 sec 
2023-04-01 08:53:35,419 			Learning rate: weights:   1.000e-05    
2023-04-01 08:53:35,419 			Last test performance: 98.95%
2023-04-01 08:53:35,419 ----------------
2023-04-01 08:53:39,121   69  =>  58   		Training 486 pattern with 98.96% 	Forward time: 	 1.89 sec
2023-04-01 08:53:39,122 			Loss:    1.108e-03    			Backward time: 	 1.78 sec 
2023-04-01 08:53:39,239 			Learning rate: weights:   1.000e-05    
2023-04-01 08:53:39,239 			Last test performance: 98.95%
2023-04-01 08:53:39,239 ----------------
2023-04-01 08:53:42,535   69  =>  59   		Training 486 pattern with 99.38% 	Forward time: 	 2.14 sec
2023-04-01 08:53:42,536 			Loss:    5.773e-04    			Backward time: 	 1.13 sec 
2023-04-01 08:53:42,688 			Learning rate: weights:   1.000e-05    
2023-04-01 08:53:42,688 			Last test performance: 98.95%
2023-04-01 08:53:42,688 ----------------
2023-04-01 08:53:45,024   69  =>  60   		Training 486 pattern with 99.38% 	Forward time: 	 1.68 sec
2023-04-01 08:53:45,024 			Loss:    7.325e-04    			Backward time: 	 0.64 sec 
2023-04-01 08:53:45,178 			Learning rate: weights:   1.000e-05    
2023-04-01 08:53:45,178 			Last test performance: 98.95%
2023-04-01 08:53:45,178 ----------------
2023-04-01 08:53:46,793   69  =>  61   		Training 486 pattern with 99.58% 	Forward time: 	 1.31 sec
2023-04-01 08:53:46,793 			Loss:    7.938e-04    			Backward time: 	 0.28 sec 
2023-04-01 08:53:46,955 			Learning rate: weights:   1.000e-05    
2023-04-01 08:53:46,955 			Last test performance: 98.95%
2023-04-01 08:53:46,955 ----------------
2023-04-01 08:53:50,332   69  =>  62   		Training 486 pattern with 99.58% 	Forward time: 	 2.30 sec
2023-04-01 08:53:50,333 			Loss:    1.000e-03    			Backward time: 	 1.05 sec 
2023-04-01 08:53:50,458 			Learning rate: weights:   1.000e-05    
2023-04-01 08:53:50,458 			Last test performance: 98.95%
2023-04-01 08:53:50,458 ----------------
2023-04-01 08:53:54,100   69  =>  63   		Training 486 pattern with 99.58% 	Forward time: 	 2.54 sec
2023-04-01 08:53:54,101 			Loss:    3.579e-04    			Backward time: 	 1.08 sec 
2023-04-01 08:53:54,243 			Learning rate: weights:   1.000e-05    
2023-04-01 08:53:54,243 			Last test performance: 98.95%
2023-04-01 08:53:54,243 ----------------
2023-04-01 08:53:56,803   69  =>  64   		Training 486 pattern with 99.79% 	Forward time: 	 1.85 sec
2023-04-01 08:53:56,803 			Loss:    3.391e-04    			Backward time: 	 0.69 sec 
2023-04-01 08:53:57,049 			Learning rate: weights:   1.000e-05    
2023-04-01 08:53:57,050 			Last test performance: 98.95%
2023-04-01 08:53:57,050 ----------------
2023-04-01 08:54:00,806   69  =>  65   		Training 486 pattern with 99.38% 	Forward time: 	 2.37 sec
2023-04-01 08:54:00,807 			Loss:    7.934e-04    			Backward time: 	 1.35 sec 
2023-04-01 08:54:00,994 			Learning rate: weights:   1.000e-05    
2023-04-01 08:54:00,994 			Last test performance: 98.95%
2023-04-01 08:54:00,994 ----------------
2023-04-01 08:54:04,911   69  =>  66   		Training 486 pattern with 99.79% 	Forward time: 	 2.92 sec
2023-04-01 08:54:04,911 			Loss:    3.703e-04    			Backward time: 	 0.97 sec 
2023-04-01 08:54:05,189 			Learning rate: weights:   1.000e-05    
2023-04-01 08:54:05,190 			Last test performance: 98.95%
2023-04-01 08:54:05,190 ----------------
2023-04-01 08:54:08,967   69  =>  67   		Training 486 pattern with 99.79% 	Forward time: 	 2.66 sec
2023-04-01 08:54:08,967 			Loss:    4.659e-04    			Backward time: 	 1.09 sec 
2023-04-01 08:54:09,056 			Learning rate: weights:   1.000e-05    
2023-04-01 08:54:09,057 			Last test performance: 98.95%
2023-04-01 08:54:09,057 ----------------
2023-04-01 08:54:11,515   69  =>  68   		Training 486 pattern with 99.58% 	Forward time: 	 1.75 sec
2023-04-01 08:54:11,516 			Loss:    8.129e-04    			Backward time: 	 0.68 sec 
2023-04-01 08:54:11,831 			Learning rate: weights:   1.000e-05    
2023-04-01 08:54:11,832 			Last test performance: 98.95%
2023-04-01 08:54:11,832 ----------------
2023-04-01 08:54:15,269   69  =>  69   		Training 486 pattern with 99.79% 	Forward time: 	 2.32 sec
2023-04-01 08:54:15,270 			Loss:    4.161e-04    			Backward time: 	 1.10 sec 
2023-04-01 08:54:15,542 			Learning rate: weights:   1.000e-05    
2023-04-01 08:54:15,542 			Last test performance: 98.95%
2023-04-01 08:54:15,542 ----------------
2023-04-01 08:54:18,983   69  =>  70   		Training 486 pattern with 99.58% 	Forward time: 	 2.38 sec
2023-04-01 08:54:18,984 			Loss:    3.917e-04    			Backward time: 	 1.04 sec 
2023-04-01 08:54:19,274 			Learning rate: weights:   1.000e-05    
2023-04-01 08:54:19,275 			Last test performance: 98.95%
2023-04-01 08:54:19,275 ----------------
2023-04-01 08:54:23,458   69  =>  71   		Training 486 pattern with 99.79% 	Forward time: 	 3.29 sec
2023-04-01 08:54:23,458 			Loss:    4.107e-04    			Backward time: 	 0.84 sec 
2023-04-01 08:54:23,673 			Learning rate: weights:   1.000e-05    
2023-04-01 08:54:23,673 			Last test performance: 98.95%
2023-04-01 08:54:23,673 ----------------
2023-04-01 08:54:26,841   69  =>  72   		Training 486 pattern with 99.79% 	Forward time: 	 2.44 sec
2023-04-01 08:54:26,841 			Loss:    1.087e-03    			Backward time: 	 0.70 sec 
2023-04-01 08:54:27,360 			Learning rate: weights:   1.000e-05    
2023-04-01 08:54:27,360 			Last test performance: 98.95%
2023-04-01 08:54:27,360 ----------------
2023-04-01 08:54:31,003   69  =>  73   		Training 486 pattern with 99.17% 	Forward time: 	 2.51 sec
2023-04-01 08:54:31,004 			Loss:    1.535e-03    			Backward time: 	 1.11 sec 
2023-04-01 08:54:31,204 			Learning rate: weights:   1.000e-05    
2023-04-01 08:54:31,205 			Last test performance: 98.95%
2023-04-01 08:54:31,205 ----------------
2023-04-01 08:54:33,265   69  =>  74   		Training 486 pattern with 99.79% 	Forward time: 	 1.15 sec
2023-04-01 08:54:33,265 			Loss:    7.248e-04    			Backward time: 	 0.87 sec 
2023-04-01 08:54:33,390 			Learning rate: weights:   1.000e-05    
2023-04-01 08:54:33,391 			Last test performance: 98.95%
2023-04-01 08:54:33,391 ----------------
2023-04-01 08:54:36,774   69  =>  75   		Training 486 pattern with 99.38% 	Forward time: 	 2.36 sec
2023-04-01 08:54:36,774 			Loss:    9.565e-04    			Backward time: 	 1.00 sec 
2023-04-01 08:54:36,933 			Learning rate: weights:   1.000e-05    
2023-04-01 08:54:36,933 			Last test performance: 98.95%
2023-04-01 08:54:36,934 ----------------
2023-04-01 08:54:40,057   69  =>  76   		Training 486 pattern with 99.79% 	Forward time: 	 1.96 sec
2023-04-01 08:54:40,058 			Loss:    4.193e-04    			Backward time: 	 1.14 sec 
2023-04-01 08:54:40,220 			Learning rate: weights:   1.000e-05    
2023-04-01 08:54:40,220 			Last test performance: 98.95%
2023-04-01 08:54:40,220 ----------------
2023-04-01 08:54:43,858   69  =>  77   		Training 486 pattern with 99.58% 	Forward time: 	 2.41 sec
2023-04-01 08:54:43,859 			Loss:    8.883e-04    			Backward time: 	 1.20 sec 
2023-04-01 08:54:43,979 			Learning rate: weights:   1.000e-05    
2023-04-01 08:54:43,979 			Last test performance: 98.95%
2023-04-01 08:54:43,980 ----------------
2023-04-01 08:54:46,198   69  =>  78   		Training 486 pattern with 100.00% 	Forward time: 	 1.55 sec
2023-04-01 08:54:46,198 			Loss:    2.544e-04    			Backward time: 	 0.64 sec 
2023-04-01 08:54:46,375 			Learning rate: weights:   1.000e-05    
2023-04-01 08:54:46,375 			Last test performance: 98.95%
2023-04-01 08:54:46,375 ----------------
2023-04-01 08:54:49,354   69  =>  79   		Training 486 pattern with 99.38% 	Forward time: 	 2.15 sec
2023-04-01 08:54:49,354 			Loss:    5.170e-04    			Backward time: 	 0.81 sec 
2023-04-01 08:54:49,630 			Learning rate: weights:   1.000e-05    
2023-04-01 08:54:49,631 			Last test performance: 98.95%
2023-04-01 08:54:49,631 ----------------
2023-04-01 08:54:52,356   69  =>  80   		Training 486 pattern with 99.38% 	Forward time: 	 1.86 sec
2023-04-01 08:54:52,357 			Loss:    7.944e-04    			Backward time: 	 0.84 sec 
2023-04-01 08:54:52,516 			Learning rate: weights:   1.000e-05    
2023-04-01 08:54:52,516 			Last test performance: 98.95%
2023-04-01 08:54:52,516 ----------------
2023-04-01 08:54:55,524   69  =>  81   		Training 486 pattern with 99.79% 	Forward time: 	 1.97 sec
2023-04-01 08:54:55,524 			Loss:    3.651e-04    			Backward time: 	 0.97 sec 
2023-04-01 08:54:55,915 			Learning rate: weights:   1.000e-05    
2023-04-01 08:54:55,915 			Last test performance: 98.95%
2023-04-01 08:54:55,915 ----------------
2023-04-01 08:55:00,027   69  =>  82   		Training 486 pattern with 99.38% 	Forward time: 	 2.99 sec
2023-04-01 08:55:00,028 			Loss:    7.861e-04    			Backward time: 	 1.10 sec 
2023-04-01 08:55:00,227 			Learning rate: weights:   1.000e-05    
2023-04-01 08:55:00,228 			Last test performance: 98.95%
2023-04-01 08:55:00,228 ----------------
2023-04-01 08:55:04,489   69  =>  83   		Training 486 pattern with 98.75% 	Forward time: 	 3.08 sec
2023-04-01 08:55:04,489 			Loss:    1.519e-03    			Backward time: 	 1.15 sec 
2023-04-01 08:55:04,659 			Learning rate: weights:   1.000e-05    
2023-04-01 08:55:04,659 			Last test performance: 98.95%
2023-04-01 08:55:04,659 ----------------
2023-04-01 08:55:08,021   69  =>  84   		Training 486 pattern with 99.79% 	Forward time: 	 2.60 sec
2023-04-01 08:55:08,022 			Loss:    2.619e-04    			Backward time: 	 0.74 sec 
2023-04-01 08:55:08,231 			Learning rate: weights:   1.000e-05    
2023-04-01 08:55:08,231 			Last test performance: 98.95%
2023-04-01 08:55:08,232 ----------------
2023-04-01 08:55:12,518   69  =>  85   		Training 486 pattern with 100.00% 	Forward time: 	 3.31 sec
2023-04-01 08:55:12,518 			Loss:    3.000e-04    			Backward time: 	 0.91 sec 
2023-04-01 08:55:13,066 			Learning rate: weights:   1.000e-05    
2023-04-01 08:55:13,066 			Last test performance: 98.95%
2023-04-01 08:55:13,066 ----------------
2023-04-01 08:55:16,070   69  =>  86   		Training 486 pattern with 98.96% 	Forward time: 	 2.53 sec
2023-04-01 08:55:16,070 			Loss:    9.382e-04    			Backward time: 	 0.45 sec 
2023-04-01 08:55:16,268 			Learning rate: weights:   1.000e-05    
2023-04-01 08:55:16,268 			Last test performance: 98.95%
2023-04-01 08:55:16,268 ----------------
2023-04-01 08:55:20,003   69  =>  87   		Training 486 pattern with 100.00% 	Forward time: 	 2.40 sec
2023-04-01 08:55:20,004 			Loss:    1.608e-04    			Backward time: 	 1.31 sec 
2023-04-01 08:55:20,181 			Learning rate: weights:   1.000e-05    
2023-04-01 08:55:20,181 			Last test performance: 98.95%
2023-04-01 08:55:20,181 ----------------
2023-04-01 08:55:24,597   69  =>  88   		Training 486 pattern with 99.58% 	Forward time: 	 2.60 sec
2023-04-01 08:55:24,598 			Loss:    6.038e-04    			Backward time: 	 1.79 sec 
2023-04-01 08:55:24,742 			Learning rate: weights:   1.000e-05    
2023-04-01 08:55:24,742 			Last test performance: 98.95%
2023-04-01 08:55:24,743 ----------------
2023-04-01 08:55:27,930   69  =>  89   		Training 486 pattern with 99.58% 	Forward time: 	 2.30 sec
2023-04-01 08:55:27,931 			Loss:    7.528e-04    			Backward time: 	 0.86 sec 
2023-04-01 08:55:28,144 			Learning rate: weights:   1.000e-05    
2023-04-01 08:55:28,147 			Last test performance: 98.95%
2023-04-01 08:55:28,148 ----------------
2023-04-01 08:55:32,868   69  =>  90   		Training 486 pattern with 99.17% 	Forward time: 	 2.81 sec
2023-04-01 08:55:32,869 			Loss:    8.002e-04    			Backward time: 	 1.88 sec 
2023-04-01 08:55:33,005 			Learning rate: weights:   1.000e-05    
2023-04-01 08:55:33,006 			Last test performance: 98.95%
2023-04-01 08:55:33,006 ----------------
2023-04-01 08:55:35,760   69  =>  91   		Training 486 pattern with 99.38% 	Forward time: 	 1.85 sec
2023-04-01 08:55:35,761 			Loss:    5.277e-04    			Backward time: 	 0.88 sec 
2023-04-01 08:55:35,958 			Learning rate: weights:   1.000e-05    
2023-04-01 08:55:35,958 			Last test performance: 98.95%
2023-04-01 08:55:35,958 ----------------
2023-04-01 08:55:38,146   69  =>  92   		Training 486 pattern with 99.38% 	Forward time: 	 1.41 sec
2023-04-01 08:55:38,146 			Loss:    4.718e-04    			Backward time: 	 0.75 sec 
2023-04-01 08:55:38,277 			Learning rate: weights:   1.000e-05    
2023-04-01 08:55:38,278 			Last test performance: 98.95%
2023-04-01 08:55:38,278 ----------------
2023-04-01 08:55:40,509   69  =>  93   		Training 486 pattern with 100.00% 	Forward time: 	 1.78 sec
2023-04-01 08:55:40,509 			Loss:    2.002e-04    			Backward time: 	 0.42 sec 
2023-04-01 08:55:40,694 			Learning rate: weights:   1.000e-05    
2023-04-01 08:55:40,694 			Last test performance: 98.95%
2023-04-01 08:55:40,694 ----------------
2023-04-01 08:55:44,921   69  =>  94   		Training 486 pattern with 99.79% 	Forward time: 	 2.71 sec
2023-04-01 08:55:44,922 			Loss:    2.503e-04    			Backward time: 	 1.50 sec 
2023-04-01 08:55:45,054 			Learning rate: weights:   1.000e-05    
2023-04-01 08:55:45,054 			Last test performance: 98.95%
2023-04-01 08:55:45,054 ----------------
2023-04-01 08:55:47,310   69  =>  95   		Training 486 pattern with 99.58% 	Forward time: 	 1.52 sec
2023-04-01 08:55:47,310 			Loss:    5.619e-04    			Backward time: 	 0.72 sec 
2023-04-01 08:55:47,449 			Learning rate: weights:   1.000e-05    
2023-04-01 08:55:47,451 			Last test performance: 98.95%
2023-04-01 08:55:47,452 ----------------
2023-04-01 08:55:51,212   69  =>  96   		Training 486 pattern with 98.96% 	Forward time: 	 2.69 sec
2023-04-01 08:55:51,212 			Loss:    9.438e-04    			Backward time: 	 1.04 sec 
2023-04-01 08:55:51,424 			Learning rate: weights:   1.000e-05    
2023-04-01 08:55:51,425 			Last test performance: 98.95%
2023-04-01 08:55:51,425 ----------------
2023-04-01 08:55:55,201   69  =>  97   		Training 486 pattern with 99.79% 	Forward time: 	 2.71 sec
2023-04-01 08:55:55,202 			Loss:    3.232e-04    			Backward time: 	 1.05 sec 
2023-04-01 08:55:55,334 			Learning rate: weights:   1.000e-05    
2023-04-01 08:55:55,334 			Last test performance: 98.95%
2023-04-01 08:55:55,335 ----------------
2023-04-01 08:55:58,045   69  =>  98   		Training 486 pattern with 99.17% 	Forward time: 	 1.90 sec
2023-04-01 08:55:58,046 			Loss:    9.243e-04    			Backward time: 	 0.77 sec 
2023-04-01 08:55:58,152 			Learning rate: weights:   1.000e-05    
2023-04-01 08:55:58,152 			Last test performance: 98.95%
2023-04-01 08:55:58,152 ----------------
2023-04-01 08:56:01,079   69  =>  99   		Training 486 pattern with 99.58% 	Forward time: 	 2.07 sec
2023-04-01 08:56:01,079 			Loss:    9.470e-04    			Backward time: 	 0.83 sec 
2023-04-01 08:56:01,370 			Learning rate: weights:   1.000e-05    
2023-04-01 08:56:01,371 			Last test performance: 98.95%
2023-04-01 08:56:01,371 ----------------
2023-04-01 08:56:03,687   69  => 100   		Training 486 pattern with 99.79% 	Forward time: 	 1.64 sec
2023-04-01 08:56:03,687 			Loss:    4.455e-04    			Backward time: 	 0.65 sec 
2023-04-01 08:56:03,810 			Learning rate: weights:   1.000e-05    
2023-04-01 08:56:03,810 			Last test performance: 98.95%
2023-04-01 08:56:03,810 ----------------
2023-04-01 08:56:07,752   69  => 101   		Training 486 pattern with 99.79% 	Forward time: 	 3.13 sec
2023-04-01 08:56:07,752 			Loss:    5.290e-04    			Backward time: 	 0.77 sec 
2023-04-01 08:56:07,923 			Learning rate: weights:   1.000e-05    
2023-04-01 08:56:07,923 			Last test performance: 98.95%
2023-04-01 08:56:07,923 ----------------
2023-04-01 08:56:11,244   69  => 102   		Training 486 pattern with 100.00% 	Forward time: 	 2.46 sec
2023-04-01 08:56:11,244 			Loss:    3.682e-04    			Backward time: 	 0.82 sec 
2023-04-01 08:56:11,383 			Learning rate: weights:   1.000e-05    
2023-04-01 08:56:11,383 			Last test performance: 98.95%
2023-04-01 08:56:11,383 ----------------
2023-04-01 08:56:14,884   69  => 103   		Training 486 pattern with 99.38% 	Forward time: 	 2.12 sec
2023-04-01 08:56:14,884 			Loss:    5.260e-04    			Backward time: 	 1.36 sec 
2023-04-01 08:56:15,033 			Learning rate: weights:   1.000e-05    
2023-04-01 08:56:15,033 			Last test performance: 98.95%
2023-04-01 08:56:15,033 ----------------
2023-04-01 08:56:19,734   69  => 104   		Training 486 pattern with 100.00% 	Forward time: 	 4.20 sec
2023-04-01 08:56:19,735 			Loss:    2.231e-04    			Backward time: 	 0.48 sec 
2023-04-01 08:56:19,870 			Learning rate: weights:   1.000e-05    
2023-04-01 08:56:19,872 			Last test performance: 98.95%
2023-04-01 08:56:19,873 ----------------
2023-04-01 08:56:23,546   69  => 105   		Training 486 pattern with 99.38% 	Forward time: 	 2.57 sec
2023-04-01 08:56:23,546 			Loss:    8.328e-04    			Backward time: 	 1.05 sec 
2023-04-01 08:56:24,330 			Learning rate: weights:   1.000e-05    
2023-04-01 08:56:24,330 			Last test performance: 98.95%
2023-04-01 08:56:24,330 ----------------
2023-04-01 08:56:26,941   69  => 106   		Training 486 pattern with 99.58% 	Forward time: 	 1.78 sec
2023-04-01 08:56:26,942 			Loss:    6.351e-04    			Backward time: 	 0.81 sec 
2023-04-01 08:56:27,250 			Learning rate: weights:   1.000e-05    
2023-04-01 08:56:27,251 			Last test performance: 98.95%
2023-04-01 08:56:27,251 ----------------
2023-04-01 08:56:31,548   69  => 107   		Training 486 pattern with 99.79% 	Forward time: 	 3.05 sec
2023-04-01 08:56:31,549 			Loss:    5.531e-04    			Backward time: 	 1.22 sec 
2023-04-01 08:56:31,978 			Learning rate: weights:   1.000e-05    
2023-04-01 08:56:31,978 			Last test performance: 98.95%
2023-04-01 08:56:31,978 ----------------
2023-04-01 08:56:35,440   69  => 108   		Training 486 pattern with 100.00% 	Forward time: 	 2.25 sec
2023-04-01 08:56:35,441 			Loss:    1.834e-04    			Backward time: 	 1.18 sec 
2023-04-01 08:56:35,593 			Learning rate: weights:   1.000e-05    
2023-04-01 08:56:35,600 			Last test performance: 98.95%
2023-04-01 08:56:35,601 ----------------
2023-04-01 08:56:39,421   69  => 109   		Training 486 pattern with 99.79% 	Forward time: 	 2.75 sec
2023-04-01 08:56:39,421 			Loss:    7.377e-04    			Backward time: 	 1.05 sec 
2023-04-01 08:56:39,547 			Learning rate: weights:   1.000e-05    
2023-04-01 08:56:39,547 			Last test performance: 98.95%
2023-04-01 08:56:39,548 ----------------
2023-04-01 08:56:42,197   69  => 110   		Training 486 pattern with 100.00% 	Forward time: 	 1.87 sec
2023-04-01 08:56:42,198 			Loss:    2.477e-04    			Backward time: 	 0.75 sec 
2023-04-01 08:56:42,408 			Learning rate: weights:   1.000e-05    
2023-04-01 08:56:42,408 			Last test performance: 98.95%
2023-04-01 08:56:42,408 ----------------
2023-04-01 08:56:44,442   69  => 111   		Training 486 pattern with 99.58% 	Forward time: 	 1.42 sec
2023-04-01 08:56:44,442 			Loss:    5.313e-04    			Backward time: 	 0.59 sec 
2023-04-01 08:56:44,605 			Learning rate: weights:   1.000e-05    
2023-04-01 08:56:44,605 			Last test performance: 98.95%
2023-04-01 08:56:44,605 ----------------
2023-04-01 08:56:46,802   69  => 112   		Training 486 pattern with 99.79% 	Forward time: 	 1.50 sec
2023-04-01 08:56:46,803 			Loss:    5.278e-04    			Backward time: 	 0.68 sec 
2023-04-01 08:56:46,941 			Learning rate: weights:   1.000e-05    
2023-04-01 08:56:46,941 			Last test performance: 98.95%
2023-04-01 08:56:46,942 ----------------
2023-04-01 08:56:50,794   69  => 113   		Training 486 pattern with 99.79% 	Forward time: 	 3.09 sec
2023-04-01 08:56:50,795 			Loss:    1.919e-04    			Backward time: 	 0.73 sec 
2023-04-01 08:56:50,933 			Learning rate: weights:   1.000e-05    
2023-04-01 08:56:50,933 			Last test performance: 98.95%
2023-04-01 08:56:50,933 ----------------
2023-04-01 08:56:54,570   69  => 114   		Training 486 pattern with 99.17% 	Forward time: 	 2.19 sec
2023-04-01 08:56:54,571 			Loss:    1.236e-03    			Backward time: 	 1.42 sec 
2023-04-01 08:56:54,720 			Learning rate: weights:   1.000e-05    
2023-04-01 08:56:54,720 			Last test performance: 98.95%
2023-04-01 08:56:54,720 ----------------
2023-04-01 08:56:58,582   69  => 115   		Training 486 pattern with 99.79% 	Forward time: 	 2.67 sec
2023-04-01 08:56:58,582 			Loss:    5.351e-04    			Backward time: 	 1.16 sec 
2023-04-01 08:56:58,852 			Learning rate: weights:   1.000e-05    
2023-04-01 08:56:58,852 			Last test performance: 98.95%
2023-04-01 08:56:58,852 ----------------
2023-04-01 08:57:02,901   69  => 116   		Training 486 pattern with 99.38% 	Forward time: 	 2.89 sec
2023-04-01 08:57:02,902 			Loss:    9.189e-04    			Backward time: 	 1.13 sec 
2023-04-01 08:57:03,047 			Learning rate: weights:   1.000e-05    
2023-04-01 08:57:03,047 			Last test performance: 98.95%
2023-04-01 08:57:03,047 ----------------
2023-04-01 08:57:05,666   69  => 117   		Training 486 pattern with 99.79% 	Forward time: 	 1.42 sec
2023-04-01 08:57:05,667 			Loss:    7.676e-04    			Backward time: 	 1.17 sec 
2023-04-01 08:57:05,855 			Learning rate: weights:   1.000e-05    
2023-04-01 08:57:05,856 			Last test performance: 98.95%
2023-04-01 08:57:05,857 ----------------
2023-04-01 08:57:09,338   69  => 118   		Training 486 pattern with 99.17% 	Forward time: 	 2.57 sec
2023-04-01 08:57:09,339 			Loss:    1.237e-03    			Backward time: 	 0.89 sec 
2023-04-01 08:57:09,491 			Learning rate: weights:   1.000e-05    
2023-04-01 08:57:09,491 			Last test performance: 98.95%
2023-04-01 08:57:09,491 ----------------
2023-04-01 08:57:11,715   69  => 119   		Training 486 pattern with 99.17% 	Forward time: 	 1.61 sec
2023-04-01 08:57:11,716 			Loss:    1.720e-03    			Backward time: 	 0.59 sec 
2023-04-01 08:57:11,834 			Learning rate: weights:   1.000e-05    
2023-04-01 08:57:11,835 			Last test performance: 98.95%
2023-04-01 08:57:11,835 ----------------
2023-04-01 08:57:13,101   69  => 120   		Training 486 pattern with 99.58% 	Forward time: 	 1.06 sec
2023-04-01 08:57:13,102 			Loss:    6.028e-04    			Backward time: 	 0.18 sec 
2023-04-01 08:57:13,194 			Learning rate: weights:   1.000e-05    
2023-04-01 08:57:13,194 			Last test performance: 98.95%
2023-04-01 08:57:13,194 ----------------
2023-04-01 08:57:16,757   69  => 121   		Training 486 pattern with 99.79% 	Forward time: 	 2.41 sec
2023-04-01 08:57:16,757 			Loss:    3.388e-04    			Backward time: 	 1.13 sec 
2023-04-01 08:57:16,901 			Learning rate: weights:   1.000e-05    
2023-04-01 08:57:16,901 			Last test performance: 98.95%
2023-04-01 08:57:16,902 ----------------
2023-04-01 08:57:21,697   69  => 122   		Training 486 pattern with 99.79% 	Forward time: 	 3.71 sec
2023-04-01 08:57:21,697 			Loss:    5.047e-04    			Backward time: 	 1.05 sec 
2023-04-01 08:57:21,879 			Learning rate: weights:   1.000e-05    
2023-04-01 08:57:21,879 			Last test performance: 98.95%
2023-04-01 08:57:21,880 ----------------
2023-04-01 08:57:25,615   69  => 123   		Training 486 pattern with 99.38% 	Forward time: 	 2.63 sec
2023-04-01 08:57:25,616 			Loss:    1.346e-03    			Backward time: 	 1.08 sec 
2023-04-01 08:57:25,748 			Learning rate: weights:   1.000e-05    
2023-04-01 08:57:25,748 			Last test performance: 98.95%
2023-04-01 08:57:25,748 ----------------
2023-04-01 08:57:27,851   69  => 124   		Training 486 pattern with 99.79% 	Forward time: 	 1.58 sec
2023-04-01 08:57:27,851 			Loss:    2.832e-04    			Backward time: 	 0.50 sec 
2023-04-01 08:57:27,935 
2023-04-01 08:57:27,935 Testing:
2023-04-01 08:57:28,147 		24 of 10000 with 91.67% 	 Time used:  0.21 sec
2023-04-01 08:57:28,378 		48 of 10000 with 95.83% 	 Time used:  0.23 sec
2023-04-01 08:57:28,546 		72 of 10000 with 97.22% 	 Time used:  0.17 sec
2023-04-01 08:57:28,777 		96 of 10000 with 97.92% 	 Time used:  0.23 sec
2023-04-01 08:57:28,997 		120 of 10000 with 98.33% 	 Time used:  0.22 sec
2023-04-01 08:57:29,036 		144 of 10000 with 97.92% 	 Time used:  0.04 sec
2023-04-01 08:57:29,104 		168 of 10000 with 98.21% 	 Time used:  0.07 sec
2023-04-01 08:57:29,177 		192 of 10000 with 98.44% 	 Time used:  0.07 sec
2023-04-01 08:57:29,328 		216 of 10000 with 98.61% 	 Time used:  0.15 sec
2023-04-01 08:57:29,568 		240 of 10000 with 98.33% 	 Time used:  0.24 sec
2023-04-01 08:57:29,727 		264 of 10000 with 98.48% 	 Time used:  0.16 sec
2023-04-01 08:57:29,905 		288 of 10000 with 98.61% 	 Time used:  0.18 sec
2023-04-01 08:57:30,350 		312 of 10000 with 98.72% 	 Time used:  0.44 sec
2023-04-01 08:57:30,419 		336 of 10000 with 98.81% 	 Time used:  0.07 sec
2023-04-01 08:57:30,634 		360 of 10000 with 98.89% 	 Time used:  0.21 sec
2023-04-01 08:57:30,877 		384 of 10000 with 98.96% 	 Time used:  0.23 sec
2023-04-01 08:57:30,907 		408 of 10000 with 99.02% 	 Time used:  0.03 sec
2023-04-01 08:57:30,944 		432 of 10000 with 99.07% 	 Time used:  0.04 sec
2023-04-01 08:57:30,981 		456 of 10000 with 98.90% 	 Time used:  0.04 sec
2023-04-01 08:57:31,018 		480 of 10000 with 98.96% 	 Time used:  0.04 sec
2023-04-01 08:57:31,054 		504 of 10000 with 99.01% 	 Time used:  0.03 sec
2023-04-01 08:57:31,091 		528 of 10000 with 99.05% 	 Time used:  0.03 sec
2023-04-01 08:57:31,403 		552 of 10000 with 99.09% 	 Time used:  0.31 sec
2023-04-01 08:57:31,544 		576 of 10000 with 99.13% 	 Time used:  0.14 sec
2023-04-01 08:57:31,860 		600 of 10000 with 99.17% 	 Time used:  0.31 sec
2023-04-01 08:57:32,057 		624 of 10000 with 99.20% 	 Time used:  0.20 sec
2023-04-01 08:57:32,257 		648 of 10000 with 99.23% 	 Time used:  0.20 sec
2023-04-01 08:57:32,456 		672 of 10000 with 99.26% 	 Time used:  0.20 sec
2023-04-01 08:57:32,706 		696 of 10000 with 99.28% 	 Time used:  0.25 sec
2023-04-01 08:57:33,058 		720 of 10000 with 99.31% 	 Time used:  0.35 sec
2023-04-01 08:57:33,093 		744 of 10000 with 99.33% 	 Time used:  0.03 sec
2023-04-01 08:57:33,262 		768 of 10000 with 99.22% 	 Time used:  0.17 sec
2023-04-01 08:57:33,489 		792 of 10000 with 99.12% 	 Time used:  0.23 sec
2023-04-01 08:57:33,518 		816 of 10000 with 99.02% 	 Time used:  0.03 sec
2023-04-01 08:57:33,593 		840 of 10000 with 99.05% 	 Time used:  0.07 sec
2023-04-01 08:57:33,793 		864 of 10000 with 99.07% 	 Time used:  0.20 sec
2023-04-01 08:57:34,003 		888 of 10000 with 99.10% 	 Time used:  0.21 sec
2023-04-01 08:57:34,230 		912 of 10000 with 98.90% 	 Time used:  0.22 sec
2023-04-01 08:57:34,423 		936 of 10000 with 98.93% 	 Time used:  0.19 sec
2023-04-01 08:57:34,623 		960 of 10000 with 98.96% 	 Time used:  0.19 sec
2023-04-01 08:57:34,860 		984 of 10000 with 98.98% 	 Time used:  0.24 sec
2023-04-01 08:57:35,008 		1008 of 10000 with 98.91% 	 Time used:  0.15 sec
2023-04-01 08:57:35,190 		1032 of 10000 with 98.93% 	 Time used:  0.18 sec
2023-04-01 08:57:35,418 		1056 of 10000 with 98.96% 	 Time used:  0.23 sec
2023-04-01 08:57:35,444 		1080 of 10000 with 98.89% 	 Time used:  0.02 sec
2023-04-01 08:57:35,481 		1104 of 10000 with 98.91% 	 Time used:  0.04 sec
2023-04-01 08:57:35,518 		1128 of 10000 with 98.94% 	 Time used:  0.04 sec
2023-04-01 08:57:35,554 		1152 of 10000 with 98.96% 	 Time used:  0.04 sec
2023-04-01 08:57:35,591 		1176 of 10000 with 98.98% 	 Time used:  0.04 sec
2023-04-01 08:57:35,760 		1200 of 10000 with 99.00% 	 Time used:  0.17 sec
2023-04-01 08:57:35,799 		1224 of 10000 with 99.02% 	 Time used:  0.04 sec
2023-04-01 08:57:35,839 		1248 of 10000 with 99.04% 	 Time used:  0.04 sec
2023-04-01 08:57:35,878 		1272 of 10000 with 99.06% 	 Time used:  0.04 sec
2023-04-01 08:57:35,922 		1296 of 10000 with 99.00% 	 Time used:  0.04 sec
2023-04-01 08:57:35,982 		1320 of 10000 with 99.02% 	 Time used:  0.06 sec
2023-04-01 08:57:36,079 		1344 of 10000 with 99.03% 	 Time used:  0.10 sec
2023-04-01 08:57:36,308 		1368 of 10000 with 99.05% 	 Time used:  0.23 sec
2023-04-01 08:57:36,337 		1392 of 10000 with 99.07% 	 Time used:  0.03 sec
2023-04-01 08:57:36,377 		1416 of 10000 with 99.08% 	 Time used:  0.04 sec
2023-04-01 08:57:36,415 		1440 of 10000 with 99.10% 	 Time used:  0.04 sec
2023-04-01 08:57:36,453 		1464 of 10000 with 99.11% 	 Time used:  0.04 sec
2023-04-01 08:57:36,490 		1488 of 10000 with 99.06% 	 Time used:  0.03 sec
2023-04-01 08:57:36,526 		1512 of 10000 with 99.07% 	 Time used:  0.04 sec
2023-04-01 08:57:36,563 		1536 of 10000 with 99.02% 	 Time used:  0.04 sec
2023-04-01 08:57:36,600 		1560 of 10000 with 99.04% 	 Time used:  0.04 sec
2023-04-01 08:57:36,636 		1584 of 10000 with 98.99% 	 Time used:  0.04 sec
2023-04-01 08:57:36,673 		1608 of 10000 with 99.00% 	 Time used:  0.04 sec
2023-04-01 08:57:36,710 		1632 of 10000 with 98.96% 	 Time used:  0.04 sec
2023-04-01 08:57:36,746 		1656 of 10000 with 98.97% 	 Time used:  0.03 sec
2023-04-01 08:57:36,783 		1680 of 10000 with 98.99% 	 Time used:  0.04 sec
2023-04-01 08:57:36,819 		1704 of 10000 with 99.00% 	 Time used:  0.04 sec
2023-04-01 08:57:36,958 		1728 of 10000 with 98.96% 	 Time used:  0.14 sec
2023-04-01 08:57:36,997 		1752 of 10000 with 98.97% 	 Time used:  0.04 sec
2023-04-01 08:57:37,037 		1776 of 10000 with 98.99% 	 Time used:  0.04 sec
2023-04-01 08:57:37,313 		1800 of 10000 with 99.00% 	 Time used:  0.25 sec
2023-04-01 08:57:37,344 		1824 of 10000 with 98.96% 	 Time used:  0.03 sec
2023-04-01 08:57:37,384 		1848 of 10000 with 98.92% 	 Time used:  0.04 sec
2023-04-01 08:57:37,449 		1872 of 10000 with 98.88% 	 Time used:  0.04 sec
2023-04-01 08:57:37,635 		1896 of 10000 with 98.89% 	 Time used:  0.18 sec
2023-04-01 08:57:37,841 		1920 of 10000 with 98.91% 	 Time used:  0.21 sec
2023-04-01 08:57:37,989 		1944 of 10000 with 98.92% 	 Time used:  0.15 sec
2023-04-01 08:57:38,179 		1968 of 10000 with 98.83% 	 Time used:  0.19 sec
2023-04-01 08:57:38,369 		1992 of 10000 with 98.85% 	 Time used:  0.19 sec
2023-04-01 08:57:38,538 		2016 of 10000 with 98.86% 	 Time used:  0.17 sec
2023-04-01 08:57:38,781 		2040 of 10000 with 98.87% 	 Time used:  0.24 sec
2023-04-01 08:57:38,976 		2064 of 10000 with 98.89% 	 Time used:  0.19 sec
2023-04-01 08:57:39,184 		2088 of 10000 with 98.90% 	 Time used:  0.21 sec
2023-04-01 08:57:39,418 		2112 of 10000 with 98.91% 	 Time used:  0.23 sec
2023-04-01 08:57:39,629 		2136 of 10000 with 98.92% 	 Time used:  0.21 sec
2023-04-01 08:57:39,817 		2160 of 10000 with 98.94% 	 Time used:  0.19 sec
2023-04-01 08:57:40,044 		2184 of 10000 with 98.95% 	 Time used:  0.23 sec
2023-04-01 08:57:40,183 		2208 of 10000 with 98.96% 	 Time used:  0.14 sec
2023-04-01 08:57:40,314 		2232 of 10000 with 98.97% 	 Time used:  0.13 sec
2023-04-01 08:57:40,701 		2256 of 10000 with 98.98% 	 Time used:  0.39 sec
2023-04-01 08:57:40,931 		2280 of 10000 with 98.99% 	 Time used:  0.23 sec
2023-04-01 08:57:41,087 		2304 of 10000 with 99.00% 	 Time used:  0.15 sec
2023-04-01 08:57:41,269 		2328 of 10000 with 99.01% 	 Time used:  0.18 sec
2023-04-01 08:57:41,508 		2352 of 10000 with 99.02% 	 Time used:  0.24 sec
2023-04-01 08:57:41,692 		2376 of 10000 with 99.03% 	 Time used:  0.18 sec
2023-04-01 08:57:41,877 		2400 of 10000 with 99.04% 	 Time used:  0.18 sec
2023-04-01 08:57:42,097 		2424 of 10000 with 99.05% 	 Time used:  0.22 sec
2023-04-01 08:57:42,303 		2448 of 10000 with 99.06% 	 Time used:  0.20 sec
2023-04-01 08:57:42,474 		2472 of 10000 with 99.07% 	 Time used:  0.17 sec
2023-04-01 08:57:42,661 		2496 of 10000 with 99.08% 	 Time used:  0.19 sec
2023-04-01 08:57:42,888 		2520 of 10000 with 99.09% 	 Time used:  0.23 sec
2023-04-01 08:57:42,923 		2544 of 10000 with 99.10% 	 Time used:  0.03 sec
2023-04-01 08:57:42,964 		2568 of 10000 with 99.10% 	 Time used:  0.04 sec
2023-04-01 08:57:43,019 		2592 of 10000 with 99.11% 	 Time used:  0.05 sec
2023-04-01 08:57:43,071 		2616 of 10000 with 99.08% 	 Time used:  0.04 sec
2023-04-01 08:57:43,236 		2640 of 10000 with 99.09% 	 Time used:  0.16 sec
2023-04-01 08:57:43,432 		2664 of 10000 with 99.10% 	 Time used:  0.19 sec
2023-04-01 08:57:43,507 		2688 of 10000 with 99.11% 	 Time used:  0.07 sec
2023-04-01 08:57:43,561 		2712 of 10000 with 99.12% 	 Time used:  0.05 sec
2023-04-01 08:57:43,757 		2736 of 10000 with 99.12% 	 Time used:  0.17 sec
2023-04-01 08:57:43,939 		2760 of 10000 with 99.13% 	 Time used:  0.18 sec
2023-04-01 08:57:44,169 		2784 of 10000 with 99.14% 	 Time used:  0.22 sec
2023-04-01 08:57:44,356 		2808 of 10000 with 99.15% 	 Time used:  0.19 sec
2023-04-01 08:57:44,586 		2832 of 10000 with 99.15% 	 Time used:  0.23 sec
2023-04-01 08:57:44,755 		2856 of 10000 with 99.16% 	 Time used:  0.17 sec
2023-04-01 08:57:44,937 		2880 of 10000 with 99.17% 	 Time used:  0.18 sec
2023-04-01 08:57:45,146 		2904 of 10000 with 99.17% 	 Time used:  0.21 sec
2023-04-01 08:57:45,363 		2928 of 10000 with 99.15% 	 Time used:  0.21 sec
2023-04-01 08:57:45,535 		2952 of 10000 with 99.15% 	 Time used:  0.17 sec
2023-04-01 08:57:45,708 		2976 of 10000 with 99.16% 	 Time used:  0.17 sec
2023-04-01 08:57:45,853 		3000 of 10000 with 99.17% 	 Time used:  0.14 sec
2023-04-01 08:57:45,997 		3024 of 10000 with 99.17% 	 Time used:  0.14 sec
2023-04-01 08:57:46,157 		3048 of 10000 with 99.18% 	 Time used:  0.16 sec
2023-04-01 08:57:46,515 		3072 of 10000 with 99.19% 	 Time used:  0.35 sec
2023-04-01 08:57:46,673 		3096 of 10000 with 99.19% 	 Time used:  0.16 sec
2023-04-01 08:57:46,833 		3120 of 10000 with 99.20% 	 Time used:  0.16 sec
2023-04-01 08:57:46,971 		3144 of 10000 with 99.20% 	 Time used:  0.14 sec
2023-04-01 08:57:47,131 		3168 of 10000 with 99.21% 	 Time used:  0.16 sec
2023-04-01 08:57:47,297 		3192 of 10000 with 99.19% 	 Time used:  0.16 sec
2023-04-01 08:57:47,485 		3216 of 10000 with 99.19% 	 Time used:  0.19 sec
2023-04-01 08:57:47,661 		3240 of 10000 with 99.20% 	 Time used:  0.17 sec
2023-04-01 08:57:47,874 		3264 of 10000 with 99.17% 	 Time used:  0.21 sec
2023-04-01 08:57:48,073 		3288 of 10000 with 99.15% 	 Time used:  0.20 sec
2023-04-01 08:57:48,296 		3312 of 10000 with 99.15% 	 Time used:  0.22 sec
2023-04-01 08:57:48,461 		3336 of 10000 with 99.13% 	 Time used:  0.16 sec
2023-04-01 08:57:48,671 		3360 of 10000 with 99.14% 	 Time used:  0.21 sec
2023-04-01 08:57:48,832 		3384 of 10000 with 99.14% 	 Time used:  0.16 sec
2023-04-01 08:57:48,986 		3408 of 10000 with 99.15% 	 Time used:  0.15 sec
2023-04-01 08:57:49,180 		3432 of 10000 with 99.16% 	 Time used:  0.19 sec
2023-04-01 08:57:49,335 		3456 of 10000 with 99.10% 	 Time used:  0.15 sec
2023-04-01 08:57:49,498 		3480 of 10000 with 99.11% 	 Time used:  0.16 sec
2023-04-01 08:57:49,644 		3504 of 10000 with 99.12% 	 Time used:  0.14 sec
2023-04-01 08:57:49,838 		3528 of 10000 with 99.12% 	 Time used:  0.19 sec
2023-04-01 08:57:50,040 		3552 of 10000 with 99.13% 	 Time used:  0.20 sec
2023-04-01 08:57:50,283 		3576 of 10000 with 99.11% 	 Time used:  0.24 sec
2023-04-01 08:57:50,434 		3600 of 10000 with 99.11% 	 Time used:  0.15 sec
2023-04-01 08:57:50,641 		3624 of 10000 with 99.12% 	 Time used:  0.21 sec
2023-04-01 08:57:50,870 		3648 of 10000 with 99.12% 	 Time used:  0.23 sec
2023-04-01 08:57:51,020 		3672 of 10000 with 99.13% 	 Time used:  0.15 sec
2023-04-01 08:57:51,236 		3696 of 10000 with 99.11% 	 Time used:  0.20 sec
2023-04-01 08:57:51,422 		3720 of 10000 with 99.09% 	 Time used:  0.18 sec
2023-04-01 08:57:51,618 		3744 of 10000 with 99.09% 	 Time used:  0.19 sec
2023-04-01 08:57:51,811 		3768 of 10000 with 99.10% 	 Time used:  0.19 sec
2023-04-01 08:57:52,006 		3792 of 10000 with 99.10% 	 Time used:  0.19 sec
2023-04-01 08:57:52,226 		3816 of 10000 with 99.08% 	 Time used:  0.22 sec
2023-04-01 08:57:52,356 		3840 of 10000 with 99.09% 	 Time used:  0.13 sec
2023-04-01 08:57:52,598 		3864 of 10000 with 99.09% 	 Time used:  0.24 sec
2023-04-01 08:57:52,778 		3888 of 10000 with 99.10% 	 Time used:  0.18 sec
2023-04-01 08:57:52,951 		3912 of 10000 with 99.11% 	 Time used:  0.17 sec
2023-04-01 08:57:53,141 		3936 of 10000 with 99.11% 	 Time used:  0.18 sec
2023-04-01 08:57:53,309 		3960 of 10000 with 99.09% 	 Time used:  0.17 sec
2023-04-01 08:57:53,506 		3984 of 10000 with 99.07% 	 Time used:  0.20 sec
2023-04-01 08:57:53,740 		4008 of 10000 with 99.05% 	 Time used:  0.23 sec
2023-04-01 08:57:53,770 		4032 of 10000 with 99.06% 	 Time used:  0.03 sec
2023-04-01 08:57:53,806 		4056 of 10000 with 99.06% 	 Time used:  0.03 sec
2023-04-01 08:57:53,843 		4080 of 10000 with 99.07% 	 Time used:  0.04 sec
2023-04-01 08:57:53,880 		4104 of 10000 with 99.07% 	 Time used:  0.04 sec
2023-04-01 08:57:53,916 		4128 of 10000 with 99.08% 	 Time used:  0.04 sec
2023-04-01 08:57:53,953 		4152 of 10000 with 99.08% 	 Time used:  0.03 sec
2023-04-01 08:57:53,990 		4176 of 10000 with 99.09% 	 Time used:  0.04 sec
2023-04-01 08:57:54,026 		4200 of 10000 with 99.07% 	 Time used:  0.03 sec
2023-04-01 08:57:54,063 		4224 of 10000 with 99.08% 	 Time used:  0.03 sec
2023-04-01 08:57:54,099 		4248 of 10000 with 99.08% 	 Time used:  0.03 sec
2023-04-01 08:57:54,136 		4272 of 10000 with 99.09% 	 Time used:  0.04 sec
2023-04-01 08:57:54,172 		4296 of 10000 with 99.09% 	 Time used:  0.03 sec
2023-04-01 08:57:54,209 		4320 of 10000 with 99.10% 	 Time used:  0.03 sec
2023-04-01 08:57:54,247 		4344 of 10000 with 99.10% 	 Time used:  0.04 sec
2023-04-01 08:57:54,284 		4368 of 10000 with 99.08% 	 Time used:  0.04 sec
2023-04-01 08:57:54,320 		4392 of 10000 with 99.07% 	 Time used:  0.04 sec
2023-04-01 08:57:54,488 		4416 of 10000 with 99.07% 	 Time used:  0.17 sec
2023-04-01 08:57:54,656 		4440 of 10000 with 99.05% 	 Time used:  0.17 sec
2023-04-01 08:57:54,824 		4464 of 10000 with 99.06% 	 Time used:  0.17 sec
2023-04-01 08:57:55,023 		4488 of 10000 with 99.06% 	 Time used:  0.20 sec
2023-04-01 08:57:55,254 		4512 of 10000 with 99.05% 	 Time used:  0.23 sec
2023-04-01 08:57:55,481 		4536 of 10000 with 99.05% 	 Time used:  0.22 sec
2023-04-01 08:57:55,646 		4560 of 10000 with 99.06% 	 Time used:  0.16 sec
2023-04-01 08:57:55,861 		4584 of 10000 with 99.06% 	 Time used:  0.21 sec
2023-04-01 08:57:56,085 		4608 of 10000 with 99.07% 	 Time used:  0.22 sec
2023-04-01 08:57:56,233 		4632 of 10000 with 99.07% 	 Time used:  0.15 sec
2023-04-01 08:57:56,402 		4656 of 10000 with 99.08% 	 Time used:  0.17 sec
2023-04-01 08:57:56,597 		4680 of 10000 with 99.08% 	 Time used:  0.19 sec
2023-04-01 08:57:57,031 		4704 of 10000 with 99.09% 	 Time used:  0.43 sec
2023-04-01 08:57:57,240 		4728 of 10000 with 99.07% 	 Time used:  0.21 sec
2023-04-01 08:57:57,460 		4752 of 10000 with 99.07% 	 Time used:  0.22 sec
2023-04-01 08:57:57,586 		4776 of 10000 with 99.08% 	 Time used:  0.12 sec
2023-04-01 08:57:57,745 		4800 of 10000 with 99.08% 	 Time used:  0.16 sec
2023-04-01 08:57:57,917 		4824 of 10000 with 99.09% 	 Time used:  0.17 sec
2023-04-01 08:57:58,122 		4848 of 10000 with 99.09% 	 Time used:  0.20 sec
2023-04-01 08:57:58,344 		4872 of 10000 with 99.10% 	 Time used:  0.22 sec
2023-04-01 08:57:58,529 		4896 of 10000 with 99.10% 	 Time used:  0.18 sec
2023-04-01 08:57:58,701 		4920 of 10000 with 99.11% 	 Time used:  0.17 sec
2023-04-01 08:57:58,895 		4944 of 10000 with 99.11% 	 Time used:  0.19 sec
2023-04-01 08:57:59,036 		4968 of 10000 with 99.11% 	 Time used:  0.14 sec
2023-04-01 08:57:59,232 		4992 of 10000 with 99.12% 	 Time used:  0.19 sec
2023-04-01 08:57:59,431 		5016 of 10000 with 99.10% 	 Time used:  0.20 sec
2023-04-01 08:57:59,622 		5040 of 10000 with 99.11% 	 Time used:  0.19 sec
2023-04-01 08:57:59,823 		5064 of 10000 with 99.11% 	 Time used:  0.20 sec
2023-04-01 08:58:00,028 		5088 of 10000 with 99.12% 	 Time used:  0.20 sec
2023-04-01 08:58:00,218 		5112 of 10000 with 99.12% 	 Time used:  0.19 sec
2023-04-01 08:58:00,412 		5136 of 10000 with 99.12% 	 Time used:  0.19 sec
2023-04-01 08:58:00,636 		5160 of 10000 with 99.13% 	 Time used:  0.22 sec
2023-04-01 08:58:00,830 		5184 of 10000 with 99.13% 	 Time used:  0.19 sec
2023-04-01 08:58:01,056 		5208 of 10000 with 99.14% 	 Time used:  0.22 sec
2023-04-01 08:58:01,275 		5232 of 10000 with 99.14% 	 Time used:  0.22 sec
2023-04-01 08:58:01,301 		5256 of 10000 with 99.14% 	 Time used:  0.02 sec
2023-04-01 08:58:01,638 		5280 of 10000 with 99.15% 	 Time used:  0.34 sec
2023-04-01 08:58:01,867 		5304 of 10000 with 99.15% 	 Time used:  0.23 sec
2023-04-01 08:58:02,073 		5328 of 10000 with 99.14% 	 Time used:  0.20 sec
2023-04-01 08:58:02,281 		5352 of 10000 with 99.12% 	 Time used:  0.20 sec
2023-04-01 08:58:02,481 		5376 of 10000 with 99.13% 	 Time used:  0.20 sec
2023-04-01 08:58:02,686 		5400 of 10000 with 99.13% 	 Time used:  0.20 sec
2023-04-01 08:58:02,896 		5424 of 10000 with 99.12% 	 Time used:  0.21 sec
2023-04-01 08:58:03,128 		5448 of 10000 with 99.12% 	 Time used:  0.23 sec
2023-04-01 08:58:03,317 		5472 of 10000 with 99.10% 	 Time used:  0.19 sec
2023-04-01 08:58:03,563 		5496 of 10000 with 99.09% 	 Time used:  0.24 sec
2023-04-01 08:58:03,595 		5520 of 10000 with 99.08% 	 Time used:  0.03 sec
2023-04-01 08:58:03,664 		5544 of 10000 with 99.08% 	 Time used:  0.04 sec
2023-04-01 08:58:03,810 		5568 of 10000 with 99.08% 	 Time used:  0.14 sec
2023-04-01 08:58:03,999 		5592 of 10000 with 99.09% 	 Time used:  0.19 sec
2023-04-01 08:58:04,283 		5616 of 10000 with 99.09% 	 Time used:  0.28 sec
2023-04-01 08:58:04,313 		5640 of 10000 with 99.08% 	 Time used:  0.03 sec
2023-04-01 08:58:04,471 		5664 of 10000 with 99.08% 	 Time used:  0.16 sec
2023-04-01 08:58:04,634 		5688 of 10000 with 99.07% 	 Time used:  0.16 sec
2023-04-01 08:58:04,823 		5712 of 10000 with 99.07% 	 Time used:  0.19 sec
2023-04-01 08:58:05,042 		5736 of 10000 with 99.06% 	 Time used:  0.22 sec
2023-04-01 08:58:05,281 		5760 of 10000 with 99.06% 	 Time used:  0.24 sec
2023-04-01 08:58:05,426 		5784 of 10000 with 99.07% 	 Time used:  0.14 sec
2023-04-01 08:58:05,639 		5808 of 10000 with 99.07% 	 Time used:  0.21 sec
2023-04-01 08:58:05,915 		5832 of 10000 with 99.06% 	 Time used:  0.28 sec
2023-04-01 08:58:06,142 		5856 of 10000 with 99.06% 	 Time used:  0.23 sec
2023-04-01 08:58:06,367 		5880 of 10000 with 99.06% 	 Time used:  0.22 sec
2023-04-01 08:58:06,559 		5904 of 10000 with 99.07% 	 Time used:  0.19 sec
2023-04-01 08:58:06,760 		5928 of 10000 with 99.07% 	 Time used:  0.20 sec
2023-04-01 08:58:07,008 		5952 of 10000 with 99.08% 	 Time used:  0.25 sec
2023-04-01 08:58:07,188 		5976 of 10000 with 99.08% 	 Time used:  0.18 sec
2023-04-01 08:58:07,383 		6000 of 10000 with 99.08% 	 Time used:  0.19 sec
2023-04-01 08:58:07,605 		6024 of 10000 with 99.09% 	 Time used:  0.22 sec
2023-04-01 08:58:07,830 		6048 of 10000 with 99.07% 	 Time used:  0.22 sec
2023-04-01 08:58:08,000 		6072 of 10000 with 99.08% 	 Time used:  0.17 sec
2023-04-01 08:58:08,230 		6096 of 10000 with 99.06% 	 Time used:  0.23 sec
2023-04-01 08:58:08,416 		6120 of 10000 with 99.04% 	 Time used:  0.19 sec
2023-04-01 08:58:08,650 		6144 of 10000 with 99.04% 	 Time used:  0.23 sec
2023-04-01 08:58:08,879 		6168 of 10000 with 99.03% 	 Time used:  0.23 sec
2023-04-01 08:58:09,087 		6192 of 10000 with 99.03% 	 Time used:  0.21 sec
2023-04-01 08:58:09,336 		6216 of 10000 with 99.03% 	 Time used:  0.25 sec
2023-04-01 08:58:09,548 		6240 of 10000 with 99.04% 	 Time used:  0.21 sec
2023-04-01 08:58:09,736 		6264 of 10000 with 99.04% 	 Time used:  0.19 sec
2023-04-01 08:58:09,988 		6288 of 10000 with 99.05% 	 Time used:  0.25 sec
2023-04-01 08:58:10,228 		6312 of 10000 with 99.05% 	 Time used:  0.24 sec
2023-04-01 08:58:10,451 		6336 of 10000 with 99.05% 	 Time used:  0.22 sec
2023-04-01 08:58:10,640 		6360 of 10000 with 99.06% 	 Time used:  0.19 sec
2023-04-01 08:58:10,940 		6384 of 10000 with 99.04% 	 Time used:  0.30 sec
2023-04-01 08:58:11,140 		6408 of 10000 with 99.05% 	 Time used:  0.20 sec
2023-04-01 08:58:11,334 		6432 of 10000 with 99.04% 	 Time used:  0.19 sec
2023-04-01 08:58:11,519 		6456 of 10000 with 99.04% 	 Time used:  0.18 sec
2023-04-01 08:58:11,687 		6480 of 10000 with 99.04% 	 Time used:  0.17 sec
2023-04-01 08:58:11,840 		6504 of 10000 with 99.03% 	 Time used:  0.15 sec
2023-04-01 08:58:11,990 		6528 of 10000 with 99.03% 	 Time used:  0.15 sec
2023-04-01 08:58:12,162 		6552 of 10000 with 99.02% 	 Time used:  0.17 sec
2023-04-01 08:58:12,425 		6576 of 10000 with 99.03% 	 Time used:  0.26 sec
2023-04-01 08:58:12,559 		6600 of 10000 with 99.03% 	 Time used:  0.13 sec
2023-04-01 08:58:12,764 		6624 of 10000 with 99.03% 	 Time used:  0.20 sec
2023-04-01 08:58:12,929 		6648 of 10000 with 99.04% 	 Time used:  0.16 sec
2023-04-01 08:58:13,132 		6672 of 10000 with 99.04% 	 Time used:  0.20 sec
2023-04-01 08:58:13,349 		6696 of 10000 with 99.04% 	 Time used:  0.22 sec
2023-04-01 08:58:13,489 		6720 of 10000 with 99.03% 	 Time used:  0.14 sec
2023-04-01 08:58:13,631 		6744 of 10000 with 99.01% 	 Time used:  0.14 sec
2023-04-01 08:58:13,866 		6768 of 10000 with 99.01% 	 Time used:  0.23 sec
2023-04-01 08:58:14,014 		6792 of 10000 with 99.01% 	 Time used:  0.15 sec
2023-04-01 08:58:14,220 		6816 of 10000 with 99.00% 	 Time used:  0.20 sec
2023-04-01 08:58:14,427 		6840 of 10000 with 99.01% 	 Time used:  0.21 sec
2023-04-01 08:58:14,590 		6864 of 10000 with 99.01% 	 Time used:  0.16 sec
2023-04-01 08:58:14,832 		6888 of 10000 with 99.01% 	 Time used:  0.24 sec
2023-04-01 08:58:15,015 		6912 of 10000 with 99.02% 	 Time used:  0.18 sec
2023-04-01 08:58:15,191 		6936 of 10000 with 99.02% 	 Time used:  0.17 sec
2023-04-01 08:58:15,423 		6960 of 10000 with 99.02% 	 Time used:  0.23 sec
2023-04-01 08:58:15,460 		6984 of 10000 with 99.00% 	 Time used:  0.04 sec
2023-04-01 08:58:15,704 		7008 of 10000 with 99.00% 	 Time used:  0.24 sec
2023-04-01 08:58:15,863 		7032 of 10000 with 98.99% 	 Time used:  0.16 sec
2023-04-01 08:58:16,046 		7056 of 10000 with 98.99% 	 Time used:  0.18 sec
2023-04-01 08:58:16,247 		7080 of 10000 with 99.00% 	 Time used:  0.20 sec
2023-04-01 08:58:16,512 		7104 of 10000 with 99.00% 	 Time used:  0.26 sec
2023-04-01 08:58:16,541 		7128 of 10000 with 99.00% 	 Time used:  0.03 sec
2023-04-01 08:58:16,577 		7152 of 10000 with 99.01% 	 Time used:  0.03 sec
2023-04-01 08:58:16,613 		7176 of 10000 with 99.00% 	 Time used:  0.03 sec
2023-04-01 08:58:16,649 		7200 of 10000 with 99.00% 	 Time used:  0.03 sec
2023-04-01 08:58:16,685 		7224 of 10000 with 99.00% 	 Time used:  0.04 sec
2023-04-01 08:58:16,721 		7248 of 10000 with 99.01% 	 Time used:  0.03 sec
2023-04-01 08:58:16,758 		7272 of 10000 with 99.00% 	 Time used:  0.03 sec
2023-04-01 08:58:16,794 		7296 of 10000 with 99.00% 	 Time used:  0.03 sec
2023-04-01 08:58:16,831 		7320 of 10000 with 98.99% 	 Time used:  0.03 sec
2023-04-01 08:58:16,868 		7344 of 10000 with 98.98% 	 Time used:  0.04 sec
2023-04-01 08:58:16,904 		7368 of 10000 with 98.98% 	 Time used:  0.03 sec
2023-04-01 08:58:16,941 		7392 of 10000 with 98.96% 	 Time used:  0.03 sec
2023-04-01 08:58:16,977 		7416 of 10000 with 98.96% 	 Time used:  0.03 sec
2023-04-01 08:58:17,014 		7440 of 10000 with 98.97% 	 Time used:  0.03 sec
2023-04-01 08:58:17,050 		7464 of 10000 with 98.97% 	 Time used:  0.03 sec
2023-04-01 08:58:17,087 		7488 of 10000 with 98.97% 	 Time used:  0.03 sec
2023-04-01 08:58:17,246 		7512 of 10000 with 98.97% 	 Time used:  0.16 sec
2023-04-01 08:58:17,397 		7536 of 10000 with 98.98% 	 Time used:  0.15 sec
2023-04-01 08:58:17,550 		7560 of 10000 with 98.97% 	 Time used:  0.15 sec
2023-04-01 08:58:17,720 		7584 of 10000 with 98.97% 	 Time used:  0.17 sec
2023-04-01 08:58:17,883 		7608 of 10000 with 98.97% 	 Time used:  0.16 sec
2023-04-01 08:58:18,115 		7632 of 10000 with 98.98% 	 Time used:  0.23 sec
2023-04-01 08:58:18,251 		7656 of 10000 with 98.98% 	 Time used:  0.13 sec
2023-04-01 08:58:18,419 		7680 of 10000 with 98.98% 	 Time used:  0.17 sec
2023-04-01 08:58:18,589 		7704 of 10000 with 98.99% 	 Time used:  0.17 sec
2023-04-01 08:58:18,787 		7728 of 10000 with 98.98% 	 Time used:  0.20 sec
2023-04-01 08:58:19,040 		7752 of 10000 with 98.98% 	 Time used:  0.25 sec
2023-04-01 08:58:19,084 		7776 of 10000 with 98.98% 	 Time used:  0.04 sec
2023-04-01 08:58:19,124 		7800 of 10000 with 98.99% 	 Time used:  0.04 sec
2023-04-01 08:58:19,160 		7824 of 10000 with 98.99% 	 Time used:  0.03 sec
2023-04-01 08:58:19,197 		7848 of 10000 with 98.99% 	 Time used:  0.03 sec
2023-04-01 08:58:19,233 		7872 of 10000 with 98.98% 	 Time used:  0.03 sec
2023-04-01 08:58:19,269 		7896 of 10000 with 98.99% 	 Time used:  0.04 sec
2023-04-01 08:58:19,306 		7920 of 10000 with 98.99% 	 Time used:  0.04 sec
2023-04-01 08:58:19,342 		7944 of 10000 with 98.99% 	 Time used:  0.04 sec
2023-04-01 08:58:19,566 		7968 of 10000 with 99.00% 	 Time used:  0.22 sec
2023-04-01 08:58:19,605 		7992 of 10000 with 99.00% 	 Time used:  0.04 sec
2023-04-01 08:58:19,645 		8016 of 10000 with 98.96% 	 Time used:  0.04 sec
2023-04-01 08:58:19,683 		8040 of 10000 with 98.97% 	 Time used:  0.04 sec
2023-04-01 08:58:19,722 		8064 of 10000 with 98.97% 	 Time used:  0.04 sec
2023-04-01 08:58:19,762 		8088 of 10000 with 98.96% 	 Time used:  0.04 sec
2023-04-01 08:58:19,941 		8112 of 10000 with 98.96% 	 Time used:  0.18 sec
2023-04-01 08:58:20,167 		8136 of 10000 with 98.97% 	 Time used:  0.22 sec
2023-04-01 08:58:20,410 		8160 of 10000 with 98.97% 	 Time used:  0.24 sec
2023-04-01 08:58:20,550 		8184 of 10000 with 98.97% 	 Time used:  0.14 sec
2023-04-01 08:58:20,773 		8208 of 10000 with 98.96% 	 Time used:  0.22 sec
2023-04-01 08:58:20,964 		8232 of 10000 with 98.97% 	 Time used:  0.19 sec
2023-04-01 08:58:21,195 		8256 of 10000 with 98.97% 	 Time used:  0.23 sec
2023-04-01 08:58:21,416 		8280 of 10000 with 98.97% 	 Time used:  0.22 sec
2023-04-01 08:58:21,594 		8304 of 10000 with 98.98% 	 Time used:  0.18 sec
2023-04-01 08:58:21,807 		8328 of 10000 with 98.97% 	 Time used:  0.21 sec
2023-04-01 08:58:22,036 		8352 of 10000 with 98.96% 	 Time used:  0.23 sec
2023-04-01 08:58:22,197 		8376 of 10000 with 98.95% 	 Time used:  0.16 sec
2023-04-01 08:58:22,391 		8400 of 10000 with 98.95% 	 Time used:  0.19 sec
2023-04-01 08:58:22,611 		8424 of 10000 with 98.96% 	 Time used:  0.22 sec
2023-04-01 08:58:22,837 		8448 of 10000 with 98.95% 	 Time used:  0.22 sec
2023-04-01 08:58:22,867 		8472 of 10000 with 98.95% 	 Time used:  0.03 sec
2023-04-01 08:58:22,911 		8496 of 10000 with 98.94% 	 Time used:  0.04 sec
2023-04-01 08:58:22,975 		8520 of 10000 with 98.93% 	 Time used:  0.04 sec
2023-04-01 08:58:23,017 		8544 of 10000 with 98.93% 	 Time used:  0.04 sec
2023-04-01 08:58:23,060 		8568 of 10000 with 98.94% 	 Time used:  0.04 sec
2023-04-01 08:58:23,128 		8592 of 10000 with 98.94% 	 Time used:  0.07 sec
2023-04-01 08:58:23,170 		8616 of 10000 with 98.94% 	 Time used:  0.04 sec
2023-04-01 08:58:23,248 		8640 of 10000 with 98.94% 	 Time used:  0.08 sec
2023-04-01 08:58:23,607 		8664 of 10000 with 98.93% 	 Time used:  0.36 sec
2023-04-01 08:58:23,785 		8688 of 10000 with 98.93% 	 Time used:  0.18 sec
2023-04-01 08:58:24,061 		8712 of 10000 with 98.93% 	 Time used:  0.26 sec
2023-04-01 08:58:24,262 		8736 of 10000 with 98.92% 	 Time used:  0.20 sec
2023-04-01 08:58:24,486 		8760 of 10000 with 98.93% 	 Time used:  0.22 sec
2023-04-01 08:58:24,528 		8784 of 10000 with 98.92% 	 Time used:  0.04 sec
2023-04-01 08:58:24,772 		8808 of 10000 with 98.91% 	 Time used:  0.24 sec
2023-04-01 08:58:25,003 		8832 of 10000 with 98.90% 	 Time used:  0.23 sec
2023-04-01 08:58:25,142 		8856 of 10000 with 98.90% 	 Time used:  0.14 sec
2023-04-01 08:58:25,334 		8880 of 10000 with 98.89% 	 Time used:  0.19 sec
2023-04-01 08:58:25,564 		8904 of 10000 with 98.89% 	 Time used:  0.23 sec
2023-04-01 08:58:25,769 		8928 of 10000 with 98.89% 	 Time used:  0.20 sec
2023-04-01 08:58:25,973 		8952 of 10000 with 98.89% 	 Time used:  0.20 sec
2023-04-01 08:58:26,285 		8976 of 10000 with 98.90% 	 Time used:  0.31 sec
2023-04-01 08:58:26,443 		9000 of 10000 with 98.90% 	 Time used:  0.16 sec
2023-04-01 08:58:26,607 		9024 of 10000 with 98.90% 	 Time used:  0.16 sec
2023-04-01 08:58:26,683 		9048 of 10000 with 98.91% 	 Time used:  0.07 sec
2023-04-01 08:58:26,754 		9072 of 10000 with 98.91% 	 Time used:  0.07 sec
2023-04-01 08:58:26,827 		9096 of 10000 with 98.90% 	 Time used:  0.07 sec
2023-04-01 08:58:27,037 		9120 of 10000 with 98.90% 	 Time used:  0.21 sec
2023-04-01 08:58:27,235 		9144 of 10000 with 98.91% 	 Time used:  0.20 sec
2023-04-01 08:58:27,438 		9168 of 10000 with 98.91% 	 Time used:  0.20 sec
2023-04-01 08:58:27,647 		9192 of 10000 with 98.91% 	 Time used:  0.21 sec
2023-04-01 08:58:27,858 		9216 of 10000 with 98.90% 	 Time used:  0.21 sec
2023-04-01 08:58:28,017 		9240 of 10000 with 98.90% 	 Time used:  0.16 sec
2023-04-01 08:58:28,349 		9264 of 10000 with 98.90% 	 Time used:  0.33 sec
2023-04-01 08:58:28,621 		9288 of 10000 with 98.90% 	 Time used:  0.27 sec
2023-04-01 08:58:28,772 		9312 of 10000 with 98.90% 	 Time used:  0.15 sec
2023-04-01 08:58:28,927 		9336 of 10000 with 98.91% 	 Time used:  0.15 sec
2023-04-01 08:58:29,084 		9360 of 10000 with 98.91% 	 Time used:  0.16 sec
2023-04-01 08:58:29,244 		9384 of 10000 with 98.91% 	 Time used:  0.16 sec
2023-04-01 08:58:29,281 		9408 of 10000 with 98.92% 	 Time used:  0.04 sec
2023-04-01 08:58:29,318 		9432 of 10000 with 98.92% 	 Time used:  0.03 sec
2023-04-01 08:58:29,355 		9456 of 10000 with 98.92% 	 Time used:  0.03 sec
2023-04-01 08:58:29,391 		9480 of 10000 with 98.91% 	 Time used:  0.03 sec
2023-04-01 08:58:29,427 		9504 of 10000 with 98.92% 	 Time used:  0.03 sec
2023-04-01 08:58:29,464 		9528 of 10000 with 98.92% 	 Time used:  0.04 sec
2023-04-01 08:58:29,501 		9552 of 10000 with 98.91% 	 Time used:  0.03 sec
2023-04-01 08:58:29,537 		9576 of 10000 with 98.91% 	 Time used:  0.03 sec
2023-04-01 08:58:29,738 		9600 of 10000 with 98.92% 	 Time used:  0.20 sec
2023-04-01 08:58:29,779 		9624 of 10000 with 98.92% 	 Time used:  0.04 sec
2023-04-01 08:58:29,820 		9648 of 10000 with 98.90% 	 Time used:  0.04 sec
2023-04-01 08:58:29,860 		9672 of 10000 with 98.89% 	 Time used:  0.04 sec
2023-04-01 08:58:29,897 		9696 of 10000 with 98.90% 	 Time used:  0.04 sec
2023-04-01 08:58:29,933 		9720 of 10000 with 98.90% 	 Time used:  0.03 sec
2023-04-01 08:58:29,969 		9744 of 10000 with 98.90% 	 Time used:  0.03 sec
2023-04-01 08:58:30,005 		9768 of 10000 with 98.89% 	 Time used:  0.03 sec
2023-04-01 08:58:30,146 		9792 of 10000 with 98.90% 	 Time used:  0.14 sec
2023-04-01 08:58:30,298 		9816 of 10000 with 98.90% 	 Time used:  0.15 sec
2023-04-01 08:58:30,458 		9840 of 10000 with 98.90% 	 Time used:  0.16 sec
2023-04-01 08:58:30,691 		9864 of 10000 with 98.89% 	 Time used:  0.23 sec
2023-04-01 08:58:30,862 		9888 of 10000 with 98.89% 	 Time used:  0.17 sec
2023-04-01 08:58:30,972 		9912 of 10000 with 98.89% 	 Time used:  0.11 sec
2023-04-01 08:58:31,012 		9936 of 10000 with 98.89% 	 Time used:  0.04 sec
2023-04-01 08:58:31,052 		9960 of 10000 with 98.90% 	 Time used:  0.04 sec
2023-04-01 08:58:31,089 		9984 of 10000 with 98.90% 	 Time used:  0.04 sec
2023-04-01 08:58:31,279 		10000 of 10000 with 98.89% 	 Time used:  0.19 sec
2023-04-01 08:58:31,280 
2023-04-01 08:58:31,301 			Learning rate: weights:   1.000e-05    
2023-04-01 08:58:31,302 			Last test performance: 98.89%
2023-04-01 08:58:31,302 ----------------
2023-04-01 08:58:33,812   70  =>  0    		Training 486 pattern with 99.58% 	Forward time: 	 1.96 sec
2023-04-01 08:58:33,812 			Loss:    3.826e-04    			Backward time: 	 0.51 sec 
2023-04-01 08:58:33,897 			Learning rate: weights:   1.000e-05    
2023-04-01 08:58:33,897 			Last test performance: 98.89%
2023-04-01 08:58:33,897 ----------------
2023-04-01 08:58:35,925   70  =>  1    		Training 486 pattern with 99.38% 	Forward time: 	 1.55 sec
2023-04-01 08:58:35,926 			Loss:    8.198e-04    			Backward time: 	 0.45 sec 
2023-04-01 08:58:36,080 			Learning rate: weights:   1.000e-05    
2023-04-01 08:58:36,082 			Last test performance: 98.89%
2023-04-01 08:58:36,082 ----------------
2023-04-01 08:58:38,424   70  =>  2    		Training 486 pattern with 99.17% 	Forward time: 	 1.73 sec
2023-04-01 08:58:38,424 			Loss:    8.418e-04    			Backward time: 	 0.59 sec 
2023-04-01 08:58:38,552 			Learning rate: weights:   1.000e-05    
2023-04-01 08:58:38,552 			Last test performance: 98.89%
2023-04-01 08:58:38,552 ----------------
2023-04-01 08:58:43,032   70  =>  3    		Training 486 pattern with 99.58% 	Forward time: 	 3.02 sec
2023-04-01 08:58:43,032 			Loss:    8.151e-04    			Backward time: 	 1.44 sec 
2023-04-01 08:58:43,178 			Learning rate: weights:   1.000e-05    
2023-04-01 08:58:43,178 			Last test performance: 98.89%
2023-04-01 08:58:43,178 ----------------
2023-04-01 08:58:45,144   70  =>  4    		Training 486 pattern with 99.58% 	Forward time: 	 1.39 sec
2023-04-01 08:58:45,144 			Loss:    4.853e-04    			Backward time: 	 0.55 sec 
2023-04-01 08:58:45,366 			Learning rate: weights:   1.000e-05    
2023-04-01 08:58:45,367 			Last test performance: 98.89%
2023-04-01 08:58:45,367 ----------------
2023-04-01 08:58:48,450   70  =>  5    		Training 486 pattern with 100.00% 	Forward time: 	 1.99 sec
2023-04-01 08:58:48,450 			Loss:    1.121e-04    			Backward time: 	 1.06 sec 
2023-04-01 08:58:48,643 			Learning rate: weights:   1.000e-05    
2023-04-01 08:58:48,644 			Last test performance: 98.89%
2023-04-01 08:58:48,644 ----------------
2023-04-01 08:58:51,790   70  =>  6    		Training 486 pattern with 100.00% 	Forward time: 	 2.21 sec
2023-04-01 08:58:51,790 			Loss:    4.109e-04    			Backward time: 	 0.91 sec 
2023-04-01 08:58:51,920 			Learning rate: weights:   1.000e-05    
2023-04-01 08:58:51,920 			Last test performance: 98.89%
2023-04-01 08:58:51,920 ----------------
2023-04-01 08:58:53,903   70  =>  7    		Training 486 pattern with 99.79% 	Forward time: 	 1.38 sec
2023-04-01 08:58:53,904 			Loss:    4.371e-04    			Backward time: 	 0.58 sec 
2023-04-01 08:58:54,040 			Learning rate: weights:   1.000e-05    
2023-04-01 08:58:54,041 			Last test performance: 98.89%
2023-04-01 08:58:54,041 ----------------
2023-04-01 08:58:56,779   70  =>  8    		Training 486 pattern with 99.17% 	Forward time: 	 2.18 sec
2023-04-01 08:58:56,779 			Loss:    9.756e-04    			Backward time: 	 0.54 sec 
2023-04-01 08:58:56,863 			Learning rate: weights:   1.000e-05    
2023-04-01 08:58:56,863 			Last test performance: 98.89%
2023-04-01 08:58:56,863 ----------------
2023-04-01 08:59:01,267   70  =>  9    		Training 486 pattern with 99.38% 	Forward time: 	 2.86 sec
2023-04-01 08:59:01,267 			Loss:    4.690e-04    			Backward time: 	 1.52 sec 
2023-04-01 08:59:01,428 			Learning rate: weights:   1.000e-05    
2023-04-01 08:59:01,428 			Last test performance: 98.89%
2023-04-01 08:59:01,428 ----------------
2023-04-01 08:59:03,820   70  =>  10   		Training 486 pattern with 99.79% 	Forward time: 	 1.71 sec
2023-04-01 08:59:03,820 			Loss:    3.384e-04    			Backward time: 	 0.61 sec 
2023-04-01 08:59:04,013 			Learning rate: weights:   1.000e-05    
2023-04-01 08:59:04,013 			Last test performance: 98.89%
2023-04-01 08:59:04,025 ----------------
2023-04-01 08:59:08,087   70  =>  11   		Training 486 pattern with 99.79% 	Forward time: 	 2.90 sec
2023-04-01 08:59:08,087 			Loss:    4.421e-04    			Backward time: 	 1.14 sec 
2023-04-01 08:59:08,244 			Learning rate: weights:   1.000e-05    
2023-04-01 08:59:08,244 			Last test performance: 98.89%
2023-04-01 08:59:08,245 ----------------
2023-04-01 08:59:12,147   70  =>  12   		Training 486 pattern with 99.38% 	Forward time: 	 2.52 sec
2023-04-01 08:59:12,147 			Loss:    4.629e-04    			Backward time: 	 1.36 sec 
2023-04-01 08:59:12,311 			Learning rate: weights:   1.000e-05    
2023-04-01 08:59:12,311 			Last test performance: 98.89%
2023-04-01 08:59:12,311 ----------------
2023-04-01 08:59:16,939   70  =>  13   		Training 486 pattern with 99.58% 	Forward time: 	 2.81 sec
2023-04-01 08:59:16,939 			Loss:    2.725e-04    			Backward time: 	 1.79 sec 
2023-04-01 08:59:17,067 			Learning rate: weights:   1.000e-05    
2023-04-01 08:59:17,068 			Last test performance: 98.89%
2023-04-01 08:59:17,068 ----------------
2023-04-01 08:59:20,423   70  =>  14   		Training 486 pattern with 99.58% 	Forward time: 	 2.12 sec
2023-04-01 08:59:20,424 			Loss:    3.424e-04    			Backward time: 	 1.21 sec 
2023-04-01 08:59:20,567 			Learning rate: weights:   1.000e-05    
2023-04-01 08:59:20,567 			Last test performance: 98.89%
2023-04-01 08:59:20,567 ----------------
2023-04-01 08:59:25,101   70  =>  15   		Training 486 pattern with 100.00% 	Forward time: 	 2.52 sec
2023-04-01 08:59:25,101 			Loss:    3.639e-04    			Backward time: 	 1.99 sec 
2023-04-01 08:59:25,230 			Learning rate: weights:   1.000e-05    
2023-04-01 08:59:25,231 			Last test performance: 98.89%
2023-04-01 08:59:25,231 ----------------
2023-04-01 08:59:27,966   70  =>  16   		Training 486 pattern with 99.38% 	Forward time: 	 2.14 sec
2023-04-01 08:59:27,967 			Loss:    9.786e-04    			Backward time: 	 0.57 sec 
2023-04-01 08:59:28,282 			Learning rate: weights:   1.000e-05    
2023-04-01 08:59:28,282 			Last test performance: 98.89%
2023-04-01 08:59:28,282 ----------------
2023-04-01 08:59:31,651   70  =>  17   		Training 486 pattern with 99.17% 	Forward time: 	 2.26 sec
2023-04-01 08:59:31,660 			Loss:    1.107e-03    			Backward time: 	 1.08 sec 
2023-04-01 08:59:31,821 			Learning rate: weights:   1.000e-05    
2023-04-01 08:59:31,823 			Last test performance: 98.89%
2023-04-01 08:59:31,823 ----------------
2023-04-01 08:59:35,588   70  =>  18   		Training 486 pattern with 99.79% 	Forward time: 	 2.23 sec
2023-04-01 08:59:35,589 			Loss:    3.840e-04    			Backward time: 	 1.51 sec 
2023-04-01 08:59:35,770 			Learning rate: weights:   1.000e-05    
2023-04-01 08:59:35,772 			Last test performance: 98.89%
2023-04-01 08:59:35,772 ----------------
2023-04-01 08:59:39,676   70  =>  19   		Training 486 pattern with 99.58% 	Forward time: 	 2.27 sec
2023-04-01 08:59:39,676 			Loss:    4.211e-04    			Backward time: 	 1.61 sec 
2023-04-01 08:59:39,877 			Learning rate: weights:   1.000e-05    
2023-04-01 08:59:39,877 			Last test performance: 98.89%
2023-04-01 08:59:39,877 ----------------
2023-04-01 08:59:43,608   70  =>  20   		Training 486 pattern with 99.58% 	Forward time: 	 2.27 sec
2023-04-01 08:59:43,608 			Loss:    5.704e-04    			Backward time: 	 1.43 sec 
2023-04-01 08:59:43,691 			Learning rate: weights:   1.000e-05    
2023-04-01 08:59:43,691 			Last test performance: 98.89%
2023-04-01 08:59:43,692 ----------------
2023-04-01 08:59:45,982   70  =>  21   		Training 486 pattern with 99.17% 	Forward time: 	 1.42 sec
2023-04-01 08:59:45,982 			Loss:    1.237e-03    			Backward time: 	 0.84 sec 
2023-04-01 08:59:46,182 			Learning rate: weights:   1.000e-05    
2023-04-01 08:59:46,182 			Last test performance: 98.89%
2023-04-01 08:59:46,183 ----------------
2023-04-01 08:59:48,625   70  =>  22   		Training 486 pattern with 99.17% 	Forward time: 	 1.62 sec
2023-04-01 08:59:48,626 			Loss:    9.262e-04    			Backward time: 	 0.77 sec 
2023-04-01 08:59:48,817 			Learning rate: weights:   1.000e-05    
2023-04-01 08:59:48,817 			Last test performance: 98.89%
2023-04-01 08:59:48,817 ----------------
2023-04-01 08:59:51,161   70  =>  23   		Training 486 pattern with 100.00% 	Forward time: 	 1.37 sec
2023-04-01 08:59:51,161 			Loss:    1.634e-04    			Backward time: 	 0.94 sec 
2023-04-01 08:59:51,361 			Learning rate: weights:   1.000e-05    
2023-04-01 08:59:51,362 			Last test performance: 98.89%
2023-04-01 08:59:51,363 ----------------
2023-04-01 08:59:54,094   70  =>  24   		Training 486 pattern with 99.79% 	Forward time: 	 1.82 sec
2023-04-01 08:59:54,094 			Loss:    4.316e-04    			Backward time: 	 0.89 sec 
2023-04-01 08:59:54,223 			Learning rate: weights:   1.000e-05    
2023-04-01 08:59:54,223 			Last test performance: 98.89%
2023-04-01 08:59:54,224 ----------------
2023-04-01 08:59:57,014   70  =>  25   		Training 486 pattern with 99.58% 	Forward time: 	 1.84 sec
2023-04-01 08:59:57,014 			Loss:    7.958e-04    			Backward time: 	 0.93 sec 
2023-04-01 08:59:57,321 			Learning rate: weights:   1.000e-05    
2023-04-01 08:59:57,322 			Last test performance: 98.89%
2023-04-01 08:59:57,322 ----------------
2023-04-01 08:59:59,933   70  =>  26   		Training 486 pattern with 98.75% 	Forward time: 	 1.69 sec
2023-04-01 08:59:59,933 			Loss:    1.068e-03    			Backward time: 	 0.89 sec 
2023-04-01 09:00:00,079 			Learning rate: weights:   1.000e-05    
2023-04-01 09:00:00,079 			Last test performance: 98.89%
2023-04-01 09:00:00,079 ----------------
2023-04-01 09:00:03,658   70  =>  27   		Training 486 pattern with 99.79% 	Forward time: 	 2.42 sec
2023-04-01 09:00:03,658 			Loss:    1.611e-04    			Backward time: 	 1.13 sec 
2023-04-01 09:00:03,872 			Learning rate: weights:   1.000e-05    
2023-04-01 09:00:03,872 			Last test performance: 98.89%
2023-04-01 09:00:03,872 ----------------
2023-04-01 09:00:07,991   70  =>  28   		Training 486 pattern with 99.38% 	Forward time: 	 3.53 sec
2023-04-01 09:00:07,992 			Loss:    4.786e-04    			Backward time: 	 0.57 sec 
2023-04-01 09:00:08,170 			Learning rate: weights:   1.000e-05    
2023-04-01 09:00:08,171 			Last test performance: 98.89%
2023-04-01 09:00:08,171 ----------------
2023-04-01 09:00:12,318   70  =>  29   		Training 486 pattern with 99.79% 	Forward time: 	 2.92 sec
2023-04-01 09:00:12,318 			Loss:    2.982e-04    			Backward time: 	 1.17 sec 
2023-04-01 09:00:12,497 			Learning rate: weights:   1.000e-05    
2023-04-01 09:00:12,498 			Last test performance: 98.89%
2023-04-01 09:00:12,498 ----------------
2023-04-01 09:00:16,987   70  =>  30   		Training 486 pattern with 99.79% 	Forward time: 	 3.36 sec
2023-04-01 09:00:16,987 			Loss:    3.028e-04    			Backward time: 	 1.10 sec 
2023-04-01 09:00:17,162 			Learning rate: weights:   1.000e-05    
2023-04-01 09:00:17,163 			Last test performance: 98.89%
2023-04-01 09:00:17,163 ----------------
2023-04-01 09:00:21,976   70  =>  31   		Training 486 pattern with 99.17% 	Forward time: 	 3.20 sec
2023-04-01 09:00:21,976 			Loss:    7.479e-04    			Backward time: 	 1.59 sec 
2023-04-01 09:00:22,065 			Learning rate: weights:   1.000e-05    
2023-04-01 09:00:22,065 			Last test performance: 98.89%
2023-04-01 09:00:22,065 ----------------
2023-04-01 09:00:26,842   70  =>  32   		Training 486 pattern with 99.79% 	Forward time: 	 2.95 sec
2023-04-01 09:00:26,842 			Loss:    3.233e-04    			Backward time: 	 1.79 sec 
2023-04-01 09:00:26,941 			Learning rate: weights:   1.000e-05    
2023-04-01 09:00:26,942 			Last test performance: 98.89%
2023-04-01 09:00:26,942 ----------------
2023-04-01 09:00:31,755   70  =>  33   		Training 486 pattern with 99.38% 	Forward time: 	 3.19 sec
2023-04-01 09:00:31,755 			Loss:    9.067e-04    			Backward time: 	 1.60 sec 
2023-04-01 09:00:31,943 			Learning rate: weights:   1.000e-05    
2023-04-01 09:00:31,943 			Last test performance: 98.89%
2023-04-01 09:00:31,943 ----------------
2023-04-01 09:00:36,353   70  =>  34   		Training 486 pattern with 99.58% 	Forward time: 	 2.99 sec
2023-04-01 09:00:36,353 			Loss:    4.446e-04    			Backward time: 	 1.40 sec 
2023-04-01 09:00:36,440 			Learning rate: weights:   1.000e-05    
2023-04-01 09:00:36,441 			Last test performance: 98.89%
2023-04-01 09:00:36,441 ----------------
2023-04-01 09:00:41,048   70  =>  35   		Training 486 pattern with 99.38% 	Forward time: 	 3.16 sec
2023-04-01 09:00:41,048 			Loss:    6.698e-04    			Backward time: 	 1.42 sec 
2023-04-01 09:00:41,145 			Learning rate: weights:   1.000e-05    
2023-04-01 09:00:41,145 			Last test performance: 98.89%
2023-04-01 09:00:41,145 ----------------
2023-04-01 09:00:45,870   70  =>  36   		Training 486 pattern with 99.58% 	Forward time: 	 3.18 sec
2023-04-01 09:00:45,871 			Loss:    5.013e-04    			Backward time: 	 1.52 sec 
2023-04-01 09:00:45,955 			Learning rate: weights:   1.000e-05    
2023-04-01 09:00:45,955 			Last test performance: 98.89%
2023-04-01 09:00:45,955 ----------------
2023-04-01 09:00:50,086   70  =>  37   		Training 486 pattern with 99.79% 	Forward time: 	 2.84 sec
2023-04-01 09:00:50,086 			Loss:    4.793e-04    			Backward time: 	 1.26 sec 
2023-04-01 09:00:50,219 			Learning rate: weights:   1.000e-05    
2023-04-01 09:00:50,219 			Last test performance: 98.89%
2023-04-01 09:00:50,219 ----------------
2023-04-01 09:00:54,258   70  =>  38   		Training 486 pattern with 99.58% 	Forward time: 	 2.90 sec
2023-04-01 09:00:54,258 			Loss:    6.581e-04    			Backward time: 	 1.11 sec 
2023-04-01 09:00:54,392 			Learning rate: weights:   1.000e-05    
2023-04-01 09:00:54,393 			Last test performance: 98.89%
2023-04-01 09:00:54,393 ----------------
2023-04-01 09:00:58,829   70  =>  39   		Training 486 pattern with 100.00% 	Forward time: 	 3.02 sec
2023-04-01 09:00:58,830 			Loss:    1.877e-04    			Backward time: 	 1.39 sec 
2023-04-01 09:00:58,939 			Learning rate: weights:   1.000e-05    
2023-04-01 09:00:58,939 			Last test performance: 98.89%
2023-04-01 09:00:58,939 ----------------
2023-04-01 09:01:02,026   70  =>  40   		Training 486 pattern with 99.79% 	Forward time: 	 1.96 sec
2023-04-01 09:01:02,026 			Loss:    3.593e-04    			Backward time: 	 1.10 sec 
2023-04-01 09:01:02,186 			Learning rate: weights:   1.000e-05    
2023-04-01 09:01:02,186 			Last test performance: 98.89%
2023-04-01 09:01:02,186 ----------------
2023-04-01 09:01:04,312   70  =>  41   		Training 486 pattern with 100.00% 	Forward time: 	 1.62 sec
2023-04-01 09:01:04,312 			Loss:    3.264e-04    			Backward time: 	 0.49 sec 
2023-04-01 09:01:04,506 			Learning rate: weights:   1.000e-05    
2023-04-01 09:01:04,506 			Last test performance: 98.89%
2023-04-01 09:01:04,506 ----------------
2023-04-01 09:01:07,924   70  =>  42   		Training 486 pattern with 98.96% 	Forward time: 	 2.39 sec
2023-04-01 09:01:07,925 			Loss:    8.872e-04    			Backward time: 	 1.01 sec 
2023-04-01 09:01:08,067 			Learning rate: weights:   1.000e-05    
2023-04-01 09:01:08,068 			Last test performance: 98.89%
2023-04-01 09:01:08,068 ----------------
2023-04-01 09:01:10,609   70  =>  43   		Training 486 pattern with 99.17% 	Forward time: 	 1.78 sec
2023-04-01 09:01:10,609 			Loss:    7.046e-04    			Backward time: 	 0.74 sec 
2023-04-01 09:01:10,790 			Learning rate: weights:   1.000e-05    
2023-04-01 09:01:10,792 			Last test performance: 98.89%
2023-04-01 09:01:10,792 ----------------
2023-04-01 09:01:13,858   70  =>  44   		Training 486 pattern with 99.58% 	Forward time: 	 2.05 sec
2023-04-01 09:01:13,858 			Loss:    4.392e-04    			Backward time: 	 0.99 sec 
2023-04-01 09:01:14,083 			Learning rate: weights:   1.000e-05    
2023-04-01 09:01:14,083 			Last test performance: 98.89%
2023-04-01 09:01:14,083 ----------------
2023-04-01 09:01:17,707   70  =>  45   		Training 486 pattern with 99.79% 	Forward time: 	 2.24 sec
2023-04-01 09:01:17,707 			Loss:    4.971e-04    			Backward time: 	 1.36 sec 
2023-04-01 09:01:17,902 			Learning rate: weights:   1.000e-05    
2023-04-01 09:01:17,902 			Last test performance: 98.89%
2023-04-01 09:01:17,903 ----------------
2023-04-01 09:01:21,692   70  =>  46   		Training 486 pattern with 100.00% 	Forward time: 	 3.14 sec
2023-04-01 09:01:21,692 			Loss:    2.540e-04    			Backward time: 	 0.63 sec 
2023-04-01 09:01:21,851 			Learning rate: weights:   1.000e-05    
2023-04-01 09:01:21,851 			Last test performance: 98.89%
2023-04-01 09:01:21,851 ----------------
2023-04-01 09:01:26,070   70  =>  47   		Training 486 pattern with 99.17% 	Forward time: 	 3.03 sec
2023-04-01 09:01:26,070 			Loss:    1.447e-03    			Backward time: 	 1.16 sec 
2023-04-01 09:01:26,415 			Learning rate: weights:   1.000e-05    
2023-04-01 09:01:26,415 			Last test performance: 98.89%
2023-04-01 09:01:26,415 ----------------
2023-04-01 09:01:30,871   70  =>  48   		Training 486 pattern with 98.96% 	Forward time: 	 3.29 sec
2023-04-01 09:01:30,871 			Loss:    9.390e-04    			Backward time: 	 1.14 sec 
2023-04-01 09:01:31,073 			Learning rate: weights:   1.000e-05    
2023-04-01 09:01:31,073 			Last test performance: 98.89%
2023-04-01 09:01:31,073 ----------------
2023-04-01 09:01:34,617   70  =>  49   		Training 486 pattern with 99.38% 	Forward time: 	 2.26 sec
2023-04-01 09:01:34,617 			Loss:    1.754e-03    			Backward time: 	 1.26 sec 
2023-04-01 09:01:34,778 			Learning rate: weights:   1.000e-05    
2023-04-01 09:01:34,778 			Last test performance: 98.89%
2023-04-01 09:01:34,778 ----------------
2023-04-01 09:01:38,017   70  =>  50   		Training 486 pattern with 99.58% 	Forward time: 	 2.46 sec
2023-04-01 09:01:38,017 			Loss:    8.602e-04    			Backward time: 	 0.75 sec 
2023-04-01 09:01:38,339 			Learning rate: weights:   1.000e-05    
2023-04-01 09:01:38,339 			Last test performance: 98.89%
2023-04-01 09:01:38,340 ----------------
2023-04-01 09:01:40,821   70  =>  51   		Training 486 pattern with 99.17% 	Forward time: 	 1.80 sec
2023-04-01 09:01:40,821 			Loss:    1.172e-03    			Backward time: 	 0.65 sec 
2023-04-01 09:01:41,037 			Learning rate: weights:   1.000e-05    
2023-04-01 09:01:41,037 			Last test performance: 98.89%
2023-04-01 09:01:41,037 ----------------
2023-04-01 09:01:43,703   70  =>  52   		Training 486 pattern with 99.38% 	Forward time: 	 1.58 sec
2023-04-01 09:01:43,703 			Loss:    1.177e-03    			Backward time: 	 1.05 sec 
2023-04-01 09:01:43,934 			Learning rate: weights:   1.000e-05    
2023-04-01 09:01:43,935 			Last test performance: 98.89%
2023-04-01 09:01:43,936 ----------------
2023-04-01 09:01:47,031   70  =>  53   		Training 486 pattern with 100.00% 	Forward time: 	 2.20 sec
2023-04-01 09:01:47,032 			Loss:    2.474e-04    			Backward time: 	 0.87 sec 
2023-04-01 09:01:47,310 			Learning rate: weights:   1.000e-05    
2023-04-01 09:01:47,311 			Last test performance: 98.89%
2023-04-01 09:01:47,311 ----------------
2023-04-01 09:01:49,928   70  =>  54   		Training 486 pattern with 99.58% 	Forward time: 	 1.71 sec
2023-04-01 09:01:49,929 			Loss:    5.648e-04    			Backward time: 	 0.88 sec 
2023-04-01 09:01:50,095 			Learning rate: weights:   1.000e-05    
2023-04-01 09:01:50,097 			Last test performance: 98.89%
2023-04-01 09:01:50,098 ----------------
2023-04-01 09:01:52,948   70  =>  55   		Training 486 pattern with 98.54% 	Forward time: 	 1.65 sec
2023-04-01 09:01:52,948 			Loss:    1.407e-03    			Backward time: 	 1.17 sec 
2023-04-01 09:01:53,059 			Learning rate: weights:   1.000e-05    
2023-04-01 09:01:53,060 			Last test performance: 98.89%
2023-04-01 09:01:53,060 ----------------
2023-04-01 09:01:56,031   70  =>  56   		Training 486 pattern with 99.79% 	Forward time: 	 1.82 sec
2023-04-01 09:01:56,032 			Loss:    5.900e-04    			Backward time: 	 1.12 sec 
2023-04-01 09:01:56,194 			Learning rate: weights:   1.000e-05    
2023-04-01 09:01:56,195 			Last test performance: 98.89%
2023-04-01 09:01:56,195 ----------------
2023-04-01 09:01:59,172   70  =>  57   		Training 486 pattern with 99.38% 	Forward time: 	 2.08 sec
2023-04-01 09:01:59,173 			Loss:    4.228e-04    			Backward time: 	 0.86 sec 
2023-04-01 09:01:59,544 			Learning rate: weights:   1.000e-05    
2023-04-01 09:01:59,545 			Last test performance: 98.89%
2023-04-01 09:01:59,545 ----------------
2023-04-01 09:02:03,129   70  =>  58   		Training 486 pattern with 99.58% 	Forward time: 	 2.32 sec
2023-04-01 09:02:03,129 			Loss:    6.590e-04    			Backward time: 	 1.23 sec 
2023-04-01 09:02:03,414 			Learning rate: weights:   1.000e-05    
2023-04-01 09:02:03,414 			Last test performance: 98.89%
2023-04-01 09:02:03,414 ----------------
2023-04-01 09:02:08,065   70  =>  59   		Training 486 pattern with 99.79% 	Forward time: 	 3.28 sec
2023-04-01 09:02:08,065 			Loss:    4.695e-04    			Backward time: 	 1.35 sec 
2023-04-01 09:02:08,201 			Learning rate: weights:   1.000e-05    
2023-04-01 09:02:08,201 			Last test performance: 98.89%
2023-04-01 09:02:08,201 ----------------
2023-04-01 09:02:10,518   70  =>  60   		Training 486 pattern with 99.17% 	Forward time: 	 1.92 sec
2023-04-01 09:02:10,519 			Loss:    7.055e-04    			Backward time: 	 0.37 sec 
2023-04-01 09:02:10,616 			Learning rate: weights:   1.000e-05    
2023-04-01 09:02:10,616 			Last test performance: 98.89%
2023-04-01 09:02:10,617 ----------------
2023-04-01 09:02:13,690   70  =>  61   		Training 486 pattern with 99.58% 	Forward time: 	 2.03 sec
2023-04-01 09:02:13,690 			Loss:    8.119e-04    			Backward time: 	 0.99 sec 
2023-04-01 09:02:13,851 			Learning rate: weights:   1.000e-05    
2023-04-01 09:02:13,851 			Last test performance: 98.89%
2023-04-01 09:02:13,852 ----------------
2023-04-01 09:02:17,857   70  =>  62   		Training 486 pattern with 99.79% 	Forward time: 	 2.42 sec
2023-04-01 09:02:17,857 			Loss:    5.705e-04    			Backward time: 	 1.55 sec 
2023-04-01 09:02:18,089 			Learning rate: weights:   1.000e-05    
2023-04-01 09:02:18,089 			Last test performance: 98.89%
2023-04-01 09:02:18,089 ----------------
2023-04-01 09:02:22,056   70  =>  63   		Training 486 pattern with 99.79% 	Forward time: 	 2.38 sec
2023-04-01 09:02:22,056 			Loss:    6.340e-04    			Backward time: 	 1.57 sec 
2023-04-01 09:02:22,203 			Learning rate: weights:   1.000e-05    
2023-04-01 09:02:22,203 			Last test performance: 98.89%
2023-04-01 09:02:22,203 ----------------
2023-04-01 09:02:26,072   70  =>  64   		Training 486 pattern with 100.00% 	Forward time: 	 2.68 sec
2023-04-01 09:02:26,072 			Loss:    1.507e-04    			Backward time: 	 1.17 sec 
2023-04-01 09:02:26,196 			Learning rate: weights:   1.000e-05    
2023-04-01 09:02:26,196 			Last test performance: 98.89%
2023-04-01 09:02:26,196 ----------------
2023-04-01 09:02:29,671   70  =>  65   		Training 486 pattern with 99.38% 	Forward time: 	 2.58 sec
2023-04-01 09:02:29,671 			Loss:    7.126e-04    			Backward time: 	 0.87 sec 
2023-04-01 09:02:29,841 			Learning rate: weights:   1.000e-05    
2023-04-01 09:02:29,842 			Last test performance: 98.89%
2023-04-01 09:02:29,842 ----------------
2023-04-01 09:02:32,719   70  =>  66   		Training 486 pattern with 99.38% 	Forward time: 	 2.04 sec
2023-04-01 09:02:32,719 			Loss:    5.783e-04    			Backward time: 	 0.81 sec 
2023-04-01 09:02:32,959 			Learning rate: weights:   1.000e-05    
2023-04-01 09:02:32,959 			Last test performance: 98.89%
2023-04-01 09:02:32,959 ----------------
2023-04-01 09:02:36,457   70  =>  67   		Training 486 pattern with 99.79% 	Forward time: 	 2.33 sec
2023-04-01 09:02:36,458 			Loss:    3.629e-04    			Backward time: 	 1.14 sec 
2023-04-01 09:02:36,572 			Learning rate: weights:   1.000e-05    
2023-04-01 09:02:36,572 			Last test performance: 98.89%
2023-04-01 09:02:36,572 ----------------
2023-04-01 09:02:39,382   70  =>  68   		Training 486 pattern with 99.17% 	Forward time: 	 1.96 sec
2023-04-01 09:02:39,383 			Loss:    6.057e-04    			Backward time: 	 0.82 sec 
2023-04-01 09:02:39,465 			Learning rate: weights:   1.000e-05    
2023-04-01 09:02:39,466 			Last test performance: 98.89%
2023-04-01 09:02:39,466 ----------------
2023-04-01 09:02:43,525   70  =>  69   		Training 486 pattern with 99.79% 	Forward time: 	 2.54 sec
2023-04-01 09:02:43,525 			Loss:    3.366e-04    			Backward time: 	 1.49 sec 
2023-04-01 09:02:43,653 			Learning rate: weights:   1.000e-05    
2023-04-01 09:02:43,653 			Last test performance: 98.89%
2023-04-01 09:02:43,653 ----------------
2023-04-01 09:02:47,167   70  =>  70   		Training 486 pattern with 99.58% 	Forward time: 	 2.10 sec
2023-04-01 09:02:47,167 			Loss:    3.641e-04    			Backward time: 	 1.38 sec 
2023-04-01 09:02:47,353 			Learning rate: weights:   1.000e-05    
2023-04-01 09:02:47,354 			Last test performance: 98.89%
2023-04-01 09:02:47,354 ----------------
2023-04-01 09:02:52,014   70  =>  71   		Training 486 pattern with 99.79% 	Forward time: 	 3.18 sec
2023-04-01 09:02:52,014 			Loss:    2.910e-04    			Backward time: 	 1.45 sec 
2023-04-01 09:02:52,155 			Learning rate: weights:   1.000e-05    
2023-04-01 09:02:52,155 			Last test performance: 98.89%
2023-04-01 09:02:52,156 ----------------
2023-04-01 09:02:55,110   70  =>  72   		Training 486 pattern with 98.96% 	Forward time: 	 1.68 sec
2023-04-01 09:02:55,110 			Loss:    7.880e-04    			Backward time: 	 1.24 sec 
2023-04-01 09:02:55,306 			Learning rate: weights:   1.000e-05    
2023-04-01 09:02:55,307 			Last test performance: 98.89%
2023-04-01 09:02:55,307 ----------------
2023-04-01 09:02:58,317   70  =>  73   		Training 486 pattern with 98.96% 	Forward time: 	 2.14 sec
2023-04-01 09:02:58,318 			Loss:    1.249e-03    			Backward time: 	 0.84 sec 
2023-04-01 09:02:58,407 			Learning rate: weights:   1.000e-05    
2023-04-01 09:02:58,407 			Last test performance: 98.89%
2023-04-01 09:02:58,407 ----------------
2023-04-01 09:03:00,635   70  =>  74   		Training 486 pattern with 99.38% 	Forward time: 	 1.65 sec
2023-04-01 09:03:00,635 			Loss:    7.899e-04    			Backward time: 	 0.55 sec 
2023-04-01 09:03:00,738 			Learning rate: weights:   1.000e-05    
2023-04-01 09:03:00,740 			Last test performance: 98.89%
2023-04-01 09:03:00,740 ----------------
2023-04-01 09:03:05,407   70  =>  75   		Training 486 pattern with 99.38% 	Forward time: 	 3.25 sec
2023-04-01 09:03:05,408 			Loss:    9.356e-04    			Backward time: 	 1.34 sec 
2023-04-01 09:03:05,654 			Learning rate: weights:   1.000e-05    
2023-04-01 09:03:05,654 			Last test performance: 98.89%
2023-04-01 09:03:05,654 ----------------
2023-04-01 09:03:10,708   70  =>  76   		Training 486 pattern with 99.38% 	Forward time: 	 3.63 sec
2023-04-01 09:03:10,708 			Loss:    4.607e-04    			Backward time: 	 1.40 sec 
2023-04-01 09:03:10,796 			Learning rate: weights:   1.000e-05    
2023-04-01 09:03:10,796 			Last test performance: 98.89%
2023-04-01 09:03:10,796 ----------------
2023-04-01 09:03:14,495   70  =>  77   		Training 486 pattern with 99.58% 	Forward time: 	 2.62 sec
2023-04-01 09:03:14,495 			Loss:    5.878e-04    			Backward time: 	 1.04 sec 
2023-04-01 09:03:14,617 			Learning rate: weights:   1.000e-05    
2023-04-01 09:03:14,618 			Last test performance: 98.89%
2023-04-01 09:03:14,618 ----------------
2023-04-01 09:03:17,815   70  =>  78   		Training 486 pattern with 99.38% 	Forward time: 	 2.18 sec
2023-04-01 09:03:17,815 			Loss:    7.327e-04    			Backward time: 	 0.99 sec 
2023-04-01 09:03:17,975 			Learning rate: weights:   1.000e-05    
2023-04-01 09:03:17,977 			Last test performance: 98.89%
2023-04-01 09:03:17,978 ----------------
2023-04-01 09:03:22,757   70  =>  79   		Training 486 pattern with 99.58% 	Forward time: 	 3.42 sec
2023-04-01 09:03:22,758 			Loss:    6.118e-04    			Backward time: 	 1.34 sec 
2023-04-01 09:03:23,001 			Learning rate: weights:   1.000e-05    
2023-04-01 09:03:23,001 			Last test performance: 98.89%
2023-04-01 09:03:23,001 ----------------
2023-04-01 09:03:27,577   70  =>  80   		Training 486 pattern with 99.38% 	Forward time: 	 3.58 sec
2023-04-01 09:03:27,577 			Loss:    4.891e-04    			Backward time: 	 0.97 sec 
2023-04-01 09:03:27,705 			Learning rate: weights:   1.000e-05    
2023-04-01 09:03:27,705 			Last test performance: 98.89%
2023-04-01 09:03:27,706 ----------------
2023-04-01 09:03:32,354   70  =>  81   		Training 486 pattern with 99.79% 	Forward time: 	 3.61 sec
2023-04-01 09:03:32,355 			Loss:    4.063e-04    			Backward time: 	 1.02 sec 
2023-04-01 09:03:32,489 			Learning rate: weights:   1.000e-05    
2023-04-01 09:03:32,489 			Last test performance: 98.89%
2023-04-01 09:03:32,489 ----------------
2023-04-01 09:03:36,802   70  =>  82   		Training 486 pattern with 99.17% 	Forward time: 	 2.66 sec
2023-04-01 09:03:36,805 			Loss:    8.497e-04    			Backward time: 	 1.62 sec 
2023-04-01 09:03:37,050 			Learning rate: weights:   1.000e-05    
2023-04-01 09:03:37,051 			Last test performance: 98.89%
2023-04-01 09:03:37,051 ----------------
2023-04-01 09:03:40,566   70  =>  83   		Training 486 pattern with 100.00% 	Forward time: 	 2.45 sec
2023-04-01 09:03:40,567 			Loss:    2.225e-04    			Backward time: 	 1.03 sec 
2023-04-01 09:03:40,861 			Learning rate: weights:   1.000e-05    
2023-04-01 09:03:40,861 			Last test performance: 98.89%
2023-04-01 09:03:40,861 ----------------
2023-04-01 09:03:44,967   70  =>  84   		Training 486 pattern with 100.00% 	Forward time: 	 2.65 sec
2023-04-01 09:03:44,968 			Loss:    3.759e-04    			Backward time: 	 1.43 sec 
2023-04-01 09:03:45,053 			Learning rate: weights:   1.000e-05    
2023-04-01 09:03:45,053 			Last test performance: 98.89%
2023-04-01 09:03:45,054 ----------------
2023-04-01 09:03:48,395   70  =>  85   		Training 486 pattern with 99.38% 	Forward time: 	 2.36 sec
2023-04-01 09:03:48,395 			Loss:    7.200e-04    			Backward time: 	 0.96 sec 
2023-04-01 09:03:48,589 			Learning rate: weights:   1.000e-05    
2023-04-01 09:03:48,589 			Last test performance: 98.89%
2023-04-01 09:03:48,589 ----------------
2023-04-01 09:03:51,895   70  =>  86   		Training 486 pattern with 99.79% 	Forward time: 	 2.52 sec
2023-04-01 09:03:51,895 			Loss:    4.212e-04    			Backward time: 	 0.76 sec 
2023-04-01 09:03:52,056 			Learning rate: weights:   1.000e-05    
2023-04-01 09:03:52,058 			Last test performance: 98.89%
2023-04-01 09:03:52,058 ----------------
2023-04-01 09:03:55,689   70  =>  87   		Training 486 pattern with 99.79% 	Forward time: 	 2.64 sec
2023-04-01 09:03:55,689 			Loss:    6.606e-04    			Backward time: 	 0.96 sec 
2023-04-01 09:03:55,999 			Learning rate: weights:   1.000e-05    
2023-04-01 09:03:55,999 			Last test performance: 98.89%
2023-04-01 09:03:55,999 ----------------
2023-04-01 09:03:59,606   70  =>  88   		Training 486 pattern with 99.79% 	Forward time: 	 2.51 sec
2023-04-01 09:03:59,606 			Loss:    2.502e-04    			Backward time: 	 1.06 sec 
2023-04-01 09:03:59,706 			Learning rate: weights:   1.000e-05    
2023-04-01 09:03:59,706 			Last test performance: 98.89%
2023-04-01 09:03:59,706 ----------------
2023-04-01 09:04:04,001   70  =>  89   		Training 486 pattern with 99.58% 	Forward time: 	 3.06 sec
2023-04-01 09:04:04,001 			Loss:    1.209e-03    			Backward time: 	 1.21 sec 
2023-04-01 09:04:04,159 			Learning rate: weights:   1.000e-05    
2023-04-01 09:04:04,159 			Last test performance: 98.89%
2023-04-01 09:04:04,159 ----------------
2023-04-01 09:04:08,026   70  =>  90   		Training 486 pattern with 99.79% 	Forward time: 	 3.11 sec
2023-04-01 09:04:08,026 			Loss:    3.686e-04    			Backward time: 	 0.73 sec 
2023-04-01 09:04:08,137 			Learning rate: weights:   1.000e-05    
2023-04-01 09:04:08,138 			Last test performance: 98.89%
2023-04-01 09:04:08,138 ----------------
2023-04-01 09:04:11,672   70  =>  91   		Training 486 pattern with 99.58% 	Forward time: 	 2.29 sec
2023-04-01 09:04:11,672 			Loss:    6.856e-04    			Backward time: 	 1.22 sec 
2023-04-01 09:04:11,801 			Learning rate: weights:   1.000e-05    
2023-04-01 09:04:11,801 			Last test performance: 98.89%
2023-04-01 09:04:11,801 ----------------
2023-04-01 09:04:16,371   70  =>  92   		Training 486 pattern with 98.96% 	Forward time: 	 3.02 sec
2023-04-01 09:04:16,371 			Loss:    1.113e-03    			Backward time: 	 1.52 sec 
2023-04-01 09:04:16,469 			Learning rate: weights:   1.000e-05    
2023-04-01 09:04:16,469 			Last test performance: 98.89%
2023-04-01 09:04:16,469 ----------------
2023-04-01 09:04:21,044   70  =>  93   		Training 486 pattern with 99.79% 	Forward time: 	 2.87 sec
2023-04-01 09:04:21,045 			Loss:    4.248e-04    			Backward time: 	 1.68 sec 
2023-04-01 09:04:21,200 			Learning rate: weights:   1.000e-05    
2023-04-01 09:04:21,200 			Last test performance: 98.89%
2023-04-01 09:04:21,200 ----------------
2023-04-01 09:04:25,477   70  =>  94   		Training 486 pattern with 99.58% 	Forward time: 	 2.69 sec
2023-04-01 09:04:25,478 			Loss:    7.923e-04    			Backward time: 	 1.56 sec 
2023-04-01 09:04:25,637 			Learning rate: weights:   1.000e-05    
2023-04-01 09:04:25,638 			Last test performance: 98.89%
2023-04-01 09:04:25,638 ----------------
2023-04-01 09:04:27,917   70  =>  95   		Training 486 pattern with 99.79% 	Forward time: 	 1.46 sec
2023-04-01 09:04:27,917 			Loss:    1.081e-03    			Backward time: 	 0.78 sec 
2023-04-01 09:04:28,046 			Learning rate: weights:   1.000e-05    
2023-04-01 09:04:28,046 			Last test performance: 98.89%
2023-04-01 09:04:28,046 ----------------
2023-04-01 09:04:31,882   70  =>  96   		Training 486 pattern with 99.79% 	Forward time: 	 2.56 sec
2023-04-01 09:04:31,882 			Loss:    5.441e-04    			Backward time: 	 1.26 sec 
2023-04-01 09:04:32,124 			Learning rate: weights:   1.000e-05    
2023-04-01 09:04:32,124 			Last test performance: 98.89%
2023-04-01 09:04:32,124 ----------------
2023-04-01 09:04:36,493   70  =>  97   		Training 486 pattern with 99.79% 	Forward time: 	 3.13 sec
2023-04-01 09:04:36,493 			Loss:    4.530e-04    			Backward time: 	 1.21 sec 
2023-04-01 09:04:36,578 			Learning rate: weights:   1.000e-05    
2023-04-01 09:04:36,578 			Last test performance: 98.89%
2023-04-01 09:04:36,578 ----------------
2023-04-01 09:04:39,447   70  =>  98   		Training 486 pattern with 99.38% 	Forward time: 	 1.75 sec
2023-04-01 09:04:39,447 			Loss:    6.286e-04    			Backward time: 	 1.09 sec 
2023-04-01 09:04:39,534 			Learning rate: weights:   1.000e-05    
2023-04-01 09:04:39,534 			Last test performance: 98.89%
2023-04-01 09:04:39,534 ----------------
2023-04-01 09:04:43,452   70  =>  99   		Training 486 pattern with 99.58% 	Forward time: 	 2.32 sec
2023-04-01 09:04:43,452 			Loss:    1.451e-03    			Backward time: 	 1.57 sec 
2023-04-01 09:04:43,580 			Learning rate: weights:   1.000e-05    
2023-04-01 09:04:43,580 			Last test performance: 98.89%
2023-04-01 09:04:43,580 ----------------
2023-04-01 09:04:48,086   70  => 100   		Training 486 pattern with 100.00% 	Forward time: 	 3.00 sec
2023-04-01 09:04:48,087 			Loss:    2.560e-04    			Backward time: 	 1.48 sec 
2023-04-01 09:04:48,237 			Learning rate: weights:   1.000e-05    
2023-04-01 09:04:48,238 			Last test performance: 98.89%
2023-04-01 09:04:48,238 ----------------
2023-04-01 09:04:51,731   70  => 101   		Training 486 pattern with 100.00% 	Forward time: 	 2.24 sec
2023-04-01 09:04:51,732 			Loss:    1.553e-04    			Backward time: 	 1.23 sec 
2023-04-01 09:04:51,918 			Learning rate: weights:   1.000e-05    
2023-04-01 09:04:51,921 			Last test performance: 98.89%
2023-04-01 09:04:51,921 ----------------
2023-04-01 09:04:55,734   70  => 102   		Training 486 pattern with 99.58% 	Forward time: 	 2.60 sec
2023-04-01 09:04:55,734 			Loss:    5.266e-04    			Backward time: 	 1.19 sec 
2023-04-01 09:04:56,054 			Learning rate: weights:   1.000e-05    
2023-04-01 09:04:56,055 			Last test performance: 98.89%
2023-04-01 09:04:56,055 ----------------
2023-04-01 09:04:59,538   70  => 103   		Training 486 pattern with 99.79% 	Forward time: 	 1.86 sec
2023-04-01 09:04:59,539 			Loss:    5.239e-04    			Backward time: 	 1.58 sec 
2023-04-01 09:04:59,769 			Learning rate: weights:   1.000e-05    
2023-04-01 09:04:59,770 			Last test performance: 98.89%
2023-04-01 09:04:59,770 ----------------
2023-04-01 09:05:04,238   70  => 104   		Training 486 pattern with 99.79% 	Forward time: 	 3.42 sec
2023-04-01 09:05:04,238 			Loss:    2.625e-04    			Backward time: 	 1.02 sec 
2023-04-01 09:05:04,367 			Learning rate: weights:   1.000e-05    
2023-04-01 09:05:04,367 			Last test performance: 98.89%
2023-04-01 09:05:04,367 ----------------
2023-04-01 09:05:09,240   70  => 105   		Training 486 pattern with 99.38% 	Forward time: 	 3.64 sec
2023-04-01 09:05:09,240 			Loss:    8.906e-04    			Backward time: 	 1.21 sec 
2023-04-01 09:05:09,386 			Learning rate: weights:   1.000e-05    
2023-04-01 09:05:09,386 			Last test performance: 98.89%
2023-04-01 09:05:09,386 ----------------
2023-04-01 09:05:13,078   70  => 106   		Training 486 pattern with 99.38% 	Forward time: 	 3.11 sec
2023-04-01 09:05:13,078 			Loss:    1.197e-03    			Backward time: 	 0.55 sec 
2023-04-01 09:05:13,226 			Learning rate: weights:   1.000e-05    
2023-04-01 09:05:13,226 			Last test performance: 98.89%
2023-04-01 09:05:13,226 ----------------
2023-04-01 09:05:16,398   70  => 107   		Training 486 pattern with 99.79% 	Forward time: 	 2.04 sec
2023-04-01 09:05:16,399 			Loss:    3.390e-04    			Backward time: 	 1.11 sec 
2023-04-01 09:05:16,470 			Learning rate: weights:   1.000e-05    
2023-04-01 09:05:16,471 			Last test performance: 98.89%
2023-04-01 09:05:16,471 ----------------
2023-04-01 09:05:20,043   70  => 108   		Training 486 pattern with 99.17% 	Forward time: 	 2.63 sec
2023-04-01 09:05:20,044 			Loss:    1.298e-03    			Backward time: 	 0.91 sec 
2023-04-01 09:05:20,171 			Learning rate: weights:   1.000e-05    
2023-04-01 09:05:20,171 			Last test performance: 98.89%
2023-04-01 09:05:20,171 ----------------
2023-04-01 09:05:23,702   70  => 109   		Training 486 pattern with 98.96% 	Forward time: 	 2.63 sec
2023-04-01 09:05:23,702 			Loss:    9.963e-04    			Backward time: 	 0.87 sec 
2023-04-01 09:05:24,040 			Learning rate: weights:   1.000e-05    
2023-04-01 09:05:24,040 			Last test performance: 98.89%
2023-04-01 09:05:24,040 ----------------
2023-04-01 09:05:28,970   70  => 110   		Training 486 pattern with 99.38% 	Forward time: 	 3.88 sec
2023-04-01 09:05:28,971 			Loss:    7.288e-04    			Backward time: 	 1.02 sec 
2023-04-01 09:05:29,084 			Learning rate: weights:   1.000e-05    
2023-04-01 09:05:29,084 			Last test performance: 98.89%
2023-04-01 09:05:29,084 ----------------
2023-04-01 09:05:32,883   70  => 111   		Training 486 pattern with 99.58% 	Forward time: 	 2.63 sec
2023-04-01 09:05:32,883 			Loss:    5.977e-04    			Backward time: 	 1.14 sec 
2023-04-01 09:05:33,326 			Learning rate: weights:   1.000e-05    
2023-04-01 09:05:33,326 			Last test performance: 98.89%
2023-04-01 09:05:33,326 ----------------
2023-04-01 09:05:35,922   70  => 112   		Training 486 pattern with 99.79% 	Forward time: 	 2.04 sec
2023-04-01 09:05:35,923 			Loss:    5.279e-04    			Backward time: 	 0.53 sec 
2023-04-01 09:05:36,056 			Learning rate: weights:   1.000e-05    
2023-04-01 09:05:36,056 			Last test performance: 98.89%
2023-04-01 09:05:36,057 ----------------
2023-04-01 09:05:39,007   70  => 113   		Training 486 pattern with 99.58% 	Forward time: 	 1.60 sec
2023-04-01 09:05:39,007 			Loss:    4.240e-04    			Backward time: 	 1.32 sec 
2023-04-01 09:05:39,251 			Learning rate: weights:   1.000e-05    
2023-04-01 09:05:39,252 			Last test performance: 98.89%
2023-04-01 09:05:39,252 ----------------
2023-04-01 09:05:42,680   70  => 114   		Training 486 pattern with 99.58% 	Forward time: 	 2.25 sec
2023-04-01 09:05:42,680 			Loss:    6.267e-04    			Backward time: 	 1.14 sec 
2023-04-01 09:05:42,785 			Learning rate: weights:   1.000e-05    
2023-04-01 09:05:42,785 			Last test performance: 98.89%
2023-04-01 09:05:42,785 ----------------
2023-04-01 09:05:46,213   70  => 115   		Training 486 pattern with 99.38% 	Forward time: 	 2.36 sec
2023-04-01 09:05:46,213 			Loss:    6.060e-04    			Backward time: 	 1.05 sec 
2023-04-01 09:05:46,354 			Learning rate: weights:   1.000e-05    
2023-04-01 09:05:46,354 			Last test performance: 98.89%
2023-04-01 09:05:46,355 ----------------
2023-04-01 09:05:51,153   70  => 116   		Training 486 pattern with 99.58% 	Forward time: 	 3.34 sec
2023-04-01 09:05:51,153 			Loss:    3.635e-04    			Backward time: 	 1.44 sec 
2023-04-01 09:05:51,302 			Learning rate: weights:   1.000e-05    
2023-04-01 09:05:51,302 			Last test performance: 98.89%
2023-04-01 09:05:51,302 ----------------
2023-04-01 09:05:53,859   70  => 117   		Training 486 pattern with 99.38% 	Forward time: 	 1.83 sec
2023-04-01 09:05:53,859 			Loss:    8.589e-04    			Backward time: 	 0.71 sec 
2023-04-01 09:05:53,972 			Learning rate: weights:   1.000e-05    
2023-04-01 09:05:53,973 			Last test performance: 98.89%
2023-04-01 09:05:53,973 ----------------
2023-04-01 09:05:57,662   70  => 118   		Training 486 pattern with 99.38% 	Forward time: 	 2.68 sec
2023-04-01 09:05:57,663 			Loss:    1.263e-03    			Backward time: 	 0.97 sec 
2023-04-01 09:05:57,805 			Learning rate: weights:   1.000e-05    
2023-04-01 09:05:57,805 			Last test performance: 98.89%
2023-04-01 09:05:57,805 ----------------
2023-04-01 09:06:01,738   70  => 119   		Training 486 pattern with 99.38% 	Forward time: 	 3.02 sec
2023-04-01 09:06:01,739 			Loss:    1.375e-03    			Backward time: 	 0.89 sec 
2023-04-01 09:06:02,431 			Learning rate: weights:   1.000e-05    
2023-04-01 09:06:02,431 			Last test performance: 98.89%
2023-04-01 09:06:02,432 ----------------
2023-04-01 09:06:05,767   70  => 120   		Training 486 pattern with 99.79% 	Forward time: 	 2.56 sec
2023-04-01 09:06:05,767 			Loss:    3.688e-04    			Backward time: 	 0.74 sec 
2023-04-01 09:06:05,950 			Learning rate: weights:   1.000e-05    
2023-04-01 09:06:05,951 			Last test performance: 98.89%
2023-04-01 09:06:05,951 ----------------
2023-04-01 09:06:09,489   70  => 121   		Training 486 pattern with 99.58% 	Forward time: 	 2.56 sec
2023-04-01 09:06:09,489 			Loss:    8.006e-04    			Backward time: 	 0.96 sec 
2023-04-01 09:06:09,596 			Learning rate: weights:   1.000e-05    
2023-04-01 09:06:09,596 			Last test performance: 98.89%
2023-04-01 09:06:09,596 ----------------
2023-04-01 09:06:12,330   70  => 122   		Training 486 pattern with 99.79% 	Forward time: 	 1.65 sec
2023-04-01 09:06:12,330 			Loss:    4.312e-04    			Backward time: 	 1.04 sec 
2023-04-01 09:06:12,504 			Learning rate: weights:   1.000e-05    
2023-04-01 09:06:12,504 			Last test performance: 98.89%
2023-04-01 09:06:12,504 ----------------
2023-04-01 09:06:16,083   70  => 123   		Training 486 pattern with 99.58% 	Forward time: 	 2.42 sec
2023-04-01 09:06:16,083 			Loss:    5.901e-04    			Backward time: 	 1.12 sec 
2023-04-01 09:06:16,193 			Learning rate: weights:   1.000e-05    
2023-04-01 09:06:16,193 			Last test performance: 98.89%
2023-04-01 09:06:16,193 ----------------
2023-04-01 09:06:20,500   70  => 124   		Training 486 pattern with 99.17% 	Forward time: 	 3.21 sec
2023-04-01 09:06:20,500 			Loss:    8.989e-04    			Backward time: 	 1.07 sec 
2023-04-01 09:06:20,681 
2023-04-01 09:06:20,681 Testing:
2023-04-01 09:06:20,940 		24 of 10000 with 91.67% 	 Time used:  0.26 sec
2023-04-01 09:06:21,000 		48 of 10000 with 95.83% 	 Time used:  0.06 sec
2023-04-01 09:06:21,117 		72 of 10000 with 97.22% 	 Time used:  0.12 sec
2023-04-01 09:06:21,174 		96 of 10000 with 97.92% 	 Time used:  0.06 sec
2023-04-01 09:06:21,214 		120 of 10000 with 98.33% 	 Time used:  0.04 sec
2023-04-01 09:06:21,377 		144 of 10000 with 97.92% 	 Time used:  0.16 sec
2023-04-01 09:06:21,528 		168 of 10000 with 98.21% 	 Time used:  0.15 sec
2023-04-01 09:06:21,730 		192 of 10000 with 98.44% 	 Time used:  0.20 sec
2023-04-01 09:06:21,963 		216 of 10000 with 98.61% 	 Time used:  0.23 sec
2023-04-01 09:06:22,108 		240 of 10000 with 98.75% 	 Time used:  0.14 sec
2023-04-01 09:06:22,291 		264 of 10000 with 98.86% 	 Time used:  0.18 sec
2023-04-01 09:06:22,518 		288 of 10000 with 98.96% 	 Time used:  0.23 sec
2023-04-01 09:06:22,738 		312 of 10000 with 99.04% 	 Time used:  0.22 sec
2023-04-01 09:06:22,869 		336 of 10000 with 99.11% 	 Time used:  0.13 sec
2023-04-01 09:06:23,034 		360 of 10000 with 99.17% 	 Time used:  0.16 sec
2023-04-01 09:06:23,180 		384 of 10000 with 99.22% 	 Time used:  0.15 sec
2023-04-01 09:06:23,408 		408 of 10000 with 99.26% 	 Time used:  0.23 sec
2023-04-01 09:06:23,620 		432 of 10000 with 99.31% 	 Time used:  0.21 sec
2023-04-01 09:06:23,807 		456 of 10000 with 98.90% 	 Time used:  0.19 sec
2023-04-01 09:06:23,970 		480 of 10000 with 98.96% 	 Time used:  0.16 sec
2023-04-01 09:06:24,144 		504 of 10000 with 99.01% 	 Time used:  0.17 sec
2023-04-01 09:06:24,319 		528 of 10000 with 99.05% 	 Time used:  0.17 sec
2023-04-01 09:06:24,744 		552 of 10000 with 99.09% 	 Time used:  0.42 sec
2023-04-01 09:06:24,914 		576 of 10000 with 98.96% 	 Time used:  0.17 sec
2023-04-01 09:06:25,158 		600 of 10000 with 99.00% 	 Time used:  0.24 sec
2023-04-01 09:06:25,328 		624 of 10000 with 99.04% 	 Time used:  0.17 sec
2023-04-01 09:06:25,572 		648 of 10000 with 99.07% 	 Time used:  0.24 sec
2023-04-01 09:06:25,851 		672 of 10000 with 99.11% 	 Time used:  0.28 sec
2023-04-01 09:06:25,906 		696 of 10000 with 99.14% 	 Time used:  0.05 sec
2023-04-01 09:06:26,125 		720 of 10000 with 99.17% 	 Time used:  0.22 sec
2023-04-01 09:06:26,296 		744 of 10000 with 99.19% 	 Time used:  0.17 sec
2023-04-01 09:06:26,530 		768 of 10000 with 99.09% 	 Time used:  0.23 sec
2023-04-01 09:06:26,733 		792 of 10000 with 98.99% 	 Time used:  0.20 sec
2023-04-01 09:06:26,972 		816 of 10000 with 98.90% 	 Time used:  0.24 sec
2023-04-01 09:06:27,200 		840 of 10000 with 98.93% 	 Time used:  0.23 sec
2023-04-01 09:06:27,368 		864 of 10000 with 98.96% 	 Time used:  0.17 sec
2023-04-01 09:06:27,609 		888 of 10000 with 98.99% 	 Time used:  0.23 sec
2023-04-01 09:06:27,749 		912 of 10000 with 98.79% 	 Time used:  0.14 sec
2023-04-01 09:06:27,898 		936 of 10000 with 98.82% 	 Time used:  0.15 sec
2023-04-01 09:06:28,087 		960 of 10000 with 98.85% 	 Time used:  0.19 sec
2023-04-01 09:06:28,290 		984 of 10000 with 98.88% 	 Time used:  0.20 sec
2023-04-01 09:06:28,514 		1008 of 10000 with 98.91% 	 Time used:  0.21 sec
2023-04-01 09:06:28,686 		1032 of 10000 with 98.93% 	 Time used:  0.17 sec
2023-04-01 09:06:28,926 		1056 of 10000 with 98.96% 	 Time used:  0.24 sec
2023-04-01 09:06:28,954 		1080 of 10000 with 98.89% 	 Time used:  0.03 sec
2023-04-01 09:06:28,991 		1104 of 10000 with 98.91% 	 Time used:  0.04 sec
2023-04-01 09:06:29,027 		1128 of 10000 with 98.94% 	 Time used:  0.04 sec
2023-04-01 09:06:29,068 		1152 of 10000 with 98.96% 	 Time used:  0.04 sec
2023-04-01 09:06:29,252 		1176 of 10000 with 98.98% 	 Time used:  0.18 sec
2023-04-01 09:06:29,430 		1200 of 10000 with 99.00% 	 Time used:  0.17 sec
2023-04-01 09:06:29,495 		1224 of 10000 with 99.02% 	 Time used:  0.06 sec
2023-04-01 09:06:29,565 		1248 of 10000 with 99.04% 	 Time used:  0.07 sec
2023-04-01 09:06:29,607 		1272 of 10000 with 99.06% 	 Time used:  0.04 sec
2023-04-01 09:06:29,693 		1296 of 10000 with 99.00% 	 Time used:  0.08 sec
2023-04-01 09:06:29,915 		1320 of 10000 with 99.02% 	 Time used:  0.19 sec
2023-04-01 09:06:29,965 		1344 of 10000 with 99.03% 	 Time used:  0.04 sec
2023-04-01 09:06:30,006 		1368 of 10000 with 99.05% 	 Time used:  0.04 sec
2023-04-01 09:06:30,043 		1392 of 10000 with 99.07% 	 Time used:  0.04 sec
2023-04-01 09:06:30,080 		1416 of 10000 with 99.08% 	 Time used:  0.04 sec
2023-04-01 09:06:30,230 		1440 of 10000 with 99.10% 	 Time used:  0.15 sec
2023-04-01 09:06:30,317 		1464 of 10000 with 99.11% 	 Time used:  0.09 sec
2023-04-01 09:06:30,555 		1488 of 10000 with 99.06% 	 Time used:  0.23 sec
2023-04-01 09:06:30,715 		1512 of 10000 with 99.07% 	 Time used:  0.16 sec
2023-04-01 09:06:30,909 		1536 of 10000 with 99.02% 	 Time used:  0.19 sec
2023-04-01 09:06:31,216 		1560 of 10000 with 99.04% 	 Time used:  0.31 sec
2023-04-01 09:06:31,413 		1584 of 10000 with 98.99% 	 Time used:  0.20 sec
2023-04-01 09:06:31,624 		1608 of 10000 with 99.00% 	 Time used:  0.21 sec
2023-04-01 09:06:31,839 		1632 of 10000 with 98.96% 	 Time used:  0.21 sec
2023-04-01 09:06:32,016 		1656 of 10000 with 98.97% 	 Time used:  0.18 sec
2023-04-01 09:06:32,180 		1680 of 10000 with 98.99% 	 Time used:  0.16 sec
2023-04-01 09:06:32,380 		1704 of 10000 with 99.00% 	 Time used:  0.20 sec
2023-04-01 09:06:32,568 		1728 of 10000 with 98.96% 	 Time used:  0.19 sec
2023-04-01 09:06:32,789 		1752 of 10000 with 98.97% 	 Time used:  0.22 sec
2023-04-01 09:06:33,034 		1776 of 10000 with 98.99% 	 Time used:  0.24 sec
2023-04-01 09:06:33,210 		1800 of 10000 with 99.00% 	 Time used:  0.17 sec
2023-04-01 09:06:33,450 		1824 of 10000 with 98.96% 	 Time used:  0.24 sec
2023-04-01 09:06:33,600 		1848 of 10000 with 98.92% 	 Time used:  0.15 sec
2023-04-01 09:06:33,898 		1872 of 10000 with 98.88% 	 Time used:  0.26 sec
2023-04-01 09:06:34,031 		1896 of 10000 with 98.89% 	 Time used:  0.13 sec
2023-04-01 09:06:34,174 		1920 of 10000 with 98.91% 	 Time used:  0.14 sec
2023-04-01 09:06:34,398 		1944 of 10000 with 98.92% 	 Time used:  0.22 sec
2023-04-01 09:06:34,605 		1968 of 10000 with 98.88% 	 Time used:  0.21 sec
2023-04-01 09:06:34,747 		1992 of 10000 with 98.90% 	 Time used:  0.14 sec
2023-04-01 09:06:34,896 		2016 of 10000 with 98.91% 	 Time used:  0.15 sec
2023-04-01 09:06:35,071 		2040 of 10000 with 98.92% 	 Time used:  0.17 sec
2023-04-01 09:06:35,255 		2064 of 10000 with 98.93% 	 Time used:  0.18 sec
2023-04-01 09:06:35,474 		2088 of 10000 with 98.90% 	 Time used:  0.22 sec
2023-04-01 09:06:35,573 		2112 of 10000 with 98.91% 	 Time used:  0.10 sec
2023-04-01 09:06:35,614 		2136 of 10000 with 98.92% 	 Time used:  0.04 sec
2023-04-01 09:06:35,652 		2160 of 10000 with 98.94% 	 Time used:  0.04 sec
2023-04-01 09:06:35,688 		2184 of 10000 with 98.95% 	 Time used:  0.04 sec
2023-04-01 09:06:35,725 		2208 of 10000 with 98.96% 	 Time used:  0.04 sec
2023-04-01 09:06:35,762 		2232 of 10000 with 98.97% 	 Time used:  0.04 sec
2023-04-01 09:06:35,800 		2256 of 10000 with 98.98% 	 Time used:  0.04 sec
2023-04-01 09:06:35,837 		2280 of 10000 with 98.99% 	 Time used:  0.04 sec
2023-04-01 09:06:35,953 		2304 of 10000 with 99.00% 	 Time used:  0.11 sec
2023-04-01 09:06:36,198 		2328 of 10000 with 99.01% 	 Time used:  0.24 sec
2023-04-01 09:06:36,368 		2352 of 10000 with 99.02% 	 Time used:  0.17 sec
2023-04-01 09:06:36,561 		2376 of 10000 with 99.03% 	 Time used:  0.19 sec
2023-04-01 09:06:36,749 		2400 of 10000 with 99.04% 	 Time used:  0.19 sec
2023-04-01 09:06:36,980 		2424 of 10000 with 99.05% 	 Time used:  0.23 sec
2023-04-01 09:06:37,010 		2448 of 10000 with 99.06% 	 Time used:  0.03 sec
2023-04-01 09:06:37,051 		2472 of 10000 with 99.07% 	 Time used:  0.04 sec
2023-04-01 09:06:37,095 		2496 of 10000 with 99.08% 	 Time used:  0.04 sec
2023-04-01 09:06:37,263 		2520 of 10000 with 99.09% 	 Time used:  0.17 sec
2023-04-01 09:06:37,433 		2544 of 10000 with 99.10% 	 Time used:  0.17 sec
2023-04-01 09:06:37,819 		2568 of 10000 with 99.10% 	 Time used:  0.38 sec
2023-04-01 09:06:37,844 		2592 of 10000 with 99.11% 	 Time used:  0.02 sec
2023-04-01 09:06:37,880 		2616 of 10000 with 99.08% 	 Time used:  0.04 sec
2023-04-01 09:06:37,917 		2640 of 10000 with 99.09% 	 Time used:  0.04 sec
2023-04-01 09:06:37,954 		2664 of 10000 with 99.10% 	 Time used:  0.04 sec
2023-04-01 09:06:37,990 		2688 of 10000 with 99.11% 	 Time used:  0.04 sec
2023-04-01 09:06:38,027 		2712 of 10000 with 99.12% 	 Time used:  0.04 sec
2023-04-01 09:06:38,064 		2736 of 10000 with 99.12% 	 Time used:  0.04 sec
2023-04-01 09:06:38,101 		2760 of 10000 with 99.13% 	 Time used:  0.04 sec
2023-04-01 09:06:38,138 		2784 of 10000 with 99.14% 	 Time used:  0.04 sec
2023-04-01 09:06:38,175 		2808 of 10000 with 99.15% 	 Time used:  0.04 sec
2023-04-01 09:06:38,212 		2832 of 10000 with 99.15% 	 Time used:  0.04 sec
2023-04-01 09:06:38,249 		2856 of 10000 with 99.16% 	 Time used:  0.03 sec
2023-04-01 09:06:38,286 		2880 of 10000 with 99.17% 	 Time used:  0.04 sec
2023-04-01 09:06:38,453 		2904 of 10000 with 99.17% 	 Time used:  0.17 sec
2023-04-01 09:06:38,865 		2928 of 10000 with 99.15% 	 Time used:  0.41 sec
2023-04-01 09:06:39,008 		2952 of 10000 with 99.15% 	 Time used:  0.14 sec
2023-04-01 09:06:39,350 		2976 of 10000 with 99.16% 	 Time used:  0.34 sec
2023-04-01 09:06:39,482 		3000 of 10000 with 99.17% 	 Time used:  0.13 sec
2023-04-01 09:06:39,636 		3024 of 10000 with 99.17% 	 Time used:  0.15 sec
2023-04-01 09:06:39,806 		3048 of 10000 with 99.18% 	 Time used:  0.17 sec
2023-04-01 09:06:39,968 		3072 of 10000 with 99.19% 	 Time used:  0.16 sec
2023-04-01 09:06:40,215 		3096 of 10000 with 99.19% 	 Time used:  0.25 sec
2023-04-01 09:06:40,247 		3120 of 10000 with 99.20% 	 Time used:  0.03 sec
2023-04-01 09:06:40,414 		3144 of 10000 with 99.20% 	 Time used:  0.17 sec
2023-04-01 09:06:40,650 		3168 of 10000 with 99.21% 	 Time used:  0.23 sec
2023-04-01 09:06:40,813 		3192 of 10000 with 99.19% 	 Time used:  0.16 sec
2023-04-01 09:06:41,031 		3216 of 10000 with 99.19% 	 Time used:  0.22 sec
2023-04-01 09:06:41,218 		3240 of 10000 with 99.20% 	 Time used:  0.19 sec
2023-04-01 09:06:41,426 		3264 of 10000 with 99.17% 	 Time used:  0.21 sec
2023-04-01 09:06:41,658 		3288 of 10000 with 99.15% 	 Time used:  0.23 sec
2023-04-01 09:06:41,696 		3312 of 10000 with 99.15% 	 Time used:  0.04 sec
2023-04-01 09:06:41,736 		3336 of 10000 with 99.13% 	 Time used:  0.04 sec
2023-04-01 09:06:41,792 		3360 of 10000 with 99.14% 	 Time used:  0.05 sec
2023-04-01 09:06:41,857 		3384 of 10000 with 99.14% 	 Time used:  0.04 sec
2023-04-01 09:06:41,899 		3408 of 10000 with 99.15% 	 Time used:  0.04 sec
2023-04-01 09:06:41,953 		3432 of 10000 with 99.16% 	 Time used:  0.05 sec
2023-04-01 09:06:41,993 		3456 of 10000 with 99.10% 	 Time used:  0.04 sec
2023-04-01 09:06:42,055 		3480 of 10000 with 99.08% 	 Time used:  0.06 sec
2023-04-01 09:06:42,096 		3504 of 10000 with 99.09% 	 Time used:  0.04 sec
2023-04-01 09:06:42,147 		3528 of 10000 with 99.09% 	 Time used:  0.04 sec
2023-04-01 09:06:42,253 		3552 of 10000 with 99.10% 	 Time used:  0.10 sec
2023-04-01 09:06:42,304 		3576 of 10000 with 99.08% 	 Time used:  0.05 sec
2023-04-01 09:06:42,345 		3600 of 10000 with 99.08% 	 Time used:  0.04 sec
2023-04-01 09:06:42,386 		3624 of 10000 with 99.09% 	 Time used:  0.04 sec
2023-04-01 09:06:42,464 		3648 of 10000 with 99.10% 	 Time used:  0.07 sec
2023-04-01 09:06:42,505 		3672 of 10000 with 99.10% 	 Time used:  0.04 sec
2023-04-01 09:06:42,546 		3696 of 10000 with 99.08% 	 Time used:  0.04 sec
2023-04-01 09:06:42,586 		3720 of 10000 with 99.06% 	 Time used:  0.04 sec
2023-04-01 09:06:42,803 		3744 of 10000 with 99.07% 	 Time used:  0.21 sec
2023-04-01 09:06:42,950 		3768 of 10000 with 99.07% 	 Time used:  0.15 sec
2023-04-01 09:06:43,125 		3792 of 10000 with 99.08% 	 Time used:  0.17 sec
2023-04-01 09:06:43,276 		3816 of 10000 with 99.06% 	 Time used:  0.15 sec
2023-04-01 09:06:43,412 		3840 of 10000 with 99.06% 	 Time used:  0.13 sec
2023-04-01 09:06:43,493 		3864 of 10000 with 99.07% 	 Time used:  0.07 sec
2023-04-01 09:06:43,613 		3888 of 10000 with 99.07% 	 Time used:  0.11 sec
2023-04-01 09:06:43,776 		3912 of 10000 with 99.08% 	 Time used:  0.16 sec
2023-04-01 09:06:43,934 		3936 of 10000 with 99.09% 	 Time used:  0.16 sec
2023-04-01 09:06:44,132 		3960 of 10000 with 99.09% 	 Time used:  0.20 sec
2023-04-01 09:06:44,325 		3984 of 10000 with 99.10% 	 Time used:  0.19 sec
2023-04-01 09:06:44,573 		4008 of 10000 with 99.08% 	 Time used:  0.25 sec
2023-04-01 09:06:44,751 		4032 of 10000 with 99.08% 	 Time used:  0.18 sec
2023-04-01 09:06:44,958 		4056 of 10000 with 99.06% 	 Time used:  0.20 sec
2023-04-01 09:06:45,195 		4080 of 10000 with 99.07% 	 Time used:  0.23 sec
2023-04-01 09:06:45,335 		4104 of 10000 with 99.07% 	 Time used:  0.14 sec
2023-04-01 09:06:45,474 		4128 of 10000 with 99.08% 	 Time used:  0.14 sec
2023-04-01 09:06:45,623 		4152 of 10000 with 99.08% 	 Time used:  0.15 sec
2023-04-01 09:06:45,783 		4176 of 10000 with 99.07% 	 Time used:  0.16 sec
2023-04-01 09:06:45,967 		4200 of 10000 with 99.05% 	 Time used:  0.18 sec
2023-04-01 09:06:46,132 		4224 of 10000 with 99.05% 	 Time used:  0.16 sec
2023-04-01 09:06:46,327 		4248 of 10000 with 99.06% 	 Time used:  0.19 sec
2023-04-01 09:06:46,729 		4272 of 10000 with 99.06% 	 Time used:  0.40 sec
2023-04-01 09:06:46,929 		4296 of 10000 with 99.07% 	 Time used:  0.20 sec
2023-04-01 09:06:47,139 		4320 of 10000 with 99.07% 	 Time used:  0.20 sec
2023-04-01 09:06:47,349 		4344 of 10000 with 99.08% 	 Time used:  0.21 sec
2023-04-01 09:06:47,518 		4368 of 10000 with 99.06% 	 Time used:  0.17 sec
2023-04-01 09:06:47,685 		4392 of 10000 with 99.04% 	 Time used:  0.17 sec
2023-04-01 09:06:47,959 		4416 of 10000 with 99.05% 	 Time used:  0.27 sec
2023-04-01 09:06:48,093 		4440 of 10000 with 99.03% 	 Time used:  0.13 sec
2023-04-01 09:06:48,288 		4464 of 10000 with 99.04% 	 Time used:  0.19 sec
2023-04-01 09:06:48,488 		4488 of 10000 with 99.04% 	 Time used:  0.20 sec
2023-04-01 09:06:48,641 		4512 of 10000 with 99.02% 	 Time used:  0.15 sec
2023-04-01 09:06:48,793 		4536 of 10000 with 99.03% 	 Time used:  0.15 sec
2023-04-01 09:06:49,015 		4560 of 10000 with 99.04% 	 Time used:  0.22 sec
2023-04-01 09:06:49,192 		4584 of 10000 with 99.04% 	 Time used:  0.17 sec
2023-04-01 09:06:49,429 		4608 of 10000 with 99.05% 	 Time used:  0.24 sec
2023-04-01 09:06:49,591 		4632 of 10000 with 99.05% 	 Time used:  0.16 sec
2023-04-01 09:06:49,808 		4656 of 10000 with 99.05% 	 Time used:  0.21 sec
2023-04-01 09:06:50,006 		4680 of 10000 with 99.06% 	 Time used:  0.20 sec
2023-04-01 09:06:50,198 		4704 of 10000 with 99.06% 	 Time used:  0.19 sec
2023-04-01 09:06:50,373 		4728 of 10000 with 99.05% 	 Time used:  0.17 sec
2023-04-01 09:06:50,568 		4752 of 10000 with 99.05% 	 Time used:  0.19 sec
2023-04-01 09:06:50,799 		4776 of 10000 with 99.06% 	 Time used:  0.23 sec
2023-04-01 09:06:50,942 		4800 of 10000 with 99.06% 	 Time used:  0.14 sec
2023-04-01 09:06:51,092 		4824 of 10000 with 99.07% 	 Time used:  0.15 sec
2023-04-01 09:06:51,218 		4848 of 10000 with 99.05% 	 Time used:  0.12 sec
2023-04-01 09:06:51,403 		4872 of 10000 with 99.06% 	 Time used:  0.18 sec
2023-04-01 09:06:51,604 		4896 of 10000 with 99.06% 	 Time used:  0.20 sec
2023-04-01 09:06:51,829 		4920 of 10000 with 99.07% 	 Time used:  0.22 sec
2023-04-01 09:06:51,984 		4944 of 10000 with 99.07% 	 Time used:  0.15 sec
2023-04-01 09:06:52,184 		4968 of 10000 with 99.07% 	 Time used:  0.20 sec
2023-04-01 09:06:52,393 		4992 of 10000 with 99.08% 	 Time used:  0.21 sec
2023-04-01 09:06:52,590 		5016 of 10000 with 99.06% 	 Time used:  0.20 sec
2023-04-01 09:06:52,800 		5040 of 10000 with 99.07% 	 Time used:  0.21 sec
2023-04-01 09:06:52,996 		5064 of 10000 with 99.07% 	 Time used:  0.19 sec
2023-04-01 09:06:53,213 		5088 of 10000 with 99.08% 	 Time used:  0.22 sec
2023-04-01 09:06:53,376 		5112 of 10000 with 99.08% 	 Time used:  0.16 sec
2023-04-01 09:06:53,603 		5136 of 10000 with 99.08% 	 Time used:  0.23 sec
2023-04-01 09:06:53,789 		5160 of 10000 with 99.09% 	 Time used:  0.19 sec
2023-04-01 09:06:53,976 		5184 of 10000 with 99.09% 	 Time used:  0.18 sec
2023-04-01 09:06:54,214 		5208 of 10000 with 99.10% 	 Time used:  0.24 sec
2023-04-01 09:06:54,451 		5232 of 10000 with 99.10% 	 Time used:  0.24 sec
2023-04-01 09:06:54,680 		5256 of 10000 with 99.11% 	 Time used:  0.23 sec
2023-04-01 09:06:54,883 		5280 of 10000 with 99.11% 	 Time used:  0.20 sec
2023-04-01 09:06:55,119 		5304 of 10000 with 99.11% 	 Time used:  0.24 sec
2023-04-01 09:06:55,346 		5328 of 10000 with 99.10% 	 Time used:  0.22 sec
2023-04-01 09:06:55,526 		5352 of 10000 with 99.08% 	 Time used:  0.18 sec
2023-04-01 09:06:55,744 		5376 of 10000 with 99.09% 	 Time used:  0.22 sec
2023-04-01 09:06:55,906 		5400 of 10000 with 99.09% 	 Time used:  0.16 sec
2023-04-01 09:06:56,076 		5424 of 10000 with 99.08% 	 Time used:  0.17 sec
2023-04-01 09:06:56,272 		5448 of 10000 with 99.08% 	 Time used:  0.19 sec
2023-04-01 09:06:56,429 		5472 of 10000 with 99.09% 	 Time used:  0.16 sec
2023-04-01 09:06:56,583 		5496 of 10000 with 99.07% 	 Time used:  0.15 sec
2023-04-01 09:06:56,816 		5520 of 10000 with 99.06% 	 Time used:  0.23 sec
2023-04-01 09:06:56,991 		5544 of 10000 with 99.06% 	 Time used:  0.17 sec
2023-04-01 09:06:57,172 		5568 of 10000 with 99.07% 	 Time used:  0.18 sec
2023-04-01 09:06:57,382 		5592 of 10000 with 99.07% 	 Time used:  0.21 sec
2023-04-01 09:06:57,597 		5616 of 10000 with 99.06% 	 Time used:  0.21 sec
2023-04-01 09:06:57,781 		5640 of 10000 with 99.04% 	 Time used:  0.18 sec
2023-04-01 09:06:57,932 		5664 of 10000 with 99.05% 	 Time used:  0.15 sec
2023-04-01 09:06:58,125 		5688 of 10000 with 99.03% 	 Time used:  0.19 sec
2023-04-01 09:06:58,321 		5712 of 10000 with 99.04% 	 Time used:  0.19 sec
2023-04-01 09:06:58,700 		5736 of 10000 with 99.02% 	 Time used:  0.38 sec
2023-04-01 09:06:58,907 		5760 of 10000 with 99.03% 	 Time used:  0.20 sec
2023-04-01 09:06:59,072 		5784 of 10000 with 99.03% 	 Time used:  0.16 sec
2023-04-01 09:06:59,294 		5808 of 10000 with 99.04% 	 Time used:  0.22 sec
2023-04-01 09:06:59,445 		5832 of 10000 with 99.02% 	 Time used:  0.15 sec
2023-04-01 09:06:59,677 		5856 of 10000 with 99.03% 	 Time used:  0.23 sec
2023-04-01 09:06:59,849 		5880 of 10000 with 99.03% 	 Time used:  0.17 sec
2023-04-01 09:07:00,086 		5904 of 10000 with 99.02% 	 Time used:  0.24 sec
2023-04-01 09:07:00,263 		5928 of 10000 with 99.02% 	 Time used:  0.18 sec
2023-04-01 09:07:00,455 		5952 of 10000 with 99.03% 	 Time used:  0.19 sec
2023-04-01 09:07:00,677 		5976 of 10000 with 99.03% 	 Time used:  0.22 sec
2023-04-01 09:07:00,869 		6000 of 10000 with 99.03% 	 Time used:  0.19 sec
2023-04-01 09:07:01,104 		6024 of 10000 with 99.04% 	 Time used:  0.23 sec
2023-04-01 09:07:01,331 		6048 of 10000 with 99.02% 	 Time used:  0.23 sec
2023-04-01 09:07:01,551 		6072 of 10000 with 99.03% 	 Time used:  0.22 sec
2023-04-01 09:07:01,581 		6096 of 10000 with 99.02% 	 Time used:  0.03 sec
2023-04-01 09:07:01,622 		6120 of 10000 with 99.00% 	 Time used:  0.04 sec
2023-04-01 09:07:01,663 		6144 of 10000 with 99.01% 	 Time used:  0.04 sec
2023-04-01 09:07:01,704 		6168 of 10000 with 98.99% 	 Time used:  0.04 sec
2023-04-01 09:07:01,949 		6192 of 10000 with 99.00% 	 Time used:  0.24 sec
2023-04-01 09:07:02,079 		6216 of 10000 with 99.00% 	 Time used:  0.13 sec
2023-04-01 09:07:02,284 		6240 of 10000 with 99.01% 	 Time used:  0.20 sec
2023-04-01 09:07:02,498 		6264 of 10000 with 99.01% 	 Time used:  0.21 sec
2023-04-01 09:07:02,691 		6288 of 10000 with 99.01% 	 Time used:  0.19 sec
2023-04-01 09:07:02,892 		6312 of 10000 with 99.02% 	 Time used:  0.20 sec
2023-04-01 09:07:03,110 		6336 of 10000 with 99.02% 	 Time used:  0.22 sec
2023-04-01 09:07:03,300 		6360 of 10000 with 99.03% 	 Time used:  0.19 sec
2023-04-01 09:07:03,534 		6384 of 10000 with 99.01% 	 Time used:  0.23 sec
2023-04-01 09:07:03,771 		6408 of 10000 with 99.02% 	 Time used:  0.23 sec
2023-04-01 09:07:04,020 		6432 of 10000 with 99.00% 	 Time used:  0.25 sec
2023-04-01 09:07:04,154 		6456 of 10000 with 99.01% 	 Time used:  0.13 sec
2023-04-01 09:07:04,388 		6480 of 10000 with 99.01% 	 Time used:  0.23 sec
2023-04-01 09:07:04,641 		6504 of 10000 with 99.00% 	 Time used:  0.25 sec
2023-04-01 09:07:04,861 		6528 of 10000 with 99.00% 	 Time used:  0.22 sec
2023-04-01 09:07:05,035 		6552 of 10000 with 98.99% 	 Time used:  0.17 sec
2023-04-01 09:07:05,226 		6576 of 10000 with 99.00% 	 Time used:  0.19 sec
2023-04-01 09:07:05,427 		6600 of 10000 with 99.00% 	 Time used:  0.20 sec
2023-04-01 09:07:05,626 		6624 of 10000 with 99.00% 	 Time used:  0.20 sec
2023-04-01 09:07:05,878 		6648 of 10000 with 99.01% 	 Time used:  0.25 sec
2023-04-01 09:07:06,049 		6672 of 10000 with 99.01% 	 Time used:  0.17 sec
2023-04-01 09:07:06,268 		6696 of 10000 with 99.01% 	 Time used:  0.21 sec
2023-04-01 09:07:06,498 		6720 of 10000 with 99.00% 	 Time used:  0.23 sec
2023-04-01 09:07:06,632 		6744 of 10000 with 98.98% 	 Time used:  0.13 sec
2023-04-01 09:07:06,815 		6768 of 10000 with 98.98% 	 Time used:  0.18 sec
2023-04-01 09:07:07,051 		6792 of 10000 with 98.97% 	 Time used:  0.23 sec
2023-04-01 09:07:07,305 		6816 of 10000 with 98.96% 	 Time used:  0.25 sec
2023-04-01 09:07:07,457 		6840 of 10000 with 98.96% 	 Time used:  0.15 sec
2023-04-01 09:07:07,680 		6864 of 10000 with 98.97% 	 Time used:  0.22 sec
2023-04-01 09:07:07,911 		6888 of 10000 with 98.97% 	 Time used:  0.23 sec
2023-04-01 09:07:08,069 		6912 of 10000 with 98.97% 	 Time used:  0.16 sec
2023-04-01 09:07:08,279 		6936 of 10000 with 98.98% 	 Time used:  0.21 sec
2023-04-01 09:07:08,483 		6960 of 10000 with 98.98% 	 Time used:  0.20 sec
2023-04-01 09:07:08,677 		6984 of 10000 with 98.95% 	 Time used:  0.19 sec
2023-04-01 09:07:08,877 		7008 of 10000 with 98.96% 	 Time used:  0.19 sec
2023-04-01 09:07:09,109 		7032 of 10000 with 98.95% 	 Time used:  0.21 sec
2023-04-01 09:07:09,288 		7056 of 10000 with 98.95% 	 Time used:  0.18 sec
2023-04-01 09:07:09,461 		7080 of 10000 with 98.95% 	 Time used:  0.17 sec
2023-04-01 09:07:09,697 		7104 of 10000 with 98.96% 	 Time used:  0.23 sec
2023-04-01 09:07:09,928 		7128 of 10000 with 98.96% 	 Time used:  0.23 sec
2023-04-01 09:07:10,091 		7152 of 10000 with 98.97% 	 Time used:  0.16 sec
2023-04-01 09:07:10,168 		7176 of 10000 with 98.97% 	 Time used:  0.08 sec
2023-04-01 09:07:10,209 		7200 of 10000 with 98.97% 	 Time used:  0.04 sec
2023-04-01 09:07:10,251 		7224 of 10000 with 98.96% 	 Time used:  0.04 sec
2023-04-01 09:07:10,292 		7248 of 10000 with 98.97% 	 Time used:  0.04 sec
2023-04-01 09:07:10,333 		7272 of 10000 with 98.95% 	 Time used:  0.04 sec
2023-04-01 09:07:10,387 		7296 of 10000 with 98.96% 	 Time used:  0.05 sec
2023-04-01 09:07:10,428 		7320 of 10000 with 98.95% 	 Time used:  0.04 sec
2023-04-01 09:07:10,469 		7344 of 10000 with 98.94% 	 Time used:  0.04 sec
2023-04-01 09:07:10,518 		7368 of 10000 with 98.94% 	 Time used:  0.04 sec
2023-04-01 09:07:10,560 		7392 of 10000 with 98.93% 	 Time used:  0.04 sec
2023-04-01 09:07:10,631 		7416 of 10000 with 98.93% 	 Time used:  0.07 sec
2023-04-01 09:07:10,675 		7440 of 10000 with 98.94% 	 Time used:  0.04 sec
2023-04-01 09:07:10,946 		7464 of 10000 with 98.94% 	 Time used:  0.24 sec
2023-04-01 09:07:11,187 		7488 of 10000 with 98.94% 	 Time used:  0.24 sec
2023-04-01 09:07:11,407 		7512 of 10000 with 98.95% 	 Time used:  0.22 sec
2023-04-01 09:07:11,631 		7536 of 10000 with 98.95% 	 Time used:  0.22 sec
2023-04-01 09:07:11,753 		7560 of 10000 with 98.93% 	 Time used:  0.12 sec
2023-04-01 09:07:11,982 		7584 of 10000 with 98.93% 	 Time used:  0.23 sec
2023-04-01 09:07:12,185 		7608 of 10000 with 98.94% 	 Time used:  0.20 sec
2023-04-01 09:07:12,399 		7632 of 10000 with 98.94% 	 Time used:  0.21 sec
2023-04-01 09:07:12,593 		7656 of 10000 with 98.94% 	 Time used:  0.19 sec
2023-04-01 09:07:12,755 		7680 of 10000 with 98.95% 	 Time used:  0.16 sec
2023-04-01 09:07:12,945 		7704 of 10000 with 98.94% 	 Time used:  0.19 sec
2023-04-01 09:07:13,134 		7728 of 10000 with 98.94% 	 Time used:  0.19 sec
2023-04-01 09:07:13,278 		7752 of 10000 with 98.94% 	 Time used:  0.14 sec
2023-04-01 09:07:13,469 		7776 of 10000 with 98.95% 	 Time used:  0.19 sec
2023-04-01 09:07:13,677 		7800 of 10000 with 98.95% 	 Time used:  0.21 sec
2023-04-01 09:07:13,906 		7824 of 10000 with 98.95% 	 Time used:  0.23 sec
2023-04-01 09:07:14,065 		7848 of 10000 with 98.96% 	 Time used:  0.16 sec
2023-04-01 09:07:14,267 		7872 of 10000 with 98.95% 	 Time used:  0.20 sec
2023-04-01 09:07:14,505 		7896 of 10000 with 98.95% 	 Time used:  0.24 sec
2023-04-01 09:07:14,665 		7920 of 10000 with 98.95% 	 Time used:  0.16 sec
2023-04-01 09:07:14,871 		7944 of 10000 with 98.96% 	 Time used:  0.20 sec
2023-04-01 09:07:15,047 		7968 of 10000 with 98.96% 	 Time used:  0.17 sec
2023-04-01 09:07:15,242 		7992 of 10000 with 98.96% 	 Time used:  0.19 sec
2023-04-01 09:07:15,408 		8016 of 10000 with 98.93% 	 Time used:  0.16 sec
2023-04-01 09:07:15,808 		8040 of 10000 with 98.93% 	 Time used:  0.40 sec
2023-04-01 09:07:15,963 		8064 of 10000 with 98.93% 	 Time used:  0.15 sec
2023-04-01 09:07:16,137 		8088 of 10000 with 98.92% 	 Time used:  0.17 sec
2023-04-01 09:07:16,327 		8112 of 10000 with 98.93% 	 Time used:  0.19 sec
2023-04-01 09:07:16,516 		8136 of 10000 with 98.93% 	 Time used:  0.19 sec
2023-04-01 09:07:16,756 		8160 of 10000 with 98.93% 	 Time used:  0.24 sec
2023-04-01 09:07:16,977 		8184 of 10000 with 98.94% 	 Time used:  0.22 sec
2023-04-01 09:07:17,161 		8208 of 10000 with 98.93% 	 Time used:  0.18 sec
2023-04-01 09:07:17,350 		8232 of 10000 with 98.93% 	 Time used:  0.19 sec
2023-04-01 09:07:17,606 		8256 of 10000 with 98.93% 	 Time used:  0.25 sec
2023-04-01 09:07:17,799 		8280 of 10000 with 98.94% 	 Time used:  0.19 sec
2023-04-01 09:07:17,995 		8304 of 10000 with 98.94% 	 Time used:  0.19 sec
2023-04-01 09:07:18,213 		8328 of 10000 with 98.93% 	 Time used:  0.22 sec
2023-04-01 09:07:18,379 		8352 of 10000 with 98.92% 	 Time used:  0.17 sec
2023-04-01 09:07:18,565 		8376 of 10000 with 98.91% 	 Time used:  0.18 sec
2023-04-01 09:07:18,745 		8400 of 10000 with 98.92% 	 Time used:  0.18 sec
2023-04-01 09:07:18,960 		8424 of 10000 with 98.92% 	 Time used:  0.21 sec
2023-04-01 09:07:19,185 		8448 of 10000 with 98.91% 	 Time used:  0.22 sec
2023-04-01 09:07:19,409 		8472 of 10000 with 98.91% 	 Time used:  0.22 sec
2023-04-01 09:07:19,951 		8496 of 10000 with 98.91% 	 Time used:  0.54 sec
2023-04-01 09:07:20,127 		8520 of 10000 with 98.90% 	 Time used:  0.18 sec
2023-04-01 09:07:20,344 		8544 of 10000 with 98.90% 	 Time used:  0.22 sec
2023-04-01 09:07:20,570 		8568 of 10000 with 98.90% 	 Time used:  0.22 sec
2023-04-01 09:07:20,609 		8592 of 10000 with 98.91% 	 Time used:  0.04 sec
2023-04-01 09:07:20,683 		8616 of 10000 with 98.91% 	 Time used:  0.07 sec
2023-04-01 09:07:20,924 		8640 of 10000 with 98.90% 	 Time used:  0.24 sec
2023-04-01 09:07:21,127 		8664 of 10000 with 98.89% 	 Time used:  0.20 sec
2023-04-01 09:07:21,323 		8688 of 10000 with 98.90% 	 Time used:  0.19 sec
2023-04-01 09:07:21,550 		8712 of 10000 with 98.90% 	 Time used:  0.23 sec
2023-04-01 09:07:21,772 		8736 of 10000 with 98.89% 	 Time used:  0.22 sec
2023-04-01 09:07:21,804 		8760 of 10000 with 98.89% 	 Time used:  0.03 sec
2023-04-01 09:07:22,055 		8784 of 10000 with 98.88% 	 Time used:  0.25 sec
2023-04-01 09:07:22,215 		8808 of 10000 with 98.88% 	 Time used:  0.16 sec
2023-04-01 09:07:22,401 		8832 of 10000 with 98.87% 	 Time used:  0.18 sec
2023-04-01 09:07:22,614 		8856 of 10000 with 98.87% 	 Time used:  0.21 sec
2023-04-01 09:07:22,799 		8880 of 10000 with 98.87% 	 Time used:  0.18 sec
2023-04-01 09:07:22,964 		8904 of 10000 with 98.88% 	 Time used:  0.16 sec
2023-04-01 09:07:23,144 		8928 of 10000 with 98.88% 	 Time used:  0.17 sec
2023-04-01 09:07:23,387 		8952 of 10000 with 98.88% 	 Time used:  0.24 sec
2023-04-01 09:07:23,564 		8976 of 10000 with 98.89% 	 Time used:  0.18 sec
2023-04-01 09:07:23,757 		9000 of 10000 with 98.89% 	 Time used:  0.19 sec
2023-04-01 09:07:23,954 		9024 of 10000 with 98.89% 	 Time used:  0.19 sec
2023-04-01 09:07:24,179 		9048 of 10000 with 98.89% 	 Time used:  0.22 sec
2023-04-01 09:07:24,334 		9072 of 10000 with 98.90% 	 Time used:  0.15 sec
2023-04-01 09:07:24,523 		9096 of 10000 with 98.89% 	 Time used:  0.19 sec
2023-04-01 09:07:24,725 		9120 of 10000 with 98.89% 	 Time used:  0.20 sec
2023-04-01 09:07:24,934 		9144 of 10000 with 98.90% 	 Time used:  0.21 sec
2023-04-01 09:07:25,091 		9168 of 10000 with 98.90% 	 Time used:  0.16 sec
2023-04-01 09:07:25,312 		9192 of 10000 with 98.90% 	 Time used:  0.22 sec
2023-04-01 09:07:25,540 		9216 of 10000 with 98.89% 	 Time used:  0.23 sec
2023-04-01 09:07:25,729 		9240 of 10000 with 98.89% 	 Time used:  0.19 sec
2023-04-01 09:07:26,091 		9264 of 10000 with 98.89% 	 Time used:  0.36 sec
2023-04-01 09:07:26,129 		9288 of 10000 with 98.89% 	 Time used:  0.04 sec
2023-04-01 09:07:26,169 		9312 of 10000 with 98.89% 	 Time used:  0.04 sec
2023-04-01 09:07:26,245 		9336 of 10000 with 98.90% 	 Time used:  0.07 sec
2023-04-01 09:07:26,469 		9360 of 10000 with 98.90% 	 Time used:  0.22 sec
2023-04-01 09:07:26,691 		9384 of 10000 with 98.90% 	 Time used:  0.22 sec
2023-04-01 09:07:26,720 		9408 of 10000 with 98.91% 	 Time used:  0.03 sec
2023-04-01 09:07:26,756 		9432 of 10000 with 98.91% 	 Time used:  0.04 sec
2023-04-01 09:07:26,793 		9456 of 10000 with 98.90% 	 Time used:  0.04 sec
2023-04-01 09:07:26,829 		9480 of 10000 with 98.89% 	 Time used:  0.04 sec
2023-04-01 09:07:26,867 		9504 of 10000 with 98.90% 	 Time used:  0.04 sec
2023-04-01 09:07:26,904 		9528 of 10000 with 98.90% 	 Time used:  0.04 sec
2023-04-01 09:07:26,941 		9552 of 10000 with 98.89% 	 Time used:  0.04 sec
2023-04-01 09:07:26,978 		9576 of 10000 with 98.89% 	 Time used:  0.04 sec
2023-04-01 09:07:27,015 		9600 of 10000 with 98.90% 	 Time used:  0.04 sec
2023-04-01 09:07:27,052 		9624 of 10000 with 98.90% 	 Time used:  0.04 sec
2023-04-01 09:07:27,089 		9648 of 10000 with 98.89% 	 Time used:  0.04 sec
2023-04-01 09:07:27,126 		9672 of 10000 with 98.89% 	 Time used:  0.04 sec
2023-04-01 09:07:27,536 		9696 of 10000 with 98.90% 	 Time used:  0.41 sec
2023-04-01 09:07:27,724 		9720 of 10000 with 98.90% 	 Time used:  0.19 sec
2023-04-01 09:07:27,975 		9744 of 10000 with 98.90% 	 Time used:  0.25 sec
2023-04-01 09:07:28,173 		9768 of 10000 with 98.89% 	 Time used:  0.20 sec
2023-04-01 09:07:28,348 		9792 of 10000 with 98.90% 	 Time used:  0.17 sec
2023-04-01 09:07:28,572 		9816 of 10000 with 98.90% 	 Time used:  0.22 sec
2023-04-01 09:07:28,761 		9840 of 10000 with 98.90% 	 Time used:  0.19 sec
2023-04-01 09:07:28,932 		9864 of 10000 with 98.89% 	 Time used:  0.17 sec
2023-04-01 09:07:29,138 		9888 of 10000 with 98.89% 	 Time used:  0.20 sec
2023-04-01 09:07:29,348 		9912 of 10000 with 98.89% 	 Time used:  0.21 sec
2023-04-01 09:07:29,538 		9936 of 10000 with 98.89% 	 Time used:  0.19 sec
2023-04-01 09:07:29,704 		9960 of 10000 with 98.90% 	 Time used:  0.16 sec
2023-04-01 09:07:29,966 		9984 of 10000 with 98.90% 	 Time used:  0.26 sec
2023-04-01 09:07:30,100 		10000 of 10000 with 98.89% 	 Time used:  0.13 sec
2023-04-01 09:07:30,101 
2023-04-01 09:07:30,124 			Learning rate: weights:   1.000e-05    
2023-04-01 09:07:30,125 			Last test performance: 98.89%
2023-04-01 09:07:30,126 ----------------
2023-04-01 09:07:34,506   71  =>  0    		Training 486 pattern with 99.58% 	Forward time: 	 3.02 sec
2023-04-01 09:07:34,507 			Loss:    6.124e-04    			Backward time: 	 1.32 sec 
2023-04-01 09:07:34,584 			Learning rate: weights:   1.000e-05    
2023-04-01 09:07:34,585 			Last test performance: 98.89%
2023-04-01 09:07:34,585 ----------------
2023-04-01 09:07:39,100   71  =>  1    		Training 486 pattern with 98.33% 	Forward time: 	 3.35 sec
2023-04-01 09:07:39,100 			Loss:    1.908e-03    			Backward time: 	 1.13 sec 
2023-04-01 09:07:39,273 			Learning rate: weights:   1.000e-05    
2023-04-01 09:07:39,273 			Last test performance: 98.89%
2023-04-01 09:07:39,274 ----------------
2023-04-01 09:07:43,942   71  =>  2    		Training 486 pattern with 100.00% 	Forward time: 	 3.58 sec
2023-04-01 09:07:43,942 			Loss:    3.235e-04    			Backward time: 	 1.07 sec 
2023-04-01 09:07:44,129 			Learning rate: weights:   1.000e-05    
2023-04-01 09:07:44,129 			Last test performance: 98.89%
2023-04-01 09:07:44,130 ----------------
2023-04-01 09:07:46,462   71  =>  3    		Training 486 pattern with 100.00% 	Forward time: 	 1.44 sec
2023-04-01 09:07:46,463 			Loss:    2.024e-04    			Backward time: 	 0.87 sec 
2023-04-01 09:07:46,672 			Learning rate: weights:   1.000e-05    
2023-04-01 09:07:46,672 			Last test performance: 98.89%
2023-04-01 09:07:46,672 ----------------
2023-04-01 09:07:50,701   71  =>  4    		Training 486 pattern with 99.58% 	Forward time: 	 2.61 sec
2023-04-01 09:07:50,701 			Loss:    4.939e-04    			Backward time: 	 1.40 sec 
2023-04-01 09:07:50,853 			Learning rate: weights:   1.000e-05    
2023-04-01 09:07:50,853 			Last test performance: 98.89%
2023-04-01 09:07:50,853 ----------------
2023-04-01 09:07:54,636   71  =>  5    		Training 486 pattern with 99.38% 	Forward time: 	 2.34 sec
2023-04-01 09:07:54,637 			Loss:    6.567e-04    			Backward time: 	 1.42 sec 
2023-04-01 09:07:54,900 			Learning rate: weights:   1.000e-05    
2023-04-01 09:07:54,900 			Last test performance: 98.89%
2023-04-01 09:07:54,900 ----------------
2023-04-01 09:07:57,865   71  =>  6    		Training 486 pattern with 100.00% 	Forward time: 	 2.15 sec
2023-04-01 09:07:57,865 			Loss:    1.967e-04    			Backward time: 	 0.78 sec 
2023-04-01 09:07:57,998 			Learning rate: weights:   1.000e-05    
2023-04-01 09:07:57,998 			Last test performance: 98.89%
2023-04-01 09:07:57,998 ----------------
2023-04-01 09:08:02,362   71  =>  7    		Training 486 pattern with 99.17% 	Forward time: 	 2.64 sec
2023-04-01 09:08:02,362 			Loss:    1.286e-03    			Backward time: 	 1.70 sec 
2023-04-01 09:08:02,516 			Learning rate: weights:   1.000e-05    
2023-04-01 09:08:02,516 			Last test performance: 98.89%
2023-04-01 09:08:02,516 ----------------
2023-04-01 09:08:06,523   71  =>  8    		Training 486 pattern with 99.38% 	Forward time: 	 2.78 sec
2023-04-01 09:08:06,523 			Loss:    6.576e-04    			Backward time: 	 1.20 sec 
2023-04-01 09:08:06,729 			Learning rate: weights:   1.000e-05    
2023-04-01 09:08:06,729 			Last test performance: 98.89%
2023-04-01 09:08:06,729 ----------------
2023-04-01 09:08:10,519   71  =>  9    		Training 486 pattern with 99.79% 	Forward time: 	 2.62 sec
2023-04-01 09:08:10,520 			Loss:    4.912e-04    			Backward time: 	 1.15 sec 
2023-04-01 09:08:10,695 			Learning rate: weights:   1.000e-05    
2023-04-01 09:08:10,696 			Last test performance: 98.89%
2023-04-01 09:08:10,696 ----------------
2023-04-01 09:08:15,012   71  =>  10   		Training 486 pattern with 99.17% 	Forward time: 	 2.60 sec
2023-04-01 09:08:15,012 			Loss:    7.965e-04    			Backward time: 	 1.69 sec 
2023-04-01 09:08:15,173 			Learning rate: weights:   1.000e-05    
2023-04-01 09:08:15,173 			Last test performance: 98.89%
2023-04-01 09:08:15,174 ----------------
2023-04-01 09:08:19,341   71  =>  11   		Training 486 pattern with 99.38% 	Forward time: 	 3.48 sec
2023-04-01 09:08:19,342 			Loss:    8.691e-04    			Backward time: 	 0.67 sec 
2023-04-01 09:08:19,453 			Learning rate: weights:   1.000e-05    
2023-04-01 09:08:19,454 			Last test performance: 98.89%
2023-04-01 09:08:19,454 ----------------
2023-04-01 09:08:23,326   71  =>  12   		Training 486 pattern with 98.75% 	Forward time: 	 2.70 sec
2023-04-01 09:08:23,343 			Loss:    1.530e-03    			Backward time: 	 1.15 sec 
2023-04-01 09:08:23,491 			Learning rate: weights:   1.000e-05    
2023-04-01 09:08:23,491 			Last test performance: 98.89%
2023-04-01 09:08:23,491 ----------------
2023-04-01 09:08:26,582   71  =>  13   		Training 486 pattern with 99.79% 	Forward time: 	 2.17 sec
2023-04-01 09:08:26,582 			Loss:    8.116e-04    			Backward time: 	 0.90 sec 
2023-04-01 09:08:26,752 			Learning rate: weights:   1.000e-05    
2023-04-01 09:08:26,754 			Last test performance: 98.89%
2023-04-01 09:08:26,754 ----------------
2023-04-01 09:08:30,485   71  =>  14   		Training 486 pattern with 99.38% 	Forward time: 	 2.20 sec
2023-04-01 09:08:30,485 			Loss:    5.872e-04    			Backward time: 	 1.51 sec 
2023-04-01 09:08:30,763 			Learning rate: weights:   1.000e-05    
2023-04-01 09:08:30,764 			Last test performance: 98.89%
2023-04-01 09:08:30,764 ----------------
2023-04-01 09:08:34,258   71  =>  15   		Training 486 pattern with 98.96% 	Forward time: 	 2.52 sec
2023-04-01 09:08:34,259 			Loss:    1.460e-03    			Backward time: 	 0.95 sec 
2023-04-01 09:08:34,395 			Learning rate: weights:   1.000e-05    
2023-04-01 09:08:34,395 			Last test performance: 98.89%
2023-04-01 09:08:34,397 ----------------
2023-04-01 09:08:38,084   71  =>  16   		Training 486 pattern with 99.58% 	Forward time: 	 2.43 sec
2023-04-01 09:08:38,085 			Loss:    5.303e-04    			Backward time: 	 1.23 sec 
2023-04-01 09:08:38,416 			Learning rate: weights:   1.000e-05    
2023-04-01 09:08:38,416 			Last test performance: 98.89%
2023-04-01 09:08:38,416 ----------------
2023-04-01 09:08:42,437   71  =>  17   		Training 486 pattern with 99.58% 	Forward time: 	 2.67 sec
2023-04-01 09:08:42,437 			Loss:    4.205e-04    			Backward time: 	 1.32 sec 
2023-04-01 09:08:42,559 			Learning rate: weights:   1.000e-05    
2023-04-01 09:08:42,560 			Last test performance: 98.89%
2023-04-01 09:08:42,560 ----------------
2023-04-01 09:08:46,801   71  =>  18   		Training 486 pattern with 99.58% 	Forward time: 	 2.67 sec
2023-04-01 09:08:46,801 			Loss:    4.502e-04    			Backward time: 	 1.55 sec 
2023-04-01 09:08:46,878 			Learning rate: weights:   1.000e-05    
2023-04-01 09:08:46,878 			Last test performance: 98.89%
2023-04-01 09:08:46,878 ----------------
2023-04-01 09:08:51,061   71  =>  19   		Training 486 pattern with 99.79% 	Forward time: 	 2.69 sec
2023-04-01 09:08:51,061 			Loss:    6.041e-04    			Backward time: 	 1.47 sec 
2023-04-01 09:08:51,409 			Learning rate: weights:   1.000e-05    
2023-04-01 09:08:51,409 			Last test performance: 98.89%
2023-04-01 09:08:51,409 ----------------
2023-04-01 09:08:55,103   71  =>  20   		Training 486 pattern with 99.58% 	Forward time: 	 2.41 sec
2023-04-01 09:08:55,104 			Loss:    8.655e-04    			Backward time: 	 1.26 sec 
2023-04-01 09:08:55,313 			Learning rate: weights:   1.000e-05    
2023-04-01 09:08:55,313 			Last test performance: 98.89%
2023-04-01 09:08:55,313 ----------------
2023-04-01 09:08:58,163   71  =>  21   		Training 486 pattern with 99.58% 	Forward time: 	 1.61 sec
2023-04-01 09:08:58,163 			Loss:    4.322e-04    			Backward time: 	 1.21 sec 
2023-04-01 09:08:58,352 			Learning rate: weights:   1.000e-05    
2023-04-01 09:08:58,352 			Last test performance: 98.89%
2023-04-01 09:08:58,353 ----------------
2023-04-01 09:09:00,616   71  =>  22   		Training 486 pattern with 99.38% 	Forward time: 	 1.57 sec
2023-04-01 09:09:00,616 			Loss:    6.069e-04    			Backward time: 	 0.67 sec 
2023-04-01 09:09:00,849 			Learning rate: weights:   1.000e-05    
2023-04-01 09:09:00,850 			Last test performance: 98.89%
2023-04-01 09:09:00,850 ----------------
2023-04-01 09:09:03,587   71  =>  23   		Training 486 pattern with 99.79% 	Forward time: 	 2.18 sec
2023-04-01 09:09:03,588 			Loss:    4.480e-04    			Backward time: 	 0.53 sec 
2023-04-01 09:09:03,750 			Learning rate: weights:   1.000e-05    
2023-04-01 09:09:03,760 			Last test performance: 98.89%
2023-04-01 09:09:03,761 ----------------
2023-04-01 09:09:06,883   71  =>  24   		Training 486 pattern with 99.58% 	Forward time: 	 2.31 sec
2023-04-01 09:09:06,884 			Loss:    5.077e-04    			Backward time: 	 0.80 sec 
2023-04-01 09:09:07,152 			Learning rate: weights:   1.000e-05    
2023-04-01 09:09:07,152 			Last test performance: 98.89%
2023-04-01 09:09:07,153 ----------------
2023-04-01 09:09:11,450   71  =>  25   		Training 486 pattern with 99.38% 	Forward time: 	 2.80 sec
2023-04-01 09:09:11,451 			Loss:    1.201e-03    			Backward time: 	 1.47 sec 
2023-04-01 09:09:11,576 			Learning rate: weights:   1.000e-05    
2023-04-01 09:09:11,590 			Last test performance: 98.89%
2023-04-01 09:09:11,590 ----------------
2023-04-01 09:09:14,729   71  =>  26   		Training 486 pattern with 100.00% 	Forward time: 	 2.11 sec
2023-04-01 09:09:14,730 			Loss:    2.294e-04    			Backward time: 	 1.02 sec 
2023-04-01 09:09:15,072 			Learning rate: weights:   1.000e-05    
2023-04-01 09:09:15,072 			Last test performance: 98.89%
2023-04-01 09:09:15,072 ----------------
2023-04-01 09:09:17,659   71  =>  27   		Training 486 pattern with 99.17% 	Forward time: 	 1.91 sec
2023-04-01 09:09:17,660 			Loss:    1.120e-03    			Backward time: 	 0.65 sec 
2023-04-01 09:09:17,765 			Learning rate: weights:   1.000e-05    
2023-04-01 09:09:17,766 			Last test performance: 98.89%
2023-04-01 09:09:17,766 ----------------
2023-04-01 09:09:21,300   71  =>  28   		Training 486 pattern with 99.38% 	Forward time: 	 2.56 sec
2023-04-01 09:09:21,300 			Loss:    5.281e-04    			Backward time: 	 0.94 sec 
2023-04-01 09:09:21,385 			Learning rate: weights:   1.000e-05    
2023-04-01 09:09:21,386 			Last test performance: 98.89%
2023-04-01 09:09:21,386 ----------------
2023-04-01 09:09:25,243   71  =>  29   		Training 486 pattern with 98.75% 	Forward time: 	 2.68 sec
2023-04-01 09:09:25,243 			Loss:    1.563e-03    			Backward time: 	 1.15 sec 
2023-04-01 09:09:25,388 			Learning rate: weights:   1.000e-05    
2023-04-01 09:09:25,388 			Last test performance: 98.89%
2023-04-01 09:09:25,388 ----------------
2023-04-01 09:09:29,092   71  =>  30   		Training 486 pattern with 99.17% 	Forward time: 	 2.59 sec
2023-04-01 09:09:29,092 			Loss:    7.387e-04    			Backward time: 	 1.08 sec 
2023-04-01 09:09:29,217 			Learning rate: weights:   1.000e-05    
2023-04-01 09:09:29,218 			Last test performance: 98.89%
2023-04-01 09:09:29,218 ----------------
2023-04-01 09:09:32,645   71  =>  31   		Training 486 pattern with 99.17% 	Forward time: 	 2.36 sec
2023-04-01 09:09:32,646 			Loss:    6.270e-04    			Backward time: 	 1.04 sec 
2023-04-01 09:09:32,769 			Learning rate: weights:   1.000e-05    
2023-04-01 09:09:32,770 			Last test performance: 98.89%
2023-04-01 09:09:32,770 ----------------
2023-04-01 09:09:36,047   71  =>  32   		Training 486 pattern with 99.58% 	Forward time: 	 2.05 sec
2023-04-01 09:09:36,048 			Loss:    5.513e-04    			Backward time: 	 1.21 sec 
2023-04-01 09:09:36,207 			Learning rate: weights:   1.000e-05    
2023-04-01 09:09:36,208 			Last test performance: 98.89%
2023-04-01 09:09:36,208 ----------------
2023-04-01 09:09:40,991   71  =>  33   		Training 486 pattern with 99.58% 	Forward time: 	 3.37 sec
2023-04-01 09:09:40,991 			Loss:    6.647e-04    			Backward time: 	 1.39 sec 
2023-04-01 09:09:41,077 			Learning rate: weights:   1.000e-05    
2023-04-01 09:09:41,078 			Last test performance: 98.89%
2023-04-01 09:09:41,078 ----------------
2023-04-01 09:09:45,010   71  =>  34   		Training 486 pattern with 99.58% 	Forward time: 	 2.60 sec
2023-04-01 09:09:45,010 			Loss:    6.906e-04    			Backward time: 	 1.30 sec 
2023-04-01 09:09:45,145 			Learning rate: weights:   1.000e-05    
2023-04-01 09:09:45,145 			Last test performance: 98.89%
2023-04-01 09:09:45,146 ----------------
2023-04-01 09:09:49,943   71  =>  35   		Training 486 pattern with 99.79% 	Forward time: 	 3.15 sec
2023-04-01 09:09:49,943 			Loss:    4.731e-04    			Backward time: 	 1.63 sec 
2023-04-01 09:09:50,083 			Learning rate: weights:   1.000e-05    
2023-04-01 09:09:50,083 			Last test performance: 98.89%
2023-04-01 09:09:50,083 ----------------
2023-04-01 09:09:54,552   71  =>  36   		Training 486 pattern with 99.79% 	Forward time: 	 2.98 sec
2023-04-01 09:09:54,553 			Loss:    3.167e-04    			Backward time: 	 1.46 sec 
2023-04-01 09:09:54,816 			Learning rate: weights:   1.000e-05    
2023-04-01 09:09:54,816 			Last test performance: 98.89%
2023-04-01 09:09:54,816 ----------------
2023-04-01 09:09:57,425   71  =>  37   		Training 486 pattern with 99.79% 	Forward time: 	 1.84 sec
2023-04-01 09:09:57,425 			Loss:    5.108e-04    			Backward time: 	 0.74 sec 
2023-04-01 09:09:57,552 			Learning rate: weights:   1.000e-05    
2023-04-01 09:09:57,552 			Last test performance: 98.89%
2023-04-01 09:09:57,552 ----------------
2023-04-01 09:10:01,205   71  =>  38   		Training 486 pattern with 99.38% 	Forward time: 	 2.16 sec
2023-04-01 09:10:01,206 			Loss:    5.236e-04    			Backward time: 	 1.47 sec 
2023-04-01 09:10:01,334 			Learning rate: weights:   1.000e-05    
2023-04-01 09:10:01,335 			Last test performance: 98.89%
2023-04-01 09:10:01,335 ----------------
2023-04-01 09:10:04,448   71  =>  39   		Training 486 pattern with 99.17% 	Forward time: 	 1.96 sec
2023-04-01 09:10:04,448 			Loss:    6.322e-04    			Backward time: 	 1.12 sec 
2023-04-01 09:10:04,746 			Learning rate: weights:   1.000e-05    
2023-04-01 09:10:04,747 			Last test performance: 98.89%
2023-04-01 09:10:04,747 ----------------
2023-04-01 09:10:09,117   71  =>  40   		Training 486 pattern with 99.58% 	Forward time: 	 3.45 sec
2023-04-01 09:10:09,117 			Loss:    5.370e-04    			Backward time: 	 0.89 sec 
2023-04-01 09:10:09,284 			Learning rate: weights:   1.000e-05    
2023-04-01 09:10:09,284 			Last test performance: 98.89%
2023-04-01 09:10:09,284 ----------------
2023-04-01 09:10:13,111   71  =>  41   		Training 486 pattern with 99.58% 	Forward time: 	 2.84 sec
2023-04-01 09:10:13,112 			Loss:    5.995e-04    			Backward time: 	 0.96 sec 
2023-04-01 09:10:13,274 			Learning rate: weights:   1.000e-05    
2023-04-01 09:10:13,274 			Last test performance: 98.89%
2023-04-01 09:10:13,274 ----------------
2023-04-01 09:10:15,767   71  =>  42   		Training 486 pattern with 99.58% 	Forward time: 	 1.66 sec
2023-04-01 09:10:15,767 			Loss:    3.598e-04    			Backward time: 	 0.81 sec 
2023-04-01 09:10:15,989 			Learning rate: weights:   1.000e-05    
2023-04-01 09:10:15,992 			Last test performance: 98.89%
2023-04-01 09:10:15,992 ----------------
2023-04-01 09:10:19,131   71  =>  43   		Training 486 pattern with 99.38% 	Forward time: 	 1.83 sec
2023-04-01 09:10:19,131 			Loss:    9.962e-04    			Backward time: 	 1.29 sec 
2023-04-01 09:10:19,343 			Learning rate: weights:   1.000e-05    
2023-04-01 09:10:19,344 			Last test performance: 98.89%
2023-04-01 09:10:19,344 ----------------
2023-04-01 09:10:22,132   71  =>  44   		Training 486 pattern with 99.38% 	Forward time: 	 2.06 sec
2023-04-01 09:10:22,133 			Loss:    7.803e-04    			Backward time: 	 0.69 sec 
2023-04-01 09:10:22,264 			Learning rate: weights:   1.000e-05    
2023-04-01 09:10:22,265 			Last test performance: 98.89%
2023-04-01 09:10:22,265 ----------------
2023-04-01 09:10:25,285   71  =>  45   		Training 486 pattern with 99.79% 	Forward time: 	 1.74 sec
2023-04-01 09:10:25,286 			Loss:    9.857e-04    			Backward time: 	 1.23 sec 
2023-04-01 09:10:25,490 			Learning rate: weights:   1.000e-05    
2023-04-01 09:10:25,490 			Last test performance: 98.89%
2023-04-01 09:10:25,490 ----------------
2023-04-01 09:10:29,154   71  =>  46   		Training 486 pattern with 99.79% 	Forward time: 	 2.62 sec
2023-04-01 09:10:29,155 			Loss:    5.243e-04    			Backward time: 	 1.02 sec 
2023-04-01 09:10:29,511 			Learning rate: weights:   1.000e-05    
2023-04-01 09:10:29,511 			Last test performance: 98.89%
2023-04-01 09:10:29,511 ----------------
2023-04-01 09:10:33,847   71  =>  47   		Training 486 pattern with 99.79% 	Forward time: 	 2.88 sec
2023-04-01 09:10:33,847 			Loss:    3.008e-04    			Backward time: 	 1.43 sec 
2023-04-01 09:10:33,978 			Learning rate: weights:   1.000e-05    
2023-04-01 09:10:33,979 			Last test performance: 98.89%
2023-04-01 09:10:33,979 ----------------
2023-04-01 09:10:37,030   71  =>  48   		Training 486 pattern with 99.79% 	Forward time: 	 1.86 sec
2023-04-01 09:10:37,031 			Loss:    8.056e-04    			Backward time: 	 1.17 sec 
2023-04-01 09:10:37,134 			Learning rate: weights:   1.000e-05    
2023-04-01 09:10:37,134 			Last test performance: 98.89%
2023-04-01 09:10:37,135 ----------------
2023-04-01 09:10:40,809   71  =>  49   		Training 486 pattern with 98.96% 	Forward time: 	 2.39 sec
2023-04-01 09:10:40,810 			Loss:    1.129e-03    			Backward time: 	 1.26 sec 
2023-04-01 09:10:40,944 			Learning rate: weights:   1.000e-05    
2023-04-01 09:10:40,944 			Last test performance: 98.89%
2023-04-01 09:10:40,944 ----------------
2023-04-01 09:10:44,853   71  =>  50   		Training 486 pattern with 99.17% 	Forward time: 	 2.61 sec
2023-04-01 09:10:44,853 			Loss:    1.039e-03    			Backward time: 	 1.25 sec 
2023-04-01 09:10:45,018 			Learning rate: weights:   1.000e-05    
2023-04-01 09:10:45,023 			Last test performance: 98.89%
2023-04-01 09:10:45,023 ----------------
2023-04-01 09:10:49,115   71  =>  51   		Training 486 pattern with 99.58% 	Forward time: 	 2.94 sec
2023-04-01 09:10:49,115 			Loss:    3.991e-04    			Backward time: 	 1.12 sec 
2023-04-01 09:10:49,242 			Learning rate: weights:   1.000e-05    
2023-04-01 09:10:49,243 			Last test performance: 98.89%
2023-04-01 09:10:49,243 ----------------
2023-04-01 09:10:52,961   71  =>  52   		Training 486 pattern with 99.38% 	Forward time: 	 2.12 sec
2023-04-01 09:10:52,961 			Loss:    5.447e-04    			Backward time: 	 1.57 sec 
2023-04-01 09:10:53,074 			Learning rate: weights:   1.000e-05    
2023-04-01 09:10:53,074 			Last test performance: 98.89%
2023-04-01 09:10:53,074 ----------------
2023-04-01 09:10:55,929   71  =>  53   		Training 486 pattern with 99.58% 	Forward time: 	 1.96 sec
2023-04-01 09:10:55,929 			Loss:    4.612e-04    			Backward time: 	 0.87 sec 
2023-04-01 09:10:56,013 			Learning rate: weights:   1.000e-05    
2023-04-01 09:10:56,013 			Last test performance: 98.89%
2023-04-01 09:10:56,013 ----------------
2023-04-01 09:10:58,298   71  =>  54   		Training 486 pattern with 98.96% 	Forward time: 	 1.56 sec
2023-04-01 09:10:58,298 			Loss:    9.130e-04    			Backward time: 	 0.70 sec 
2023-04-01 09:10:58,425 			Learning rate: weights:   1.000e-05    
2023-04-01 09:10:58,425 			Last test performance: 98.89%
2023-04-01 09:10:58,425 ----------------
2023-04-01 09:11:01,279   71  =>  55   		Training 486 pattern with 99.38% 	Forward time: 	 2.17 sec
2023-04-01 09:11:01,279 			Loss:    7.681e-04    			Backward time: 	 0.65 sec 
2023-04-01 09:11:01,455 			Learning rate: weights:   1.000e-05    
2023-04-01 09:11:01,455 			Last test performance: 98.89%
2023-04-01 09:11:01,455 ----------------
2023-04-01 09:11:04,996   71  =>  56   		Training 486 pattern with 99.58% 	Forward time: 	 2.45 sec
2023-04-01 09:11:04,997 			Loss:    5.797e-04    			Backward time: 	 1.06 sec 
2023-04-01 09:11:05,285 			Learning rate: weights:   1.000e-05    
2023-04-01 09:11:05,286 			Last test performance: 98.89%
2023-04-01 09:11:05,286 ----------------
2023-04-01 09:11:07,847   71  =>  57   		Training 486 pattern with 99.17% 	Forward time: 	 1.97 sec
2023-04-01 09:11:07,847 			Loss:    8.812e-04    			Backward time: 	 0.54 sec 
2023-04-01 09:11:07,981 			Learning rate: weights:   1.000e-05    
2023-04-01 09:11:07,981 			Last test performance: 98.89%
2023-04-01 09:11:07,981 ----------------
2023-04-01 09:11:10,294   71  =>  58   		Training 486 pattern with 99.58% 	Forward time: 	 1.38 sec
2023-04-01 09:11:10,294 			Loss:    7.585e-04    			Backward time: 	 0.90 sec 
2023-04-01 09:11:10,424 			Learning rate: weights:   1.000e-05    
2023-04-01 09:11:10,424 			Last test performance: 98.89%
2023-04-01 09:11:10,425 ----------------
2023-04-01 09:11:13,725   71  =>  59   		Training 486 pattern with 100.00% 	Forward time: 	 2.24 sec
2023-04-01 09:11:13,726 			Loss:    2.168e-04    			Backward time: 	 1.03 sec 
2023-04-01 09:11:14,218 			Learning rate: weights:   1.000e-05    
2023-04-01 09:11:14,218 			Last test performance: 98.89%
2023-04-01 09:11:14,218 ----------------
2023-04-01 09:11:16,858   71  =>  60   		Training 486 pattern with 99.79% 	Forward time: 	 2.00 sec
2023-04-01 09:11:16,858 			Loss:    7.228e-04    			Backward time: 	 0.61 sec 
2023-04-01 09:11:16,971 			Learning rate: weights:   1.000e-05    
2023-04-01 09:11:16,971 			Last test performance: 98.89%
2023-04-01 09:11:16,971 ----------------
2023-04-01 09:11:20,889   71  =>  61   		Training 486 pattern with 100.00% 	Forward time: 	 2.58 sec
2023-04-01 09:11:20,889 			Loss:    4.847e-04    			Backward time: 	 1.31 sec 
2023-04-01 09:11:21,002 			Learning rate: weights:   1.000e-05    
2023-04-01 09:11:21,003 			Last test performance: 98.89%
2023-04-01 09:11:21,003 ----------------
2023-04-01 09:11:24,142   71  =>  62   		Training 486 pattern with 99.38% 	Forward time: 	 2.54 sec
2023-04-01 09:11:24,142 			Loss:    4.523e-04    			Backward time: 	 0.58 sec 
2023-04-01 09:11:24,290 			Learning rate: weights:   1.000e-05    
2023-04-01 09:11:24,290 			Last test performance: 98.89%
2023-04-01 09:11:24,290 ----------------
2023-04-01 09:11:27,348   71  =>  63   		Training 486 pattern with 98.96% 	Forward time: 	 2.16 sec
2023-04-01 09:11:27,349 			Loss:    9.222e-04    			Backward time: 	 0.87 sec 
2023-04-01 09:11:27,440 			Learning rate: weights:   1.000e-05    
2023-04-01 09:11:27,440 			Last test performance: 98.89%
2023-04-01 09:11:27,440 ----------------
2023-04-01 09:11:30,721   71  =>  64   		Training 486 pattern with 99.17% 	Forward time: 	 1.94 sec
2023-04-01 09:11:30,722 			Loss:    7.378e-04    			Backward time: 	 1.31 sec 
2023-04-01 09:11:30,853 			Learning rate: weights:   1.000e-05    
2023-04-01 09:11:30,854 			Last test performance: 98.89%
2023-04-01 09:11:30,854 ----------------
2023-04-01 09:11:35,508   71  =>  65   		Training 486 pattern with 99.79% 	Forward time: 	 3.07 sec
2023-04-01 09:11:35,509 			Loss:    4.389e-04    			Backward time: 	 1.56 sec 
2023-04-01 09:11:35,595 			Learning rate: weights:   1.000e-05    
2023-04-01 09:11:35,595 			Last test performance: 98.89%
2023-04-01 09:11:35,595 ----------------
2023-04-01 09:11:40,033   71  =>  66   		Training 486 pattern with 99.79% 	Forward time: 	 3.10 sec
2023-04-01 09:11:40,034 			Loss:    4.762e-04    			Backward time: 	 1.32 sec 
2023-04-01 09:11:40,158 			Learning rate: weights:   1.000e-05    
2023-04-01 09:11:40,158 			Last test performance: 98.89%
2023-04-01 09:11:40,159 ----------------
2023-04-01 09:11:45,055   71  =>  67   		Training 486 pattern with 99.58% 	Forward time: 	 3.64 sec
2023-04-01 09:11:45,056 			Loss:    5.639e-04    			Backward time: 	 1.23 sec 
2023-04-01 09:11:45,189 			Learning rate: weights:   1.000e-05    
2023-04-01 09:11:45,189 			Last test performance: 98.89%
2023-04-01 09:11:45,190 ----------------
2023-04-01 09:11:48,087   71  =>  68   		Training 486 pattern with 99.38% 	Forward time: 	 1.91 sec
2023-04-01 09:11:48,087 			Loss:    4.719e-04    			Backward time: 	 0.96 sec 
2023-04-01 09:11:48,211 			Learning rate: weights:   1.000e-05    
2023-04-01 09:11:48,212 			Last test performance: 98.89%
2023-04-01 09:11:48,212 ----------------
2023-04-01 09:11:50,265   71  =>  69   		Training 486 pattern with 99.58% 	Forward time: 	 1.46 sec
2023-04-01 09:11:50,266 			Loss:    5.054e-04    			Backward time: 	 0.54 sec 
2023-04-01 09:11:50,482 			Learning rate: weights:   1.000e-05    
2023-04-01 09:11:50,483 			Last test performance: 98.89%
2023-04-01 09:11:50,483 ----------------
2023-04-01 09:11:54,148   71  =>  70   		Training 486 pattern with 99.38% 	Forward time: 	 2.31 sec
2023-04-01 09:11:54,148 			Loss:    6.566e-04    			Backward time: 	 1.33 sec 
2023-04-01 09:11:54,277 			Learning rate: weights:   1.000e-05    
2023-04-01 09:11:54,277 			Last test performance: 98.89%
2023-04-01 09:11:54,277 ----------------
2023-04-01 09:11:57,902   71  =>  71   		Training 486 pattern with 100.00% 	Forward time: 	 2.30 sec
2023-04-01 09:11:57,902 			Loss:    2.934e-04    			Backward time: 	 1.29 sec 
2023-04-01 09:11:58,029 			Learning rate: weights:   1.000e-05    
2023-04-01 09:11:58,029 			Last test performance: 98.89%
2023-04-01 09:11:58,029 ----------------
2023-04-01 09:12:00,221   71  =>  72   		Training 486 pattern with 99.38% 	Forward time: 	 1.08 sec
2023-04-01 09:12:00,222 			Loss:    7.838e-04    			Backward time: 	 1.08 sec 
2023-04-01 09:12:00,344 			Learning rate: weights:   1.000e-05    
2023-04-01 09:12:00,344 			Last test performance: 98.89%
2023-04-01 09:12:00,345 ----------------
2023-04-01 09:12:02,631   71  =>  73   		Training 486 pattern with 100.00% 	Forward time: 	 1.84 sec
2023-04-01 09:12:02,631 			Loss:    2.570e-04    			Backward time: 	 0.39 sec 
2023-04-01 09:12:02,826 			Learning rate: weights:   1.000e-05    
2023-04-01 09:12:02,827 			Last test performance: 98.89%
2023-04-01 09:12:02,827 ----------------
2023-04-01 09:12:07,176   71  =>  74   		Training 486 pattern with 99.17% 	Forward time: 	 3.52 sec
2023-04-01 09:12:07,176 			Loss:    1.285e-03    			Backward time: 	 0.79 sec 
2023-04-01 09:12:07,316 			Learning rate: weights:   1.000e-05    
2023-04-01 09:12:07,316 			Last test performance: 98.89%
2023-04-01 09:12:07,317 ----------------
2023-04-01 09:12:11,566   71  =>  75   		Training 486 pattern with 99.38% 	Forward time: 	 3.08 sec
2023-04-01 09:12:11,567 			Loss:    6.095e-04    			Backward time: 	 1.14 sec 
2023-04-01 09:12:11,817 			Learning rate: weights:   1.000e-05    
2023-04-01 09:12:11,817 			Last test performance: 98.89%
2023-04-01 09:12:11,817 ----------------
2023-04-01 09:12:15,024   71  =>  76   		Training 486 pattern with 99.79% 	Forward time: 	 2.36 sec
2023-04-01 09:12:15,024 			Loss:    1.038e-03    			Backward time: 	 0.82 sec 
2023-04-01 09:12:15,231 			Learning rate: weights:   1.000e-05    
2023-04-01 09:12:15,232 			Last test performance: 98.89%
2023-04-01 09:12:15,232 ----------------
2023-04-01 09:12:18,596   71  =>  77   		Training 486 pattern with 99.79% 	Forward time: 	 1.97 sec
2023-04-01 09:12:18,596 			Loss:    6.016e-04    			Backward time: 	 1.37 sec 
2023-04-01 09:12:18,723 			Learning rate: weights:   1.000e-05    
2023-04-01 09:12:18,723 			Last test performance: 98.89%
2023-04-01 09:12:18,724 ----------------
2023-04-01 09:12:22,813   71  =>  78   		Training 486 pattern with 98.75% 	Forward time: 	 2.95 sec
2023-04-01 09:12:22,814 			Loss:    8.749e-04    			Backward time: 	 1.11 sec 
2023-04-01 09:12:22,991 			Learning rate: weights:   1.000e-05    
2023-04-01 09:12:22,991 			Last test performance: 98.89%
2023-04-01 09:12:22,992 ----------------
2023-04-01 09:12:26,016   71  =>  79   		Training 486 pattern with 99.38% 	Forward time: 	 2.05 sec
2023-04-01 09:12:26,016 			Loss:    4.707e-04    			Backward time: 	 0.95 sec 
2023-04-01 09:12:26,171 			Learning rate: weights:   1.000e-05    
2023-04-01 09:12:26,171 			Last test performance: 98.89%
2023-04-01 09:12:26,172 ----------------
2023-04-01 09:12:30,122   71  =>  80   		Training 486 pattern with 99.58% 	Forward time: 	 2.97 sec
2023-04-01 09:12:30,123 			Loss:    4.354e-04    			Backward time: 	 0.95 sec 
2023-04-01 09:12:30,248 			Learning rate: weights:   1.000e-05    
2023-04-01 09:12:30,248 			Last test performance: 98.89%
2023-04-01 09:12:30,248 ----------------
2023-04-01 09:12:34,896   71  =>  81   		Training 486 pattern with 99.58% 	Forward time: 	 3.13 sec
2023-04-01 09:12:34,897 			Loss:    1.292e-03    			Backward time: 	 1.49 sec 
2023-04-01 09:12:35,020 			Learning rate: weights:   1.000e-05    
2023-04-01 09:12:35,021 			Last test performance: 98.89%
2023-04-01 09:12:35,021 ----------------
2023-04-01 09:12:38,745   71  =>  82   		Training 486 pattern with 98.54% 	Forward time: 	 2.31 sec
2023-04-01 09:12:38,745 			Loss:    1.671e-03    			Backward time: 	 1.39 sec 
2023-04-01 09:12:39,055 			Learning rate: weights:   1.000e-05    
2023-04-01 09:12:39,055 			Last test performance: 98.89%
2023-04-01 09:12:39,055 ----------------
2023-04-01 09:12:41,115   71  =>  83   		Training 486 pattern with 99.58% 	Forward time: 	 1.48 sec
2023-04-01 09:12:41,115 			Loss:    8.765e-04    			Backward time: 	 0.55 sec 
2023-04-01 09:12:41,303 			Learning rate: weights:   1.000e-05    
2023-04-01 09:12:41,303 			Last test performance: 98.89%
2023-04-01 09:12:41,303 ----------------
2023-04-01 09:12:44,780   71  =>  84   		Training 486 pattern with 99.58% 	Forward time: 	 2.27 sec
2023-04-01 09:12:44,781 			Loss:    3.924e-04    			Backward time: 	 1.18 sec 
2023-04-01 09:12:44,994 			Learning rate: weights:   1.000e-05    
2023-04-01 09:12:44,994 			Last test performance: 98.89%
2023-04-01 09:12:44,994 ----------------
2023-04-01 09:12:48,307   71  =>  85   		Training 486 pattern with 99.38% 	Forward time: 	 2.14 sec
2023-04-01 09:12:48,307 			Loss:    4.168e-04    			Backward time: 	 1.15 sec 
2023-04-01 09:12:48,433 			Learning rate: weights:   1.000e-05    
2023-04-01 09:12:48,434 			Last test performance: 98.89%
2023-04-01 09:12:48,434 ----------------
2023-04-01 09:12:51,619   71  =>  86   		Training 486 pattern with 98.54% 	Forward time: 	 2.39 sec
2023-04-01 09:12:51,620 			Loss:    1.206e-03    			Backward time: 	 0.77 sec 
2023-04-01 09:12:51,881 			Learning rate: weights:   1.000e-05    
2023-04-01 09:12:51,881 			Last test performance: 98.89%
2023-04-01 09:12:51,882 ----------------
2023-04-01 09:12:55,598   71  =>  87   		Training 486 pattern with 99.58% 	Forward time: 	 2.59 sec
2023-04-01 09:12:55,598 			Loss:    4.559e-04    			Backward time: 	 1.10 sec 
2023-04-01 09:12:55,683 			Learning rate: weights:   1.000e-05    
2023-04-01 09:12:55,683 			Last test performance: 98.89%
2023-04-01 09:12:55,683 ----------------
2023-04-01 09:12:59,137   71  =>  88   		Training 486 pattern with 98.75% 	Forward time: 	 2.44 sec
2023-04-01 09:12:59,137 			Loss:    1.652e-03    			Backward time: 	 0.96 sec 
2023-04-01 09:12:59,277 			Learning rate: weights:   1.000e-05    
2023-04-01 09:12:59,277 			Last test performance: 98.89%
2023-04-01 09:12:59,277 ----------------
2023-04-01 09:13:01,354   71  =>  89   		Training 486 pattern with 99.17% 	Forward time: 	 1.34 sec
2023-04-01 09:13:01,354 			Loss:    1.145e-03    			Backward time: 	 0.71 sec 
2023-04-01 09:13:01,508 			Learning rate: weights:   1.000e-05    
2023-04-01 09:13:01,509 			Last test performance: 98.89%
2023-04-01 09:13:01,510 ----------------
2023-04-01 09:13:04,268   71  =>  90   		Training 486 pattern with 99.79% 	Forward time: 	 1.68 sec
2023-04-01 09:13:04,268 			Loss:    4.551e-04    			Backward time: 	 1.05 sec 
2023-04-01 09:13:04,523 			Learning rate: weights:   1.000e-05    
2023-04-01 09:13:04,523 			Last test performance: 98.89%
2023-04-01 09:13:04,523 ----------------
2023-04-01 09:13:08,786   71  =>  91   		Training 486 pattern with 99.17% 	Forward time: 	 3.13 sec
2023-04-01 09:13:08,787 			Loss:    6.158e-04    			Backward time: 	 1.10 sec 
2023-04-01 09:13:09,179 			Learning rate: weights:   1.000e-05    
2023-04-01 09:13:09,180 			Last test performance: 98.89%
2023-04-01 09:13:09,180 ----------------
2023-04-01 09:13:12,081   71  =>  92   		Training 486 pattern with 99.79% 	Forward time: 	 1.99 sec
2023-04-01 09:13:12,082 			Loss:    4.890e-04    			Backward time: 	 0.88 sec 
2023-04-01 09:13:12,218 			Learning rate: weights:   1.000e-05    
2023-04-01 09:13:12,218 			Last test performance: 98.89%
2023-04-01 09:13:12,218 ----------------
2023-04-01 09:13:14,255   71  =>  93   		Training 486 pattern with 100.00% 	Forward time: 	 1.49 sec
2023-04-01 09:13:14,256 			Loss:    1.816e-04    			Backward time: 	 0.52 sec 
2023-04-01 09:13:14,408 			Learning rate: weights:   1.000e-05    
2023-04-01 09:13:14,409 			Last test performance: 98.89%
2023-04-01 09:13:14,409 ----------------
2023-04-01 09:13:17,899   71  =>  94   		Training 486 pattern with 100.00% 	Forward time: 	 2.29 sec
2023-04-01 09:13:17,899 			Loss:    3.226e-04    			Backward time: 	 1.17 sec 
2023-04-01 09:13:18,110 			Learning rate: weights:   1.000e-05    
2023-04-01 09:13:18,110 			Last test performance: 98.89%
2023-04-01 09:13:18,110 ----------------
2023-04-01 09:13:20,804   71  =>  95   		Training 486 pattern with 99.17% 	Forward time: 	 1.92 sec
2023-04-01 09:13:20,804 			Loss:    1.011e-03    			Backward time: 	 0.75 sec 
2023-04-01 09:13:20,962 			Learning rate: weights:   1.000e-05    
2023-04-01 09:13:20,963 			Last test performance: 98.89%
2023-04-01 09:13:20,963 ----------------
2023-04-01 09:13:24,289   71  =>  96   		Training 486 pattern with 99.58% 	Forward time: 	 2.43 sec
2023-04-01 09:13:24,290 			Loss:    4.241e-04    			Backward time: 	 0.86 sec 
2023-04-01 09:13:24,414 			Learning rate: weights:   1.000e-05    
2023-04-01 09:13:24,414 			Last test performance: 98.89%
2023-04-01 09:13:24,414 ----------------
2023-04-01 09:13:27,513   71  =>  97   		Training 486 pattern with 99.79% 	Forward time: 	 2.15 sec
2023-04-01 09:13:27,513 			Loss:    6.447e-04    			Backward time: 	 0.92 sec 
2023-04-01 09:13:27,649 			Learning rate: weights:   1.000e-05    
2023-04-01 09:13:27,649 			Last test performance: 98.89%
2023-04-01 09:13:27,649 ----------------
2023-04-01 09:13:30,834   71  =>  98   		Training 486 pattern with 99.79% 	Forward time: 	 1.85 sec
2023-04-01 09:13:30,834 			Loss:    4.981e-04    			Backward time: 	 1.31 sec 
2023-04-01 09:13:30,976 			Learning rate: weights:   1.000e-05    
2023-04-01 09:13:30,977 			Last test performance: 98.89%
2023-04-01 09:13:30,977 ----------------
2023-04-01 09:13:33,455   71  =>  99   		Training 486 pattern with 99.58% 	Forward time: 	 1.68 sec
2023-04-01 09:13:33,456 			Loss:    6.073e-04    			Backward time: 	 0.77 sec 
2023-04-01 09:13:33,582 			Learning rate: weights:   1.000e-05    
2023-04-01 09:13:33,582 			Last test performance: 98.89%
2023-04-01 09:13:33,582 ----------------
2023-04-01 09:13:37,521   71  => 100   		Training 486 pattern with 99.58% 	Forward time: 	 2.47 sec
2023-04-01 09:13:37,521 			Loss:    9.270e-04    			Backward time: 	 1.44 sec 
2023-04-01 09:13:37,651 			Learning rate: weights:   1.000e-05    
2023-04-01 09:13:37,651 			Last test performance: 98.89%
2023-04-01 09:13:37,651 ----------------
2023-04-01 09:13:41,383   71  => 101   		Training 486 pattern with 99.58% 	Forward time: 	 2.42 sec
2023-04-01 09:13:41,383 			Loss:    4.750e-04    			Backward time: 	 1.29 sec 
2023-04-01 09:13:41,544 			Learning rate: weights:   1.000e-05    
2023-04-01 09:13:41,544 			Last test performance: 98.89%
2023-04-01 09:13:41,544 ----------------
2023-04-01 09:13:44,285   71  => 102   		Training 486 pattern with 99.79% 	Forward time: 	 1.82 sec
2023-04-01 09:13:44,286 			Loss:    2.834e-04    			Backward time: 	 0.89 sec 
2023-04-01 09:13:45,008 			Learning rate: weights:   1.000e-05    
2023-04-01 09:13:45,009 			Last test performance: 98.89%
2023-04-01 09:13:45,009 ----------------
2023-04-01 09:13:47,388   71  => 103   		Training 486 pattern with 99.58% 	Forward time: 	 1.40 sec
2023-04-01 09:13:47,389 			Loss:    1.160e-03    			Backward time: 	 0.95 sec 
2023-04-01 09:13:47,503 			Learning rate: weights:   1.000e-05    
2023-04-01 09:13:47,503 			Last test performance: 98.89%
2023-04-01 09:13:47,503 ----------------
2023-04-01 09:13:50,195   71  => 104   		Training 486 pattern with 99.79% 	Forward time: 	 1.84 sec
2023-04-01 09:13:50,196 			Loss:    5.236e-04    			Backward time: 	 0.83 sec 
2023-04-01 09:13:50,317 			Learning rate: weights:   1.000e-05    
2023-04-01 09:13:50,317 			Last test performance: 98.89%
2023-04-01 09:13:50,317 ----------------
2023-04-01 09:13:54,260   71  => 105   		Training 486 pattern with 99.79% 	Forward time: 	 2.84 sec
2023-04-01 09:13:54,261 			Loss:    3.130e-04    			Backward time: 	 1.06 sec 
2023-04-01 09:13:54,601 			Learning rate: weights:   1.000e-05    
2023-04-01 09:13:54,601 			Last test performance: 98.89%
2023-04-01 09:13:54,601 ----------------
2023-04-01 09:13:57,691   71  => 106   		Training 486 pattern with 99.38% 	Forward time: 	 2.21 sec
2023-04-01 09:13:57,692 			Loss:    4.797e-04    			Backward time: 	 0.85 sec 
2023-04-01 09:13:57,858 			Learning rate: weights:   1.000e-05    
2023-04-01 09:13:57,859 			Last test performance: 98.89%
2023-04-01 09:13:57,859 ----------------
2023-04-01 09:13:59,144   71  => 107   		Training 486 pattern with 99.58% 	Forward time: 	 1.12 sec
2023-04-01 09:13:59,144 			Loss:    4.504e-04    			Backward time: 	 0.14 sec 
2023-04-01 09:13:59,296 			Learning rate: weights:   1.000e-05    
2023-04-01 09:13:59,297 			Last test performance: 98.89%
2023-04-01 09:13:59,297 ----------------
2023-04-01 09:14:02,732   71  => 108   		Training 486 pattern with 99.79% 	Forward time: 	 2.22 sec
2023-04-01 09:14:02,732 			Loss:    4.699e-04    			Backward time: 	 1.19 sec 
2023-04-01 09:14:02,817 			Learning rate: weights:   1.000e-05    
2023-04-01 09:14:02,817 			Last test performance: 98.89%
2023-04-01 09:14:02,817 ----------------
2023-04-01 09:14:07,023   71  => 109   		Training 486 pattern with 99.79% 	Forward time: 	 3.35 sec
2023-04-01 09:14:07,023 			Loss:    5.411e-04    			Backward time: 	 0.83 sec 
2023-04-01 09:14:07,177 			Learning rate: weights:   1.000e-05    
2023-04-01 09:14:07,177 			Last test performance: 98.89%
2023-04-01 09:14:07,177 ----------------
2023-04-01 09:14:10,289   71  => 110   		Training 486 pattern with 99.58% 	Forward time: 	 2.16 sec
2023-04-01 09:14:10,289 			Loss:    3.974e-04    			Backward time: 	 0.93 sec 
2023-04-01 09:14:10,489 			Learning rate: weights:   1.000e-05    
2023-04-01 09:14:10,489 			Last test performance: 98.89%
2023-04-01 09:14:10,490 ----------------
2023-04-01 09:14:12,871   71  => 111   		Training 486 pattern with 99.58% 	Forward time: 	 1.80 sec
2023-04-01 09:14:12,871 			Loss:    6.242e-04    			Backward time: 	 0.56 sec 
2023-04-01 09:14:13,057 			Learning rate: weights:   1.000e-05    
2023-04-01 09:14:13,058 			Last test performance: 98.89%
2023-04-01 09:14:13,058 ----------------
2023-04-01 09:14:17,095   71  => 112   		Training 486 pattern with 99.17% 	Forward time: 	 2.94 sec
2023-04-01 09:14:17,095 			Loss:    1.068e-03    			Backward time: 	 1.07 sec 
2023-04-01 09:14:17,209 			Learning rate: weights:   1.000e-05    
2023-04-01 09:14:17,210 			Last test performance: 98.89%
2023-04-01 09:14:17,210 ----------------
2023-04-01 09:14:20,285   71  => 113   		Training 486 pattern with 99.17% 	Forward time: 	 2.43 sec
2023-04-01 09:14:20,285 			Loss:    6.386e-04    			Backward time: 	 0.62 sec 
2023-04-01 09:14:20,425 			Learning rate: weights:   1.000e-05    
2023-04-01 09:14:20,429 			Last test performance: 98.89%
2023-04-01 09:14:20,430 ----------------
2023-04-01 09:14:24,799   71  => 114   		Training 486 pattern with 99.58% 	Forward time: 	 3.04 sec
2023-04-01 09:14:24,800 			Loss:    2.401e-04    			Backward time: 	 1.31 sec 
2023-04-01 09:14:25,141 			Learning rate: weights:   1.000e-05    
2023-04-01 09:14:25,142 			Last test performance: 98.89%
2023-04-01 09:14:25,142 ----------------
2023-04-01 09:14:27,326   71  => 115   		Training 486 pattern with 99.79% 	Forward time: 	 1.56 sec
2023-04-01 09:14:27,326 			Loss:    2.990e-04    			Backward time: 	 0.60 sec 
2023-04-01 09:14:27,613 			Learning rate: weights:   1.000e-05    
2023-04-01 09:14:27,613 			Last test performance: 98.89%
2023-04-01 09:14:27,613 ----------------
2023-04-01 09:14:31,648   71  => 116   		Training 486 pattern with 98.96% 	Forward time: 	 2.40 sec
2023-04-01 09:14:31,649 			Loss:    1.433e-03    			Backward time: 	 1.61 sec 
2023-04-01 09:14:31,796 			Learning rate: weights:   1.000e-05    
2023-04-01 09:14:31,797 			Last test performance: 98.89%
2023-04-01 09:14:31,797 ----------------
2023-04-01 09:14:34,270   71  => 117   		Training 486 pattern with 99.58% 	Forward time: 	 1.84 sec
2023-04-01 09:14:34,270 			Loss:    4.863e-04    			Backward time: 	 0.61 sec 
2023-04-01 09:14:34,353 			Learning rate: weights:   1.000e-05    
2023-04-01 09:14:34,389 			Last test performance: 98.89%
2023-04-01 09:14:34,389 ----------------
2023-04-01 09:14:37,177   71  => 118   		Training 486 pattern with 99.58% 	Forward time: 	 1.92 sec
2023-04-01 09:14:37,177 			Loss:    2.815e-04    			Backward time: 	 0.87 sec 
2023-04-01 09:14:37,322 			Learning rate: weights:   1.000e-05    
2023-04-01 09:14:37,323 			Last test performance: 98.89%
2023-04-01 09:14:37,323 ----------------
2023-04-01 09:14:41,273   71  => 119   		Training 486 pattern with 99.38% 	Forward time: 	 3.03 sec
2023-04-01 09:14:41,274 			Loss:    6.816e-04    			Backward time: 	 0.90 sec 
2023-04-01 09:14:41,405 			Learning rate: weights:   1.000e-05    
2023-04-01 09:14:41,406 			Last test performance: 98.89%
2023-04-01 09:14:41,406 ----------------
2023-04-01 09:14:44,122   71  => 120   		Training 486 pattern with 99.79% 	Forward time: 	 1.54 sec
2023-04-01 09:14:44,122 			Loss:    2.234e-04    			Backward time: 	 1.15 sec 
2023-04-01 09:14:44,266 			Learning rate: weights:   1.000e-05    
2023-04-01 09:14:44,266 			Last test performance: 98.89%
2023-04-01 09:14:44,266 ----------------
2023-04-01 09:14:47,571   71  => 121   		Training 486 pattern with 99.38% 	Forward time: 	 2.26 sec
2023-04-01 09:14:47,571 			Loss:    7.678e-04    			Backward time: 	 1.01 sec 
2023-04-01 09:14:47,698 			Learning rate: weights:   1.000e-05    
2023-04-01 09:14:47,698 			Last test performance: 98.89%
2023-04-01 09:14:47,698 ----------------
2023-04-01 09:14:49,971   71  => 122   		Training 486 pattern with 99.58% 	Forward time: 	 1.44 sec
2023-04-01 09:14:49,974 			Loss:    4.330e-04    			Backward time: 	 0.80 sec 
2023-04-01 09:14:50,183 			Learning rate: weights:   1.000e-05    
2023-04-01 09:14:50,183 			Last test performance: 98.89%
2023-04-01 09:14:50,183 ----------------
2023-04-01 09:14:52,807   71  => 123   		Training 486 pattern with 99.79% 	Forward time: 	 1.77 sec
2023-04-01 09:14:52,807 			Loss:    3.170e-04    			Backward time: 	 0.83 sec 
2023-04-01 09:14:52,914 			Learning rate: weights:   1.000e-05    
2023-04-01 09:14:52,915 			Last test performance: 98.89%
2023-04-01 09:14:52,915 ----------------
2023-04-01 09:14:55,893   71  => 124   		Training 486 pattern with 99.38% 	Forward time: 	 1.85 sec
2023-04-01 09:14:55,894 			Loss:    7.096e-04    			Backward time: 	 1.10 sec 
2023-04-01 09:14:56,016 
2023-04-01 09:14:56,016 Testing:
2023-04-01 09:14:56,071 		24 of 10000 with 91.67% 	 Time used:  0.05 sec
2023-04-01 09:14:56,332 		48 of 10000 with 95.83% 	 Time used:  0.26 sec
2023-04-01 09:14:56,359 		72 of 10000 with 97.22% 	 Time used:  0.03 sec
2023-04-01 09:14:56,396 		96 of 10000 with 97.92% 	 Time used:  0.04 sec
2023-04-01 09:14:56,433 		120 of 10000 with 98.33% 	 Time used:  0.04 sec
2023-04-01 09:14:56,471 		144 of 10000 with 97.92% 	 Time used:  0.04 sec
2023-04-01 09:14:56,508 		168 of 10000 with 98.21% 	 Time used:  0.04 sec
2023-04-01 09:14:56,544 		192 of 10000 with 98.44% 	 Time used:  0.04 sec
2023-04-01 09:14:56,777 		216 of 10000 with 98.61% 	 Time used:  0.23 sec
2023-04-01 09:14:56,930 		240 of 10000 with 98.33% 	 Time used:  0.15 sec
2023-04-01 09:14:57,099 		264 of 10000 with 98.48% 	 Time used:  0.17 sec
2023-04-01 09:14:57,337 		288 of 10000 with 98.61% 	 Time used:  0.24 sec
2023-04-01 09:14:57,515 		312 of 10000 with 98.72% 	 Time used:  0.18 sec
2023-04-01 09:14:57,660 		336 of 10000 with 98.81% 	 Time used:  0.14 sec
2023-04-01 09:14:57,824 		360 of 10000 with 98.89% 	 Time used:  0.16 sec
2023-04-01 09:14:58,019 		384 of 10000 with 98.96% 	 Time used:  0.19 sec
2023-04-01 09:14:58,166 		408 of 10000 with 99.02% 	 Time used:  0.15 sec
2023-04-01 09:14:58,346 		432 of 10000 with 99.07% 	 Time used:  0.18 sec
2023-04-01 09:14:58,517 		456 of 10000 with 98.68% 	 Time used:  0.17 sec
2023-04-01 09:14:58,697 		480 of 10000 with 98.75% 	 Time used:  0.18 sec
2023-04-01 09:14:58,874 		504 of 10000 with 98.81% 	 Time used:  0.18 sec
2023-04-01 09:14:59,035 		528 of 10000 with 98.86% 	 Time used:  0.16 sec
2023-04-01 09:14:59,208 		552 of 10000 with 98.91% 	 Time used:  0.17 sec
2023-04-01 09:14:59,366 		576 of 10000 with 98.78% 	 Time used:  0.16 sec
2023-04-01 09:14:59,540 		600 of 10000 with 98.83% 	 Time used:  0.17 sec
2023-04-01 09:14:59,784 		624 of 10000 with 98.88% 	 Time used:  0.24 sec
2023-04-01 09:14:59,931 		648 of 10000 with 98.92% 	 Time used:  0.15 sec
2023-04-01 09:15:00,165 		672 of 10000 with 98.96% 	 Time used:  0.23 sec
2023-04-01 09:15:00,196 		696 of 10000 with 98.99% 	 Time used:  0.03 sec
2023-04-01 09:15:00,337 		720 of 10000 with 99.03% 	 Time used:  0.14 sec
2023-04-01 09:15:00,557 		744 of 10000 with 99.06% 	 Time used:  0.22 sec
2023-04-01 09:15:00,722 		768 of 10000 with 98.96% 	 Time used:  0.16 sec
2023-04-01 09:15:00,958 		792 of 10000 with 98.86% 	 Time used:  0.23 sec
2023-04-01 09:15:00,988 		816 of 10000 with 98.77% 	 Time used:  0.03 sec
2023-04-01 09:15:01,030 		840 of 10000 with 98.81% 	 Time used:  0.04 sec
2023-04-01 09:15:01,071 		864 of 10000 with 98.84% 	 Time used:  0.04 sec
2023-04-01 09:15:01,138 		888 of 10000 with 98.87% 	 Time used:  0.06 sec
2023-04-01 09:15:01,307 		912 of 10000 with 98.68% 	 Time used:  0.17 sec
2023-04-01 09:15:01,523 		936 of 10000 with 98.72% 	 Time used:  0.22 sec
2023-04-01 09:15:01,753 		960 of 10000 with 98.75% 	 Time used:  0.23 sec
2023-04-01 09:15:01,932 		984 of 10000 with 98.78% 	 Time used:  0.18 sec
2023-04-01 09:15:02,125 		1008 of 10000 with 98.71% 	 Time used:  0.19 sec
2023-04-01 09:15:02,332 		1032 of 10000 with 98.74% 	 Time used:  0.21 sec
2023-04-01 09:15:02,531 		1056 of 10000 with 98.77% 	 Time used:  0.20 sec
2023-04-01 09:15:02,707 		1080 of 10000 with 98.70% 	 Time used:  0.17 sec
2023-04-01 09:15:02,967 		1104 of 10000 with 98.73% 	 Time used:  0.26 sec
2023-04-01 09:15:03,174 		1128 of 10000 with 98.76% 	 Time used:  0.21 sec
2023-04-01 09:15:03,372 		1152 of 10000 with 98.78% 	 Time used:  0.20 sec
2023-04-01 09:15:03,604 		1176 of 10000 with 98.81% 	 Time used:  0.23 sec
2023-04-01 09:15:03,633 		1200 of 10000 with 98.83% 	 Time used:  0.03 sec
2023-04-01 09:15:03,674 		1224 of 10000 with 98.86% 	 Time used:  0.04 sec
2023-04-01 09:15:03,774 		1248 of 10000 with 98.88% 	 Time used:  0.10 sec
2023-04-01 09:15:03,974 		1272 of 10000 with 98.90% 	 Time used:  0.20 sec
2023-04-01 09:15:04,207 		1296 of 10000 with 98.84% 	 Time used:  0.23 sec
2023-04-01 09:15:04,442 		1320 of 10000 with 98.86% 	 Time used:  0.23 sec
2023-04-01 09:15:04,664 		1344 of 10000 with 98.88% 	 Time used:  0.22 sec
2023-04-01 09:15:04,846 		1368 of 10000 with 98.90% 	 Time used:  0.18 sec
2023-04-01 09:15:05,076 		1392 of 10000 with 98.92% 	 Time used:  0.23 sec
2023-04-01 09:15:05,574 		1416 of 10000 with 98.94% 	 Time used:  0.50 sec
2023-04-01 09:15:05,811 		1440 of 10000 with 98.96% 	 Time used:  0.24 sec
2023-04-01 09:15:05,865 		1464 of 10000 with 98.98% 	 Time used:  0.05 sec
2023-04-01 09:15:06,273 		1488 of 10000 with 98.92% 	 Time used:  0.41 sec
2023-04-01 09:15:06,514 		1512 of 10000 with 98.94% 	 Time used:  0.24 sec
2023-04-01 09:15:06,798 		1536 of 10000 with 98.89% 	 Time used:  0.28 sec
2023-04-01 09:15:07,029 		1560 of 10000 with 98.91% 	 Time used:  0.23 sec
2023-04-01 09:15:07,264 		1584 of 10000 with 98.86% 	 Time used:  0.23 sec
2023-04-01 09:15:07,490 		1608 of 10000 with 98.88% 	 Time used:  0.22 sec
2023-04-01 09:15:07,726 		1632 of 10000 with 98.84% 	 Time used:  0.23 sec
2023-04-01 09:15:07,972 		1656 of 10000 with 98.85% 	 Time used:  0.24 sec
2023-04-01 09:15:08,165 		1680 of 10000 with 98.87% 	 Time used:  0.19 sec
2023-04-01 09:15:08,374 		1704 of 10000 with 98.88% 	 Time used:  0.20 sec
2023-04-01 09:15:08,589 		1728 of 10000 with 98.84% 	 Time used:  0.21 sec
2023-04-01 09:15:08,798 		1752 of 10000 with 98.86% 	 Time used:  0.20 sec
2023-04-01 09:15:09,019 		1776 of 10000 with 98.87% 	 Time used:  0.22 sec
2023-04-01 09:15:09,179 		1800 of 10000 with 98.89% 	 Time used:  0.16 sec
2023-04-01 09:15:09,369 		1824 of 10000 with 98.85% 	 Time used:  0.19 sec
2023-04-01 09:15:09,543 		1848 of 10000 with 98.81% 	 Time used:  0.17 sec
2023-04-01 09:15:09,732 		1872 of 10000 with 98.77% 	 Time used:  0.19 sec
2023-04-01 09:15:09,923 		1896 of 10000 with 98.79% 	 Time used:  0.19 sec
2023-04-01 09:15:10,305 		1920 of 10000 with 98.80% 	 Time used:  0.38 sec
2023-04-01 09:15:10,439 		1944 of 10000 with 98.82% 	 Time used:  0.13 sec
2023-04-01 09:15:10,586 		1968 of 10000 with 98.73% 	 Time used:  0.15 sec
2023-04-01 09:15:10,769 		1992 of 10000 with 98.74% 	 Time used:  0.18 sec
2023-04-01 09:15:10,944 		2016 of 10000 with 98.76% 	 Time used:  0.17 sec
2023-04-01 09:15:11,091 		2040 of 10000 with 98.77% 	 Time used:  0.15 sec
2023-04-01 09:15:11,224 		2064 of 10000 with 98.79% 	 Time used:  0.13 sec
2023-04-01 09:15:11,274 		2088 of 10000 with 98.80% 	 Time used:  0.05 sec
2023-04-01 09:15:11,316 		2112 of 10000 with 98.82% 	 Time used:  0.04 sec
2023-04-01 09:15:11,551 		2136 of 10000 with 98.83% 	 Time used:  0.23 sec
2023-04-01 09:15:11,734 		2160 of 10000 with 98.84% 	 Time used:  0.18 sec
2023-04-01 09:15:11,967 		2184 of 10000 with 98.86% 	 Time used:  0.23 sec
2023-04-01 09:15:12,110 		2208 of 10000 with 98.87% 	 Time used:  0.14 sec
2023-04-01 09:15:12,298 		2232 of 10000 with 98.88% 	 Time used:  0.19 sec
2023-04-01 09:15:12,504 		2256 of 10000 with 98.89% 	 Time used:  0.20 sec
2023-04-01 09:15:12,809 		2280 of 10000 with 98.90% 	 Time used:  0.30 sec
2023-04-01 09:15:13,012 		2304 of 10000 with 98.91% 	 Time used:  0.20 sec
2023-04-01 09:15:13,228 		2328 of 10000 with 98.93% 	 Time used:  0.21 sec
2023-04-01 09:15:13,476 		2352 of 10000 with 98.94% 	 Time used:  0.25 sec
2023-04-01 09:15:13,662 		2376 of 10000 with 98.91% 	 Time used:  0.19 sec
2023-04-01 09:15:13,967 		2400 of 10000 with 98.92% 	 Time used:  0.30 sec
2023-04-01 09:15:14,150 		2424 of 10000 with 98.89% 	 Time used:  0.18 sec
2023-04-01 09:15:14,351 		2448 of 10000 with 98.90% 	 Time used:  0.20 sec
2023-04-01 09:15:14,559 		2472 of 10000 with 98.91% 	 Time used:  0.21 sec
2023-04-01 09:15:14,740 		2496 of 10000 with 98.92% 	 Time used:  0.18 sec
2023-04-01 09:15:14,906 		2520 of 10000 with 98.93% 	 Time used:  0.16 sec
2023-04-01 09:15:15,083 		2544 of 10000 with 98.94% 	 Time used:  0.18 sec
2023-04-01 09:15:15,301 		2568 of 10000 with 98.95% 	 Time used:  0.22 sec
2023-04-01 09:15:15,435 		2592 of 10000 with 98.96% 	 Time used:  0.13 sec
2023-04-01 09:15:15,576 		2616 of 10000 with 98.93% 	 Time used:  0.14 sec
2023-04-01 09:15:15,726 		2640 of 10000 with 98.94% 	 Time used:  0.15 sec
2023-04-01 09:15:15,913 		2664 of 10000 with 98.95% 	 Time used:  0.19 sec
2023-04-01 09:15:16,071 		2688 of 10000 with 98.96% 	 Time used:  0.16 sec
2023-04-01 09:15:16,265 		2712 of 10000 with 98.97% 	 Time used:  0.19 sec
2023-04-01 09:15:16,444 		2736 of 10000 with 98.98% 	 Time used:  0.18 sec
2023-04-01 09:15:16,720 		2760 of 10000 with 98.99% 	 Time used:  0.27 sec
2023-04-01 09:15:16,946 		2784 of 10000 with 98.99% 	 Time used:  0.23 sec
2023-04-01 09:15:17,179 		2808 of 10000 with 99.00% 	 Time used:  0.23 sec
2023-04-01 09:15:17,353 		2832 of 10000 with 99.01% 	 Time used:  0.17 sec
2023-04-01 09:15:17,524 		2856 of 10000 with 99.02% 	 Time used:  0.17 sec
2023-04-01 09:15:17,759 		2880 of 10000 with 99.03% 	 Time used:  0.23 sec
2023-04-01 09:15:17,908 		2904 of 10000 with 99.04% 	 Time used:  0.15 sec
2023-04-01 09:15:18,149 		2928 of 10000 with 99.04% 	 Time used:  0.24 sec
2023-04-01 09:15:18,178 		2952 of 10000 with 99.05% 	 Time used:  0.03 sec
2023-04-01 09:15:18,244 		2976 of 10000 with 99.06% 	 Time used:  0.04 sec
2023-04-01 09:15:18,315 		3000 of 10000 with 99.07% 	 Time used:  0.07 sec
2023-04-01 09:15:18,373 		3024 of 10000 with 99.07% 	 Time used:  0.06 sec
2023-04-01 09:15:18,410 		3048 of 10000 with 99.08% 	 Time used:  0.04 sec
2023-04-01 09:15:18,447 		3072 of 10000 with 99.09% 	 Time used:  0.04 sec
2023-04-01 09:15:18,483 		3096 of 10000 with 99.10% 	 Time used:  0.03 sec
2023-04-01 09:15:18,520 		3120 of 10000 with 99.10% 	 Time used:  0.04 sec
2023-04-01 09:15:18,557 		3144 of 10000 with 99.11% 	 Time used:  0.04 sec
2023-04-01 09:15:18,594 		3168 of 10000 with 99.12% 	 Time used:  0.04 sec
2023-04-01 09:15:18,689 		3192 of 10000 with 99.09% 	 Time used:  0.06 sec
2023-04-01 09:15:18,729 		3216 of 10000 with 99.10% 	 Time used:  0.04 sec
2023-04-01 09:15:18,799 		3240 of 10000 with 99.10% 	 Time used:  0.07 sec
2023-04-01 09:15:19,018 		3264 of 10000 with 99.08% 	 Time used:  0.19 sec
2023-04-01 09:15:19,261 		3288 of 10000 with 99.06% 	 Time used:  0.24 sec
2023-04-01 09:15:19,485 		3312 of 10000 with 99.06% 	 Time used:  0.22 sec
2023-04-01 09:15:19,664 		3336 of 10000 with 99.04% 	 Time used:  0.18 sec
2023-04-01 09:15:19,880 		3360 of 10000 with 99.05% 	 Time used:  0.21 sec
2023-04-01 09:15:20,073 		3384 of 10000 with 99.05% 	 Time used:  0.19 sec
2023-04-01 09:15:20,273 		3408 of 10000 with 99.06% 	 Time used:  0.20 sec
2023-04-01 09:15:20,454 		3432 of 10000 with 99.07% 	 Time used:  0.18 sec
2023-04-01 09:15:20,630 		3456 of 10000 with 99.02% 	 Time used:  0.17 sec
2023-04-01 09:15:20,928 		3480 of 10000 with 98.99% 	 Time used:  0.28 sec
2023-04-01 09:15:21,095 		3504 of 10000 with 99.00% 	 Time used:  0.17 sec
2023-04-01 09:15:21,336 		3528 of 10000 with 99.01% 	 Time used:  0.24 sec
2023-04-01 09:15:21,503 		3552 of 10000 with 99.01% 	 Time used:  0.16 sec
2023-04-01 09:15:21,683 		3576 of 10000 with 98.99% 	 Time used:  0.18 sec
2023-04-01 09:15:21,888 		3600 of 10000 with 99.00% 	 Time used:  0.20 sec
2023-04-01 09:15:22,085 		3624 of 10000 with 99.01% 	 Time used:  0.20 sec
2023-04-01 09:15:22,286 		3648 of 10000 with 99.01% 	 Time used:  0.20 sec
2023-04-01 09:15:22,622 		3672 of 10000 with 99.02% 	 Time used:  0.33 sec
2023-04-01 09:15:22,779 		3696 of 10000 with 99.00% 	 Time used:  0.16 sec
2023-04-01 09:15:23,001 		3720 of 10000 with 98.98% 	 Time used:  0.22 sec
2023-04-01 09:15:23,188 		3744 of 10000 with 98.99% 	 Time used:  0.19 sec
2023-04-01 09:15:23,360 		3768 of 10000 with 98.99% 	 Time used:  0.17 sec
2023-04-01 09:15:23,722 		3792 of 10000 with 99.00% 	 Time used:  0.36 sec
2023-04-01 09:15:23,897 		3816 of 10000 with 98.98% 	 Time used:  0.17 sec
2023-04-01 09:15:24,064 		3840 of 10000 with 98.98% 	 Time used:  0.17 sec
2023-04-01 09:15:24,225 		3864 of 10000 with 98.99% 	 Time used:  0.16 sec
2023-04-01 09:15:24,466 		3888 of 10000 with 99.00% 	 Time used:  0.24 sec
2023-04-01 09:15:24,601 		3912 of 10000 with 99.00% 	 Time used:  0.13 sec
2023-04-01 09:15:24,828 		3936 of 10000 with 99.01% 	 Time used:  0.22 sec
2023-04-01 09:15:25,019 		3960 of 10000 with 99.02% 	 Time used:  0.19 sec
2023-04-01 09:15:25,212 		3984 of 10000 with 99.02% 	 Time used:  0.19 sec
2023-04-01 09:15:25,427 		4008 of 10000 with 99.00% 	 Time used:  0.21 sec
2023-04-01 09:15:25,596 		4032 of 10000 with 99.01% 	 Time used:  0.17 sec
2023-04-01 09:15:25,839 		4056 of 10000 with 98.99% 	 Time used:  0.24 sec
2023-04-01 09:15:26,020 		4080 of 10000 with 99.00% 	 Time used:  0.18 sec
2023-04-01 09:15:26,219 		4104 of 10000 with 99.00% 	 Time used:  0.20 sec
2023-04-01 09:15:26,411 		4128 of 10000 with 99.01% 	 Time used:  0.19 sec
2023-04-01 09:15:26,619 		4152 of 10000 with 99.01% 	 Time used:  0.21 sec
2023-04-01 09:15:26,823 		4176 of 10000 with 98.99% 	 Time used:  0.20 sec
2023-04-01 09:15:27,052 		4200 of 10000 with 98.98% 	 Time used:  0.23 sec
2023-04-01 09:15:27,089 		4224 of 10000 with 98.98% 	 Time used:  0.04 sec
2023-04-01 09:15:27,130 		4248 of 10000 with 98.99% 	 Time used:  0.04 sec
2023-04-01 09:15:27,194 		4272 of 10000 with 98.99% 	 Time used:  0.06 sec
2023-04-01 09:15:27,235 		4296 of 10000 with 99.00% 	 Time used:  0.04 sec
2023-04-01 09:15:27,276 		4320 of 10000 with 99.00% 	 Time used:  0.04 sec
2023-04-01 09:15:27,391 		4344 of 10000 with 99.01% 	 Time used:  0.11 sec
2023-04-01 09:15:27,616 		4368 of 10000 with 98.99% 	 Time used:  0.22 sec
2023-04-01 09:15:27,800 		4392 of 10000 with 98.98% 	 Time used:  0.18 sec
2023-04-01 09:15:27,979 		4416 of 10000 with 98.98% 	 Time used:  0.18 sec
2023-04-01 09:15:28,165 		4440 of 10000 with 98.96% 	 Time used:  0.18 sec
2023-04-01 09:15:28,397 		4464 of 10000 with 98.97% 	 Time used:  0.23 sec
2023-04-01 09:15:28,429 		4488 of 10000 with 98.98% 	 Time used:  0.03 sec
2023-04-01 09:15:28,470 		4512 of 10000 with 98.94% 	 Time used:  0.04 sec
2023-04-01 09:15:28,610 		4536 of 10000 with 98.94% 	 Time used:  0.14 sec
2023-04-01 09:15:28,781 		4560 of 10000 with 98.95% 	 Time used:  0.17 sec
2023-04-01 09:15:28,969 		4584 of 10000 with 98.95% 	 Time used:  0.19 sec
2023-04-01 09:15:29,131 		4608 of 10000 with 98.96% 	 Time used:  0.16 sec
2023-04-01 09:15:29,358 		4632 of 10000 with 98.96% 	 Time used:  0.23 sec
2023-04-01 09:15:29,573 		4656 of 10000 with 98.97% 	 Time used:  0.21 sec
2023-04-01 09:15:29,804 		4680 of 10000 with 98.97% 	 Time used:  0.23 sec
2023-04-01 09:15:30,033 		4704 of 10000 with 98.98% 	 Time used:  0.23 sec
2023-04-01 09:15:30,063 		4728 of 10000 with 98.96% 	 Time used:  0.03 sec
2023-04-01 09:15:30,105 		4752 of 10000 with 98.97% 	 Time used:  0.04 sec
2023-04-01 09:15:30,147 		4776 of 10000 with 98.97% 	 Time used:  0.04 sec
2023-04-01 09:15:30,207 		4800 of 10000 with 98.98% 	 Time used:  0.06 sec
2023-04-01 09:15:30,280 		4824 of 10000 with 98.98% 	 Time used:  0.07 sec
2023-04-01 09:15:30,338 		4848 of 10000 with 98.99% 	 Time used:  0.05 sec
2023-04-01 09:15:30,376 		4872 of 10000 with 98.99% 	 Time used:  0.04 sec
2023-04-01 09:15:30,413 		4896 of 10000 with 99.00% 	 Time used:  0.04 sec
2023-04-01 09:15:30,450 		4920 of 10000 with 99.00% 	 Time used:  0.04 sec
2023-04-01 09:15:30,487 		4944 of 10000 with 99.01% 	 Time used:  0.04 sec
2023-04-01 09:15:30,524 		4968 of 10000 with 99.01% 	 Time used:  0.04 sec
2023-04-01 09:15:30,560 		4992 of 10000 with 99.02% 	 Time used:  0.03 sec
2023-04-01 09:15:30,685 		5016 of 10000 with 99.00% 	 Time used:  0.12 sec
2023-04-01 09:15:30,867 		5040 of 10000 with 99.01% 	 Time used:  0.18 sec
2023-04-01 09:15:31,026 		5064 of 10000 with 99.01% 	 Time used:  0.16 sec
2023-04-01 09:15:31,174 		5088 of 10000 with 99.02% 	 Time used:  0.15 sec
2023-04-01 09:15:31,322 		5112 of 10000 with 99.02% 	 Time used:  0.15 sec
2023-04-01 09:15:31,495 		5136 of 10000 with 99.03% 	 Time used:  0.17 sec
2023-04-01 09:15:31,719 		5160 of 10000 with 99.03% 	 Time used:  0.22 sec
2023-04-01 09:15:31,913 		5184 of 10000 with 99.04% 	 Time used:  0.19 sec
2023-04-01 09:15:32,075 		5208 of 10000 with 99.04% 	 Time used:  0.16 sec
2023-04-01 09:15:32,236 		5232 of 10000 with 99.04% 	 Time used:  0.16 sec
2023-04-01 09:15:32,423 		5256 of 10000 with 99.05% 	 Time used:  0.19 sec
2023-04-01 09:15:32,601 		5280 of 10000 with 99.05% 	 Time used:  0.18 sec
2023-04-01 09:15:32,803 		5304 of 10000 with 99.06% 	 Time used:  0.20 sec
2023-04-01 09:15:33,013 		5328 of 10000 with 99.02% 	 Time used:  0.21 sec
2023-04-01 09:15:33,213 		5352 of 10000 with 99.01% 	 Time used:  0.20 sec
2023-04-01 09:15:33,445 		5376 of 10000 with 99.01% 	 Time used:  0.23 sec
2023-04-01 09:15:33,476 		5400 of 10000 with 99.02% 	 Time used:  0.03 sec
2023-04-01 09:15:33,648 		5424 of 10000 with 99.00% 	 Time used:  0.17 sec
2023-04-01 09:15:33,855 		5448 of 10000 with 99.01% 	 Time used:  0.21 sec
2023-04-01 09:15:34,036 		5472 of 10000 with 98.99% 	 Time used:  0.18 sec
2023-04-01 09:15:34,221 		5496 of 10000 with 99.00% 	 Time used:  0.18 sec
2023-04-01 09:15:34,398 		5520 of 10000 with 98.99% 	 Time used:  0.17 sec
2023-04-01 09:15:34,594 		5544 of 10000 with 98.99% 	 Time used:  0.19 sec
2023-04-01 09:15:34,943 		5568 of 10000 with 98.99% 	 Time used:  0.35 sec
2023-04-01 09:15:35,114 		5592 of 10000 with 99.00% 	 Time used:  0.17 sec
2023-04-01 09:15:35,309 		5616 of 10000 with 98.99% 	 Time used:  0.19 sec
2023-04-01 09:15:35,506 		5640 of 10000 with 98.97% 	 Time used:  0.19 sec
2023-04-01 09:15:35,703 		5664 of 10000 with 98.98% 	 Time used:  0.19 sec
2023-04-01 09:15:35,870 		5688 of 10000 with 98.96% 	 Time used:  0.17 sec
2023-04-01 09:15:36,090 		5712 of 10000 with 98.97% 	 Time used:  0.22 sec
2023-04-01 09:15:36,295 		5736 of 10000 with 98.95% 	 Time used:  0.20 sec
2023-04-01 09:15:36,474 		5760 of 10000 with 98.96% 	 Time used:  0.16 sec
2023-04-01 09:15:36,651 		5784 of 10000 with 98.96% 	 Time used:  0.18 sec
2023-04-01 09:15:36,854 		5808 of 10000 with 98.97% 	 Time used:  0.20 sec
2023-04-01 09:15:37,049 		5832 of 10000 with 98.95% 	 Time used:  0.19 sec
2023-04-01 09:15:37,263 		5856 of 10000 with 98.96% 	 Time used:  0.21 sec
2023-04-01 09:15:37,498 		5880 of 10000 with 98.96% 	 Time used:  0.23 sec
2023-04-01 09:15:37,693 		5904 of 10000 with 98.97% 	 Time used:  0.19 sec
2023-04-01 09:15:37,885 		5928 of 10000 with 98.97% 	 Time used:  0.19 sec
2023-04-01 09:15:38,085 		5952 of 10000 with 98.98% 	 Time used:  0.20 sec
2023-04-01 09:15:38,268 		5976 of 10000 with 98.98% 	 Time used:  0.18 sec
2023-04-01 09:15:38,642 		6000 of 10000 with 98.98% 	 Time used:  0.37 sec
2023-04-01 09:15:38,892 		6024 of 10000 with 98.99% 	 Time used:  0.25 sec
2023-04-01 09:15:38,923 		6048 of 10000 with 98.97% 	 Time used:  0.03 sec
2023-04-01 09:15:39,083 		6072 of 10000 with 98.98% 	 Time used:  0.14 sec
2023-04-01 09:15:39,293 		6096 of 10000 with 98.97% 	 Time used:  0.21 sec
2023-04-01 09:15:39,477 		6120 of 10000 with 98.94% 	 Time used:  0.18 sec
2023-04-01 09:15:39,670 		6144 of 10000 with 98.94% 	 Time used:  0.19 sec
2023-04-01 09:15:39,870 		6168 of 10000 with 98.93% 	 Time used:  0.20 sec
2023-04-01 09:15:40,055 		6192 of 10000 with 98.93% 	 Time used:  0.18 sec
2023-04-01 09:15:40,241 		6216 of 10000 with 98.94% 	 Time used:  0.19 sec
2023-04-01 09:15:40,416 		6240 of 10000 with 98.94% 	 Time used:  0.17 sec
2023-04-01 09:15:40,637 		6264 of 10000 with 98.95% 	 Time used:  0.22 sec
2023-04-01 09:15:40,775 		6288 of 10000 with 98.95% 	 Time used:  0.14 sec
2023-04-01 09:15:40,951 		6312 of 10000 with 98.95% 	 Time used:  0.17 sec
2023-04-01 09:15:41,113 		6336 of 10000 with 98.96% 	 Time used:  0.16 sec
2023-04-01 09:15:41,254 		6360 of 10000 with 98.96% 	 Time used:  0.14 sec
2023-04-01 09:15:41,439 		6384 of 10000 with 98.95% 	 Time used:  0.18 sec
2023-04-01 09:15:41,662 		6408 of 10000 with 98.95% 	 Time used:  0.22 sec
2023-04-01 09:15:41,874 		6432 of 10000 with 98.94% 	 Time used:  0.21 sec
2023-04-01 09:15:42,054 		6456 of 10000 with 98.95% 	 Time used:  0.18 sec
2023-04-01 09:15:42,225 		6480 of 10000 with 98.95% 	 Time used:  0.17 sec
2023-04-01 09:15:42,596 		6504 of 10000 with 98.94% 	 Time used:  0.37 sec
2023-04-01 09:15:42,741 		6528 of 10000 with 98.94% 	 Time used:  0.14 sec
2023-04-01 09:15:43,032 		6552 of 10000 with 98.93% 	 Time used:  0.29 sec
2023-04-01 09:15:43,169 		6576 of 10000 with 98.94% 	 Time used:  0.14 sec
2023-04-01 09:15:43,341 		6600 of 10000 with 98.94% 	 Time used:  0.17 sec
2023-04-01 09:15:43,536 		6624 of 10000 with 98.94% 	 Time used:  0.19 sec
2023-04-01 09:15:43,755 		6648 of 10000 with 98.95% 	 Time used:  0.22 sec
2023-04-01 09:15:43,994 		6672 of 10000 with 98.95% 	 Time used:  0.24 sec
2023-04-01 09:15:44,024 		6696 of 10000 with 98.95% 	 Time used:  0.03 sec
2023-04-01 09:15:44,066 		6720 of 10000 with 98.96% 	 Time used:  0.04 sec
2023-04-01 09:15:44,137 		6744 of 10000 with 98.93% 	 Time used:  0.07 sec
2023-04-01 09:15:44,178 		6768 of 10000 with 98.94% 	 Time used:  0.04 sec
2023-04-01 09:15:44,220 		6792 of 10000 with 98.93% 	 Time used:  0.04 sec
2023-04-01 09:15:44,262 		6816 of 10000 with 98.91% 	 Time used:  0.04 sec
2023-04-01 09:15:44,303 		6840 of 10000 with 98.92% 	 Time used:  0.04 sec
2023-04-01 09:15:44,516 		6864 of 10000 with 98.92% 	 Time used:  0.19 sec
2023-04-01 09:15:44,669 		6888 of 10000 with 98.93% 	 Time used:  0.15 sec
2023-04-01 09:15:44,851 		6912 of 10000 with 98.93% 	 Time used:  0.18 sec
2023-04-01 09:15:45,070 		6936 of 10000 with 98.93% 	 Time used:  0.22 sec
2023-04-01 09:15:45,221 		6960 of 10000 with 98.94% 	 Time used:  0.15 sec
2023-04-01 09:15:45,398 		6984 of 10000 with 98.93% 	 Time used:  0.18 sec
2023-04-01 09:15:45,598 		7008 of 10000 with 98.93% 	 Time used:  0.20 sec
2023-04-01 09:15:45,821 		7032 of 10000 with 98.92% 	 Time used:  0.22 sec
2023-04-01 09:15:45,989 		7056 of 10000 with 98.92% 	 Time used:  0.17 sec
2023-04-01 09:15:46,147 		7080 of 10000 with 98.93% 	 Time used:  0.16 sec
2023-04-01 09:15:46,307 		7104 of 10000 with 98.93% 	 Time used:  0.16 sec
2023-04-01 09:15:46,469 		7128 of 10000 with 98.92% 	 Time used:  0.16 sec
2023-04-01 09:15:46,684 		7152 of 10000 with 98.92% 	 Time used:  0.21 sec
2023-04-01 09:15:46,859 		7176 of 10000 with 98.93% 	 Time used:  0.17 sec
2023-04-01 09:15:47,053 		7200 of 10000 with 98.93% 	 Time used:  0.19 sec
2023-04-01 09:15:47,235 		7224 of 10000 with 98.93% 	 Time used:  0.18 sec
2023-04-01 09:15:47,422 		7248 of 10000 with 98.94% 	 Time used:  0.19 sec
2023-04-01 09:15:47,613 		7272 of 10000 with 98.93% 	 Time used:  0.19 sec
2023-04-01 09:15:47,760 		7296 of 10000 with 98.93% 	 Time used:  0.14 sec
2023-04-01 09:15:47,990 		7320 of 10000 with 98.92% 	 Time used:  0.23 sec
2023-04-01 09:15:48,193 		7344 of 10000 with 98.91% 	 Time used:  0.20 sec
2023-04-01 09:15:48,425 		7368 of 10000 with 98.91% 	 Time used:  0.23 sec
2023-04-01 09:15:48,655 		7392 of 10000 with 98.89% 	 Time used:  0.23 sec
2023-04-01 09:15:48,814 		7416 of 10000 with 98.89% 	 Time used:  0.16 sec
2023-04-01 09:15:49,075 		7440 of 10000 with 98.90% 	 Time used:  0.26 sec
2023-04-01 09:15:49,275 		7464 of 10000 with 98.90% 	 Time used:  0.20 sec
2023-04-01 09:15:49,509 		7488 of 10000 with 98.90% 	 Time used:  0.23 sec
2023-04-01 09:15:49,647 		7512 of 10000 with 98.91% 	 Time used:  0.14 sec
2023-04-01 09:15:49,787 		7536 of 10000 with 98.91% 	 Time used:  0.14 sec
2023-04-01 09:15:49,934 		7560 of 10000 with 98.89% 	 Time used:  0.15 sec
2023-04-01 09:15:50,113 		7584 of 10000 with 98.89% 	 Time used:  0.18 sec
2023-04-01 09:15:50,275 		7608 of 10000 with 98.90% 	 Time used:  0.16 sec
2023-04-01 09:15:50,437 		7632 of 10000 with 98.90% 	 Time used:  0.16 sec
2023-04-01 09:15:50,639 		7656 of 10000 with 98.90% 	 Time used:  0.20 sec
2023-04-01 09:15:50,841 		7680 of 10000 with 98.91% 	 Time used:  0.20 sec
2023-04-01 09:15:51,030 		7704 of 10000 with 98.91% 	 Time used:  0.19 sec
2023-04-01 09:15:51,223 		7728 of 10000 with 98.91% 	 Time used:  0.19 sec
2023-04-01 09:15:51,390 		7752 of 10000 with 98.92% 	 Time used:  0.17 sec
2023-04-01 09:15:51,531 		7776 of 10000 with 98.92% 	 Time used:  0.14 sec
2023-04-01 09:15:51,719 		7800 of 10000 with 98.92% 	 Time used:  0.19 sec
2023-04-01 09:15:51,895 		7824 of 10000 with 98.93% 	 Time used:  0.17 sec
2023-04-01 09:15:52,092 		7848 of 10000 with 98.93% 	 Time used:  0.19 sec
2023-04-01 09:15:52,246 		7872 of 10000 with 98.93% 	 Time used:  0.15 sec
2023-04-01 09:15:52,411 		7896 of 10000 with 98.94% 	 Time used:  0.16 sec
2023-04-01 09:15:52,596 		7920 of 10000 with 98.94% 	 Time used:  0.18 sec
2023-04-01 09:15:52,757 		7944 of 10000 with 98.94% 	 Time used:  0.16 sec
2023-04-01 09:15:53,018 		7968 of 10000 with 98.95% 	 Time used:  0.26 sec
2023-04-01 09:15:53,053 		7992 of 10000 with 98.95% 	 Time used:  0.03 sec
2023-04-01 09:15:53,094 		8016 of 10000 with 98.91% 	 Time used:  0.04 sec
2023-04-01 09:15:53,135 		8040 of 10000 with 98.92% 	 Time used:  0.04 sec
2023-04-01 09:15:53,176 		8064 of 10000 with 98.92% 	 Time used:  0.04 sec
2023-04-01 09:15:53,225 		8088 of 10000 with 98.90% 	 Time used:  0.05 sec
2023-04-01 09:15:53,395 		8112 of 10000 with 98.90% 	 Time used:  0.17 sec
2023-04-01 09:15:53,564 		8136 of 10000 with 98.91% 	 Time used:  0.17 sec
2023-04-01 09:15:53,823 		8160 of 10000 with 98.91% 	 Time used:  0.26 sec
2023-04-01 09:15:53,966 		8184 of 10000 with 98.91% 	 Time used:  0.14 sec
2023-04-01 09:15:54,159 		8208 of 10000 with 98.90% 	 Time used:  0.19 sec
2023-04-01 09:15:54,392 		8232 of 10000 with 98.91% 	 Time used:  0.23 sec
2023-04-01 09:15:54,424 		8256 of 10000 with 98.91% 	 Time used:  0.03 sec
2023-04-01 09:15:54,465 		8280 of 10000 with 98.91% 	 Time used:  0.04 sec
2023-04-01 09:15:54,505 		8304 of 10000 with 98.92% 	 Time used:  0.04 sec
2023-04-01 09:15:54,593 		8328 of 10000 with 98.91% 	 Time used:  0.07 sec
2023-04-01 09:15:54,634 		8352 of 10000 with 98.90% 	 Time used:  0.04 sec
2023-04-01 09:15:54,675 		8376 of 10000 with 98.89% 	 Time used:  0.04 sec
2023-04-01 09:15:54,715 		8400 of 10000 with 98.89% 	 Time used:  0.04 sec
2023-04-01 09:15:54,752 		8424 of 10000 with 98.90% 	 Time used:  0.04 sec
2023-04-01 09:15:54,788 		8448 of 10000 with 98.90% 	 Time used:  0.04 sec
2023-04-01 09:15:54,825 		8472 of 10000 with 98.90% 	 Time used:  0.04 sec
2023-04-01 09:15:54,862 		8496 of 10000 with 98.89% 	 Time used:  0.04 sec
2023-04-01 09:15:54,899 		8520 of 10000 with 98.88% 	 Time used:  0.04 sec
2023-04-01 09:15:54,936 		8544 of 10000 with 98.89% 	 Time used:  0.03 sec
2023-04-01 09:15:54,973 		8568 of 10000 with 98.89% 	 Time used:  0.04 sec
2023-04-01 09:15:55,009 		8592 of 10000 with 98.89% 	 Time used:  0.04 sec
2023-04-01 09:15:55,081 		8616 of 10000 with 98.90% 	 Time used:  0.07 sec
2023-04-01 09:15:55,247 		8640 of 10000 with 98.89% 	 Time used:  0.16 sec
2023-04-01 09:15:55,302 		8664 of 10000 with 98.88% 	 Time used:  0.05 sec
2023-04-01 09:15:55,342 		8688 of 10000 with 98.88% 	 Time used:  0.04 sec
2023-04-01 09:15:55,378 		8712 of 10000 with 98.89% 	 Time used:  0.04 sec
2023-04-01 09:15:55,415 		8736 of 10000 with 98.89% 	 Time used:  0.03 sec
2023-04-01 09:15:55,451 		8760 of 10000 with 98.89% 	 Time used:  0.04 sec
2023-04-01 09:15:55,487 		8784 of 10000 with 98.88% 	 Time used:  0.04 sec
2023-04-01 09:15:55,524 		8808 of 10000 with 98.88% 	 Time used:  0.04 sec
2023-04-01 09:15:55,561 		8832 of 10000 with 98.87% 	 Time used:  0.04 sec
2023-04-01 09:15:55,597 		8856 of 10000 with 98.87% 	 Time used:  0.04 sec
2023-04-01 09:15:55,634 		8880 of 10000 with 98.86% 	 Time used:  0.03 sec
2023-04-01 09:15:55,671 		8904 of 10000 with 98.87% 	 Time used:  0.04 sec
2023-04-01 09:15:55,708 		8928 of 10000 with 98.87% 	 Time used:  0.04 sec
2023-04-01 09:15:55,745 		8952 of 10000 with 98.87% 	 Time used:  0.04 sec
2023-04-01 09:15:55,782 		8976 of 10000 with 98.87% 	 Time used:  0.04 sec
2023-04-01 09:15:55,818 		9000 of 10000 with 98.88% 	 Time used:  0.04 sec
2023-04-01 09:15:55,855 		9024 of 10000 with 98.88% 	 Time used:  0.04 sec
2023-04-01 09:15:55,892 		9048 of 10000 with 98.88% 	 Time used:  0.04 sec
2023-04-01 09:15:55,928 		9072 of 10000 with 98.89% 	 Time used:  0.03 sec
2023-04-01 09:15:55,965 		9096 of 10000 with 98.88% 	 Time used:  0.04 sec
2023-04-01 09:15:56,002 		9120 of 10000 with 98.88% 	 Time used:  0.03 sec
2023-04-01 09:15:56,039 		9144 of 10000 with 98.88% 	 Time used:  0.04 sec
2023-04-01 09:15:56,270 		9168 of 10000 with 98.89% 	 Time used:  0.23 sec
2023-04-01 09:15:56,319 		9192 of 10000 with 98.89% 	 Time used:  0.05 sec
2023-04-01 09:15:56,465 		9216 of 10000 with 98.88% 	 Time used:  0.14 sec
2023-04-01 09:15:56,584 		9240 of 10000 with 98.87% 	 Time used:  0.11 sec
2023-04-01 09:15:56,620 		9264 of 10000 with 98.88% 	 Time used:  0.04 sec
2023-04-01 09:15:56,657 		9288 of 10000 with 98.88% 	 Time used:  0.04 sec
2023-04-01 09:15:56,693 		9312 of 10000 with 98.88% 	 Time used:  0.04 sec
2023-04-01 09:15:56,730 		9336 of 10000 with 98.89% 	 Time used:  0.04 sec
2023-04-01 09:15:56,767 		9360 of 10000 with 98.89% 	 Time used:  0.03 sec
2023-04-01 09:15:56,803 		9384 of 10000 with 98.89% 	 Time used:  0.04 sec
2023-04-01 09:15:56,840 		9408 of 10000 with 98.89% 	 Time used:  0.03 sec
2023-04-01 09:15:56,877 		9432 of 10000 with 98.90% 	 Time used:  0.04 sec
2023-04-01 09:15:56,913 		9456 of 10000 with 98.90% 	 Time used:  0.03 sec
2023-04-01 09:15:56,950 		9480 of 10000 with 98.90% 	 Time used:  0.04 sec
2023-04-01 09:15:56,987 		9504 of 10000 with 98.91% 	 Time used:  0.04 sec
2023-04-01 09:15:57,024 		9528 of 10000 with 98.91% 	 Time used:  0.04 sec
2023-04-01 09:15:57,060 		9552 of 10000 with 98.91% 	 Time used:  0.03 sec
2023-04-01 09:15:57,294 		9576 of 10000 with 98.91% 	 Time used:  0.23 sec
2023-04-01 09:15:57,501 		9600 of 10000 with 98.92% 	 Time used:  0.21 sec
2023-04-01 09:15:57,665 		9624 of 10000 with 98.92% 	 Time used:  0.16 sec
2023-04-01 09:15:57,854 		9648 of 10000 with 98.89% 	 Time used:  0.18 sec
2023-04-01 09:15:58,033 		9672 of 10000 with 98.88% 	 Time used:  0.18 sec
2023-04-01 09:15:58,218 		9696 of 10000 with 98.89% 	 Time used:  0.18 sec
2023-04-01 09:15:58,403 		9720 of 10000 with 98.89% 	 Time used:  0.18 sec
2023-04-01 09:15:58,576 		9744 of 10000 with 98.89% 	 Time used:  0.17 sec
2023-04-01 09:15:58,834 		9768 of 10000 with 98.88% 	 Time used:  0.26 sec
2023-04-01 09:15:59,056 		9792 of 10000 with 98.89% 	 Time used:  0.22 sec
2023-04-01 09:15:59,086 		9816 of 10000 with 98.89% 	 Time used:  0.03 sec
2023-04-01 09:15:59,127 		9840 of 10000 with 98.89% 	 Time used:  0.04 sec
2023-04-01 09:15:59,169 		9864 of 10000 with 98.89% 	 Time used:  0.04 sec
2023-04-01 09:15:59,210 		9888 of 10000 with 98.89% 	 Time used:  0.04 sec
2023-04-01 09:15:59,272 		9912 of 10000 with 98.89% 	 Time used:  0.04 sec
2023-04-01 09:15:59,313 		9936 of 10000 with 98.89% 	 Time used:  0.04 sec
2023-04-01 09:15:59,385 		9960 of 10000 with 98.90% 	 Time used:  0.07 sec
2023-04-01 09:15:59,429 		9984 of 10000 with 98.90% 	 Time used:  0.04 sec
2023-04-01 09:15:59,662 		10000 of 10000 with 98.89% 	 Time used:  0.23 sec
2023-04-01 09:15:59,662 
2023-04-01 09:15:59,669 			Learning rate: weights:   1.000e-05    
2023-04-01 09:15:59,669 			Last test performance: 98.89%
2023-04-01 09:15:59,669 ----------------
2023-04-01 09:16:02,452   72  =>  0    		Training 486 pattern with 99.79% 	Forward time: 	 1.90 sec
2023-04-01 09:16:02,453 			Loss:    3.760e-04    			Backward time: 	 0.83 sec 
2023-04-01 09:16:02,746 			Learning rate: weights:   1.000e-05    
2023-04-01 09:16:02,746 			Last test performance: 98.89%
2023-04-01 09:16:02,746 ----------------
2023-04-01 09:16:04,570   72  =>  1    		Training 486 pattern with 99.58% 	Forward time: 	 1.26 sec
2023-04-01 09:16:04,571 			Loss:    4.330e-04    			Backward time: 	 0.54 sec 
2023-04-01 09:16:04,736 			Learning rate: weights:   1.000e-05    
2023-04-01 09:16:04,736 			Last test performance: 98.89%
2023-04-01 09:16:04,736 ----------------
2023-04-01 09:16:09,048   72  =>  2    		Training 486 pattern with 100.00% 	Forward time: 	 3.52 sec
2023-04-01 09:16:09,048 			Loss:    3.577e-04    			Backward time: 	 0.76 sec 
2023-04-01 09:16:09,181 			Learning rate: weights:   1.000e-05    
2023-04-01 09:16:09,188 			Last test performance: 98.89%
2023-04-01 09:16:09,189 ----------------
2023-04-01 09:16:11,911   72  =>  3    		Training 486 pattern with 99.58% 	Forward time: 	 1.76 sec
2023-04-01 09:16:11,911 			Loss:    7.006e-04    			Backward time: 	 0.95 sec 
2023-04-01 09:16:12,117 			Learning rate: weights:   1.000e-05    
2023-04-01 09:16:12,117 			Last test performance: 98.89%
2023-04-01 09:16:12,117 ----------------
2023-04-01 09:16:15,896   72  =>  4    		Training 486 pattern with 100.00% 	Forward time: 	 2.78 sec
2023-04-01 09:16:15,896 			Loss:    2.074e-04    			Backward time: 	 0.97 sec 
2023-04-01 09:16:15,981 			Learning rate: weights:   1.000e-05    
2023-04-01 09:16:15,981 			Last test performance: 98.89%
2023-04-01 09:16:15,982 ----------------
2023-04-01 09:16:19,112   72  =>  5    		Training 486 pattern with 99.17% 	Forward time: 	 2.23 sec
2023-04-01 09:16:19,112 			Loss:    9.603e-04    			Backward time: 	 0.87 sec 
2023-04-01 09:16:19,234 			Learning rate: weights:   1.000e-05    
2023-04-01 09:16:19,235 			Last test performance: 98.89%
2023-04-01 09:16:19,235 ----------------
2023-04-01 09:16:22,973   72  =>  6    		Training 486 pattern with 99.58% 	Forward time: 	 2.75 sec
2023-04-01 09:16:22,973 			Loss:    4.669e-04    			Backward time: 	 0.95 sec 
2023-04-01 09:16:23,205 			Learning rate: weights:   1.000e-05    
2023-04-01 09:16:23,205 			Last test performance: 98.89%
2023-04-01 09:16:23,205 ----------------
2023-04-01 09:16:26,677   72  =>  7    		Training 486 pattern with 99.79% 	Forward time: 	 2.33 sec
2023-04-01 09:16:26,677 			Loss:    6.623e-04    			Backward time: 	 1.12 sec 
2023-04-01 09:16:26,811 			Learning rate: weights:   1.000e-05    
2023-04-01 09:16:26,811 			Last test performance: 98.89%
2023-04-01 09:16:26,811 ----------------
2023-04-01 09:16:29,323   72  =>  8    		Training 486 pattern with 98.54% 	Forward time: 	 1.91 sec
2023-04-01 09:16:29,323 			Loss:    1.413e-03    			Backward time: 	 0.58 sec 
2023-04-01 09:16:29,518 			Learning rate: weights:   1.000e-05    
2023-04-01 09:16:29,519 			Last test performance: 98.89%
2023-04-01 09:16:29,520 ----------------
2023-04-01 09:16:33,381   72  =>  9    		Training 486 pattern with 99.58% 	Forward time: 	 2.67 sec
2023-04-01 09:16:33,382 			Loss:    8.164e-04    			Backward time: 	 1.17 sec 
2023-04-01 09:16:33,512 			Learning rate: weights:   1.000e-05    
2023-04-01 09:16:33,512 			Last test performance: 98.89%
2023-04-01 09:16:33,512 ----------------
2023-04-01 09:16:35,829   72  =>  10   		Training 486 pattern with 99.58% 	Forward time: 	 1.72 sec
2023-04-01 09:16:35,830 			Loss:    3.638e-04    			Backward time: 	 0.57 sec 
2023-04-01 09:16:36,029 			Learning rate: weights:   1.000e-05    
2023-04-01 09:16:36,030 			Last test performance: 98.89%
2023-04-01 09:16:36,030 ----------------
2023-04-01 09:16:39,839   72  =>  11   		Training 486 pattern with 100.00% 	Forward time: 	 2.44 sec
2023-04-01 09:16:39,839 			Loss:    2.251e-04    			Backward time: 	 1.33 sec 
2023-04-01 09:16:39,969 			Learning rate: weights:   1.000e-05    
2023-04-01 09:16:39,970 			Last test performance: 98.89%
2023-04-01 09:16:39,970 ----------------
2023-04-01 09:16:43,038   72  =>  12   		Training 486 pattern with 99.38% 	Forward time: 	 2.06 sec
2023-04-01 09:16:43,039 			Loss:    7.198e-04    			Backward time: 	 0.98 sec 
2023-04-01 09:16:43,125 			Learning rate: weights:   1.000e-05    
2023-04-01 09:16:43,125 			Last test performance: 98.89%
2023-04-01 09:16:43,126 ----------------
2023-04-01 09:16:46,240   72  =>  13   		Training 486 pattern with 99.58% 	Forward time: 	 2.32 sec
2023-04-01 09:16:46,240 			Loss:    7.040e-04    			Backward time: 	 0.77 sec 
2023-04-01 09:16:46,513 			Learning rate: weights:   1.000e-05    
2023-04-01 09:16:46,513 			Last test performance: 98.89%
2023-04-01 09:16:46,513 ----------------
2023-04-01 09:16:49,733   72  =>  14   		Training 486 pattern with 98.96% 	Forward time: 	 1.86 sec
2023-04-01 09:16:49,734 			Loss:    1.120e-03    			Backward time: 	 1.33 sec 
2023-04-01 09:16:49,833 			Learning rate: weights:   1.000e-05    
2023-04-01 09:16:49,834 			Last test performance: 98.89%
2023-04-01 09:16:49,834 ----------------
2023-04-01 09:16:53,436   72  =>  15   		Training 486 pattern with 99.17% 	Forward time: 	 1.94 sec
2023-04-01 09:16:53,437 			Loss:    9.288e-04    			Backward time: 	 1.64 sec 
2023-04-01 09:16:53,546 			Learning rate: weights:   1.000e-05    
2023-04-01 09:16:53,546 			Last test performance: 98.89%
2023-04-01 09:16:53,547 ----------------
2023-04-01 09:16:55,446   72  =>  16   		Training 486 pattern with 99.79% 	Forward time: 	 1.37 sec
2023-04-01 09:16:55,446 			Loss:    3.340e-04    			Backward time: 	 0.50 sec 
2023-04-01 09:16:55,603 			Learning rate: weights:   1.000e-05    
2023-04-01 09:16:55,603 			Last test performance: 98.89%
2023-04-01 09:16:55,603 ----------------
2023-04-01 09:16:58,084   72  =>  17   		Training 486 pattern with 99.58% 	Forward time: 	 1.63 sec
2023-04-01 09:16:58,084 			Loss:    6.611e-04    			Backward time: 	 0.82 sec 
2023-04-01 09:16:58,217 			Learning rate: weights:   1.000e-05    
2023-04-01 09:16:58,218 			Last test performance: 98.89%
2023-04-01 09:16:58,218 ----------------
2023-04-01 09:17:01,428   72  =>  18   		Training 486 pattern with 98.75% 	Forward time: 	 2.06 sec
2023-04-01 09:17:01,428 			Loss:    1.035e-03    			Backward time: 	 1.12 sec 
2023-04-01 09:17:01,708 			Learning rate: weights:   1.000e-05    
2023-04-01 09:17:01,708 			Last test performance: 98.89%
2023-04-01 09:17:01,708 ----------------
2023-04-01 09:17:05,489   72  =>  19   		Training 486 pattern with 99.58% 	Forward time: 	 2.55 sec
2023-04-01 09:17:05,489 			Loss:    5.202e-04    			Backward time: 	 1.21 sec 
2023-04-01 09:17:05,726 			Learning rate: weights:   1.000e-05    
2023-04-01 09:17:05,726 			Last test performance: 98.89%
2023-04-01 09:17:05,726 ----------------
2023-04-01 09:17:10,056   72  =>  20   		Training 486 pattern with 99.38% 	Forward time: 	 3.18 sec
2023-04-01 09:17:10,057 			Loss:    6.238e-04    			Backward time: 	 1.12 sec 
2023-04-01 09:17:10,142 			Learning rate: weights:   1.000e-05    
2023-04-01 09:17:10,142 			Last test performance: 98.89%
2023-04-01 09:17:10,143 ----------------
2023-04-01 09:17:14,256   72  =>  21   		Training 486 pattern with 99.79% 	Forward time: 	 2.83 sec
2023-04-01 09:17:14,256 			Loss:    3.103e-04    			Backward time: 	 1.26 sec 
2023-04-01 09:17:14,340 			Learning rate: weights:   1.000e-05    
2023-04-01 09:17:14,341 			Last test performance: 98.89%
2023-04-01 09:17:14,341 ----------------
2023-04-01 09:17:17,389   72  =>  22   		Training 486 pattern with 99.79% 	Forward time: 	 1.54 sec
2023-04-01 09:17:17,389 			Loss:    5.082e-04    			Backward time: 	 1.48 sec 
2023-04-01 09:17:17,568 			Learning rate: weights:   1.000e-05    
2023-04-01 09:17:17,568 			Last test performance: 98.89%
2023-04-01 09:17:17,568 ----------------
2023-04-01 09:17:20,311   72  =>  23   		Training 486 pattern with 99.17% 	Forward time: 	 2.29 sec
2023-04-01 09:17:20,311 			Loss:    9.298e-04    			Backward time: 	 0.43 sec 
2023-04-01 09:17:20,440 			Learning rate: weights:   1.000e-05    
2023-04-01 09:17:20,441 			Last test performance: 98.89%
2023-04-01 09:17:20,441 ----------------
2023-04-01 09:17:22,895   72  =>  24   		Training 486 pattern with 100.00% 	Forward time: 	 1.73 sec
2023-04-01 09:17:22,895 			Loss:    2.101e-04    			Backward time: 	 0.69 sec 
2023-04-01 09:17:23,048 			Learning rate: weights:   1.000e-05    
2023-04-01 09:17:23,048 			Last test performance: 98.89%
2023-04-01 09:17:23,048 ----------------
2023-04-01 09:17:26,606   72  =>  25   		Training 486 pattern with 99.79% 	Forward time: 	 2.26 sec
2023-04-01 09:17:26,607 			Loss:    3.226e-04    			Backward time: 	 1.28 sec 
2023-04-01 09:17:26,822 			Learning rate: weights:   1.000e-05    
2023-04-01 09:17:26,822 			Last test performance: 98.89%
2023-04-01 09:17:26,822 ----------------
2023-04-01 09:17:29,997   72  =>  26   		Training 486 pattern with 100.00% 	Forward time: 	 2.30 sec
2023-04-01 09:17:29,998 			Loss:    1.978e-04    			Backward time: 	 0.84 sec 
2023-04-01 09:17:30,301 			Learning rate: weights:   1.000e-05    
2023-04-01 09:17:30,301 			Last test performance: 98.89%
2023-04-01 09:17:30,301 ----------------
2023-04-01 09:17:34,031   72  =>  27   		Training 486 pattern with 100.00% 	Forward time: 	 2.38 sec
2023-04-01 09:17:34,032 			Loss:    1.261e-04    			Backward time: 	 1.32 sec 
2023-04-01 09:17:34,132 			Learning rate: weights:   1.000e-05    
2023-04-01 09:17:34,133 			Last test performance: 98.89%
2023-04-01 09:17:34,133 ----------------
2023-04-01 09:17:37,468   72  =>  28   		Training 486 pattern with 99.79% 	Forward time: 	 2.28 sec
2023-04-01 09:17:37,468 			Loss:    4.104e-04    			Backward time: 	 1.03 sec 
2023-04-01 09:17:37,610 			Learning rate: weights:   1.000e-05    
2023-04-01 09:17:37,611 			Last test performance: 98.89%
2023-04-01 09:17:37,611 ----------------
2023-04-01 09:17:41,505   72  =>  29   		Training 486 pattern with 99.58% 	Forward time: 	 2.52 sec
2023-04-01 09:17:41,506 			Loss:    5.034e-04    			Backward time: 	 1.34 sec 
2023-04-01 09:17:41,777 			Learning rate: weights:   1.000e-05    
2023-04-01 09:17:41,778 			Last test performance: 98.89%
2023-04-01 09:17:41,778 ----------------
2023-04-01 09:17:45,562   72  =>  30   		Training 486 pattern with 99.79% 	Forward time: 	 2.29 sec
2023-04-01 09:17:45,562 			Loss:    5.811e-04    			Backward time: 	 1.47 sec 
2023-04-01 09:17:45,692 			Learning rate: weights:   1.000e-05    
2023-04-01 09:17:45,692 			Last test performance: 98.89%
2023-04-01 09:17:45,692 ----------------
2023-04-01 09:17:48,610   72  =>  31   		Training 486 pattern with 99.79% 	Forward time: 	 1.89 sec
2023-04-01 09:17:48,611 			Loss:    3.906e-04    			Backward time: 	 0.99 sec 
2023-04-01 09:17:48,789 			Learning rate: weights:   1.000e-05    
2023-04-01 09:17:48,789 			Last test performance: 98.89%
2023-04-01 09:17:48,789 ----------------
2023-04-01 09:17:51,332   72  =>  32   		Training 486 pattern with 99.38% 	Forward time: 	 1.84 sec
2023-04-01 09:17:51,333 			Loss:    6.486e-04    			Backward time: 	 0.68 sec 
2023-04-01 09:17:51,646 			Learning rate: weights:   1.000e-05    
2023-04-01 09:17:51,647 			Last test performance: 98.89%
2023-04-01 09:17:51,647 ----------------
2023-04-01 09:17:54,634   72  =>  33   		Training 486 pattern with 99.38% 	Forward time: 	 2.04 sec
2023-04-01 09:17:54,635 			Loss:    6.094e-04    			Backward time: 	 0.92 sec 
2023-04-01 09:17:54,692 			Learning rate: weights:   1.000e-05    
2023-04-01 09:17:54,692 			Last test performance: 98.89%
2023-04-01 09:17:54,692 ----------------
2023-04-01 09:17:56,846   72  =>  34   		Training 486 pattern with 99.58% 	Forward time: 	 1.33 sec
2023-04-01 09:17:56,846 			Loss:    7.881e-04    			Backward time: 	 0.78 sec 
2023-04-01 09:17:56,995 			Learning rate: weights:   1.000e-05    
2023-04-01 09:17:56,996 			Last test performance: 98.89%
2023-04-01 09:17:56,996 ----------------
2023-04-01 09:17:59,750   72  =>  35   		Training 486 pattern with 99.79% 	Forward time: 	 1.70 sec
2023-04-01 09:17:59,750 			Loss:    6.526e-04    			Backward time: 	 1.03 sec 
2023-04-01 09:17:59,881 			Learning rate: weights:   1.000e-05    
2023-04-01 09:17:59,881 			Last test performance: 98.89%
2023-04-01 09:17:59,881 ----------------
2023-04-01 09:18:02,724   72  =>  36   		Training 486 pattern with 99.17% 	Forward time: 	 2.03 sec
2023-04-01 09:18:02,725 			Loss:    5.867e-04    			Backward time: 	 0.78 sec 
2023-04-01 09:18:03,140 			Learning rate: weights:   1.000e-05    
2023-04-01 09:18:03,140 			Last test performance: 98.89%
2023-04-01 09:18:03,140 ----------------
2023-04-01 09:18:06,995   72  =>  37   		Training 486 pattern with 99.79% 	Forward time: 	 3.11 sec
2023-04-01 09:18:06,995 			Loss:    3.239e-04    			Backward time: 	 0.69 sec 
2023-04-01 09:18:07,198 			Learning rate: weights:   1.000e-05    
2023-04-01 09:18:07,198 			Last test performance: 98.89%
2023-04-01 09:18:07,198 ----------------
2023-04-01 09:18:11,922   72  =>  38   		Training 486 pattern with 99.58% 	Forward time: 	 3.27 sec
2023-04-01 09:18:11,923 			Loss:    1.180e-03    			Backward time: 	 1.40 sec 
2023-04-01 09:18:12,077 			Learning rate: weights:   1.000e-05    
2023-04-01 09:18:12,077 			Last test performance: 98.89%
2023-04-01 09:18:12,077 ----------------
2023-04-01 09:18:16,413   72  =>  39   		Training 486 pattern with 99.79% 	Forward time: 	 2.92 sec
2023-04-01 09:18:16,413 			Loss:    2.573e-04    			Backward time: 	 1.38 sec 
2023-04-01 09:18:16,535 			Learning rate: weights:   1.000e-05    
2023-04-01 09:18:16,535 			Last test performance: 98.89%
2023-04-01 09:18:16,535 ----------------
2023-04-01 09:18:19,937   72  =>  40   		Training 486 pattern with 99.58% 	Forward time: 	 2.39 sec
2023-04-01 09:18:19,937 			Loss:    4.585e-04    			Backward time: 	 0.97 sec 
2023-04-01 09:18:20,035 			Learning rate: weights:   1.000e-05    
2023-04-01 09:18:20,035 			Last test performance: 98.89%
2023-04-01 09:18:20,035 ----------------
2023-04-01 09:18:23,258   72  =>  41   		Training 486 pattern with 100.00% 	Forward time: 	 2.46 sec
2023-04-01 09:18:23,259 			Loss:    1.716e-04    			Backward time: 	 0.74 sec 
2023-04-01 09:18:23,393 			Learning rate: weights:   1.000e-05    
2023-04-01 09:18:23,394 			Last test performance: 98.89%
2023-04-01 09:18:23,394 ----------------
2023-04-01 09:18:26,090   72  =>  42   		Training 486 pattern with 99.58% 	Forward time: 	 2.07 sec
2023-04-01 09:18:26,090 			Loss:    5.384e-04    			Backward time: 	 0.60 sec 
2023-04-01 09:18:26,165 			Learning rate: weights:   1.000e-05    
2023-04-01 09:18:26,165 			Last test performance: 98.89%
2023-04-01 09:18:26,165 ----------------
2023-04-01 09:18:30,066   72  =>  43   		Training 486 pattern with 99.58% 	Forward time: 	 3.00 sec
2023-04-01 09:18:30,066 			Loss:    4.300e-04    			Backward time: 	 0.87 sec 
2023-04-01 09:18:30,142 			Learning rate: weights:   1.000e-05    
2023-04-01 09:18:30,142 			Last test performance: 98.89%
2023-04-01 09:18:30,142 ----------------
2023-04-01 09:18:31,923   72  =>  44   		Training 486 pattern with 99.58% 	Forward time: 	 1.39 sec
2023-04-01 09:18:31,924 			Loss:    4.072e-04    			Backward time: 	 0.36 sec 
2023-04-01 09:18:32,255 			Learning rate: weights:   1.000e-05    
2023-04-01 09:18:32,255 			Last test performance: 98.89%
2023-04-01 09:18:32,255 ----------------
2023-04-01 09:18:34,070   72  =>  45   		Training 486 pattern with 99.58% 	Forward time: 	 1.23 sec
2023-04-01 09:18:34,070 			Loss:    4.309e-04    			Backward time: 	 0.56 sec 
2023-04-01 09:18:34,234 			Learning rate: weights:   1.000e-05    
2023-04-01 09:18:34,234 			Last test performance: 98.89%
2023-04-01 09:18:34,237 ----------------
2023-04-01 09:18:36,619   72  =>  46   		Training 486 pattern with 99.79% 	Forward time: 	 1.86 sec
2023-04-01 09:18:36,619 			Loss:    6.845e-04    			Backward time: 	 0.49 sec 
2023-04-01 09:18:36,750 			Learning rate: weights:   1.000e-05    
2023-04-01 09:18:36,752 			Last test performance: 98.89%
2023-04-01 09:18:36,753 ----------------
2023-04-01 09:18:40,451   72  =>  47   		Training 486 pattern with 99.58% 	Forward time: 	 2.10 sec
2023-04-01 09:18:40,452 			Loss:    7.035e-04    			Backward time: 	 1.57 sec 
2023-04-01 09:18:40,579 			Learning rate: weights:   1.000e-05    
2023-04-01 09:18:40,579 			Last test performance: 98.89%
2023-04-01 09:18:40,579 ----------------
2023-04-01 09:18:43,423   72  =>  48   		Training 486 pattern with 99.79% 	Forward time: 	 1.91 sec
2023-04-01 09:18:43,423 			Loss:    5.972e-04    			Backward time: 	 0.91 sec 
2023-04-01 09:18:43,530 			Learning rate: weights:   1.000e-05    
2023-04-01 09:18:43,531 			Last test performance: 98.89%
2023-04-01 09:18:43,531 ----------------
2023-04-01 09:18:45,134   72  =>  49   		Training 486 pattern with 100.00% 	Forward time: 	 1.17 sec
2023-04-01 09:18:45,134 			Loss:    3.325e-04    			Backward time: 	 0.41 sec 
2023-04-01 09:18:45,218 			Learning rate: weights:   1.000e-05    
2023-04-01 09:18:45,218 			Last test performance: 98.89%
2023-04-01 09:18:45,219 ----------------
2023-04-01 09:18:47,041   72  =>  50   		Training 486 pattern with 99.38% 	Forward time: 	 1.15 sec
2023-04-01 09:18:47,041 			Loss:    6.277e-04    			Backward time: 	 0.65 sec 
2023-04-01 09:18:47,380 			Learning rate: weights:   1.000e-05    
2023-04-01 09:18:47,380 			Last test performance: 98.89%
2023-04-01 09:18:47,380 ----------------
2023-04-01 09:18:52,020   72  =>  51   		Training 486 pattern with 99.79% 	Forward time: 	 2.99 sec
2023-04-01 09:18:52,021 			Loss:    2.925e-04    			Backward time: 	 1.63 sec 
2023-04-01 09:18:52,170 			Learning rate: weights:   1.000e-05    
2023-04-01 09:18:52,171 			Last test performance: 98.89%
2023-04-01 09:18:52,171 ----------------
2023-04-01 09:18:56,098   72  =>  52   		Training 486 pattern with 99.38% 	Forward time: 	 2.94 sec
2023-04-01 09:18:56,098 			Loss:    1.401e-03    			Backward time: 	 0.96 sec 
2023-04-01 09:18:56,248 			Learning rate: weights:   1.000e-05    
2023-04-01 09:18:56,249 			Last test performance: 98.89%
2023-04-01 09:18:56,249 ----------------
2023-04-01 09:18:59,352   72  =>  53   		Training 486 pattern with 99.17% 	Forward time: 	 1.65 sec
2023-04-01 09:18:59,352 			Loss:    1.088e-03    			Backward time: 	 1.43 sec 
2023-04-01 09:18:59,621 			Learning rate: weights:   1.000e-05    
2023-04-01 09:18:59,622 			Last test performance: 98.89%
2023-04-01 09:18:59,622 ----------------
2023-04-01 09:19:03,059   72  =>  54   		Training 486 pattern with 99.79% 	Forward time: 	 2.70 sec
2023-04-01 09:19:03,059 			Loss:    4.926e-04    			Backward time: 	 0.70 sec 
2023-04-01 09:19:03,215 			Learning rate: weights:   1.000e-05    
2023-04-01 09:19:03,215 			Last test performance: 98.89%
2023-04-01 09:19:03,215 ----------------
2023-04-01 09:19:07,212   72  =>  55   		Training 486 pattern with 99.58% 	Forward time: 	 3.28 sec
2023-04-01 09:19:07,213 			Loss:    3.936e-04    			Backward time: 	 0.70 sec 
2023-04-01 09:19:07,393 			Learning rate: weights:   1.000e-05    
2023-04-01 09:19:07,393 			Last test performance: 98.89%
2023-04-01 09:19:07,393 ----------------
2023-04-01 09:19:11,744   72  =>  56   		Training 486 pattern with 99.79% 	Forward time: 	 2.89 sec
2023-04-01 09:19:11,745 			Loss:    3.431e-04    			Backward time: 	 1.43 sec 
2023-04-01 09:19:11,892 			Learning rate: weights:   1.000e-05    
2023-04-01 09:19:11,893 			Last test performance: 98.89%
2023-04-01 09:19:11,893 ----------------
2023-04-01 09:19:14,190   72  =>  57   		Training 486 pattern with 99.58% 	Forward time: 	 1.80 sec
2023-04-01 09:19:14,190 			Loss:    6.671e-04    			Backward time: 	 0.48 sec 
2023-04-01 09:19:14,702 			Learning rate: weights:   1.000e-05    
2023-04-01 09:19:14,702 			Last test performance: 98.89%
2023-04-01 09:19:14,702 ----------------
2023-04-01 09:19:17,949   72  =>  58   		Training 486 pattern with 99.58% 	Forward time: 	 2.27 sec
2023-04-01 09:19:17,949 			Loss:    4.886e-04    			Backward time: 	 0.95 sec 
2023-04-01 09:19:18,076 			Learning rate: weights:   1.000e-05    
2023-04-01 09:19:18,076 			Last test performance: 98.89%
2023-04-01 09:19:18,077 ----------------
2023-04-01 09:19:21,106   72  =>  59   		Training 486 pattern with 99.58% 	Forward time: 	 1.91 sec
2023-04-01 09:19:21,106 			Loss:    7.760e-04    			Backward time: 	 1.10 sec 
2023-04-01 09:19:21,259 			Learning rate: weights:   1.000e-05    
2023-04-01 09:19:21,259 			Last test performance: 98.89%
2023-04-01 09:19:21,259 ----------------
2023-04-01 09:19:24,734   72  =>  60   		Training 486 pattern with 99.17% 	Forward time: 	 2.08 sec
2023-04-01 09:19:24,734 			Loss:    1.092e-03    			Backward time: 	 1.36 sec 
2023-04-01 09:19:25,052 			Learning rate: weights:   1.000e-05    
2023-04-01 09:19:25,052 			Last test performance: 98.89%
2023-04-01 09:19:25,052 ----------------
2023-04-01 09:19:28,717   72  =>  61   		Training 486 pattern with 99.58% 	Forward time: 	 2.56 sec
2023-04-01 09:19:28,718 			Loss:    4.448e-04    			Backward time: 	 1.08 sec 
2023-04-01 09:19:28,865 			Learning rate: weights:   1.000e-05    
2023-04-01 09:19:28,866 			Last test performance: 98.89%
2023-04-01 09:19:28,868 ----------------
2023-04-01 09:19:32,051   72  =>  62   		Training 486 pattern with 99.17% 	Forward time: 	 2.32 sec
2023-04-01 09:19:32,051 			Loss:    6.999e-04    			Backward time: 	 0.78 sec 
2023-04-01 09:19:32,274 			Learning rate: weights:   1.000e-05    
2023-04-01 09:19:32,274 			Last test performance: 98.89%
2023-04-01 09:19:32,274 ----------------
2023-04-01 09:19:35,746   72  =>  63   		Training 486 pattern with 99.58% 	Forward time: 	 2.44 sec
2023-04-01 09:19:35,747 			Loss:    7.008e-04    			Backward time: 	 1.00 sec 
2023-04-01 09:19:35,876 			Learning rate: weights:   1.000e-05    
2023-04-01 09:19:35,877 			Last test performance: 98.89%
2023-04-01 09:19:35,877 ----------------
2023-04-01 09:19:39,021   72  =>  64   		Training 486 pattern with 99.17% 	Forward time: 	 2.00 sec
2023-04-01 09:19:39,021 			Loss:    5.629e-04    			Backward time: 	 1.11 sec 
2023-04-01 09:19:39,111 			Learning rate: weights:   1.000e-05    
2023-04-01 09:19:39,111 			Last test performance: 98.89%
2023-04-01 09:19:39,111 ----------------
2023-04-01 09:19:41,516   72  =>  65   		Training 486 pattern with 99.38% 	Forward time: 	 1.95 sec
2023-04-01 09:19:41,517 			Loss:    6.576e-04    			Backward time: 	 0.43 sec 
2023-04-01 09:19:41,645 			Learning rate: weights:   1.000e-05    
2023-04-01 09:19:41,645 			Last test performance: 98.89%
2023-04-01 09:19:41,645 ----------------
2023-04-01 09:19:44,110   72  =>  66   		Training 486 pattern with 99.38% 	Forward time: 	 1.65 sec
2023-04-01 09:19:44,110 			Loss:    8.655e-04    			Backward time: 	 0.79 sec 
2023-04-01 09:19:44,271 			Learning rate: weights:   1.000e-05    
2023-04-01 09:19:44,271 			Last test performance: 98.89%
2023-04-01 09:19:44,271 ----------------
2023-04-01 09:19:47,057   72  =>  67   		Training 486 pattern with 99.58% 	Forward time: 	 1.84 sec
2023-04-01 09:19:47,058 			Loss:    7.805e-04    			Backward time: 	 0.92 sec 
2023-04-01 09:19:47,166 			Learning rate: weights:   1.000e-05    
2023-04-01 09:19:47,167 			Last test performance: 98.89%
2023-04-01 09:19:47,167 ----------------
2023-04-01 09:19:50,234   72  =>  68   		Training 486 pattern with 99.58% 	Forward time: 	 2.17 sec
2023-04-01 09:19:50,234 			Loss:    5.196e-04    			Backward time: 	 0.87 sec 
2023-04-01 09:19:50,382 			Learning rate: weights:   1.000e-05    
2023-04-01 09:19:50,383 			Last test performance: 98.89%
2023-04-01 09:19:50,383 ----------------
2023-04-01 09:19:54,644   72  =>  69   		Training 486 pattern with 99.58% 	Forward time: 	 2.81 sec
2023-04-01 09:19:54,645 			Loss:    4.093e-04    			Backward time: 	 1.42 sec 
2023-04-01 09:19:54,783 			Learning rate: weights:   1.000e-05    
2023-04-01 09:19:54,783 			Last test performance: 98.89%
2023-04-01 09:19:54,783 ----------------
2023-04-01 09:19:57,840   72  =>  70   		Training 486 pattern with 98.96% 	Forward time: 	 1.99 sec
2023-04-01 09:19:57,840 			Loss:    8.289e-04    			Backward time: 	 1.04 sec 
2023-04-01 09:19:57,967 			Learning rate: weights:   1.000e-05    
2023-04-01 09:19:57,967 			Last test performance: 98.89%
2023-04-01 09:19:57,967 ----------------
2023-04-01 09:20:01,545   72  =>  71   		Training 486 pattern with 99.79% 	Forward time: 	 2.17 sec
2023-04-01 09:20:01,546 			Loss:    7.686e-04    			Backward time: 	 1.38 sec 
2023-04-01 09:20:01,723 			Learning rate: weights:   1.000e-05    
2023-04-01 09:20:01,723 			Last test performance: 98.89%
2023-04-01 09:20:01,723 ----------------
2023-04-01 09:20:04,665   72  =>  72   		Training 486 pattern with 99.79% 	Forward time: 	 2.00 sec
2023-04-01 09:20:04,665 			Loss:    2.837e-04    			Backward time: 	 0.87 sec 
2023-04-01 09:20:05,006 			Learning rate: weights:   1.000e-05    
2023-04-01 09:20:05,006 			Last test performance: 98.89%
2023-04-01 09:20:05,007 ----------------
2023-04-01 09:20:08,610   72  =>  73   		Training 486 pattern with 98.96% 	Forward time: 	 2.63 sec
2023-04-01 09:20:08,610 			Loss:    1.251e-03    			Backward time: 	 0.95 sec 
2023-04-01 09:20:08,846 			Learning rate: weights:   1.000e-05    
2023-04-01 09:20:08,846 			Last test performance: 98.89%
2023-04-01 09:20:08,847 ----------------
2023-04-01 09:20:12,119   72  =>  74   		Training 486 pattern with 99.38% 	Forward time: 	 2.41 sec
2023-04-01 09:20:12,120 			Loss:    7.219e-04    			Backward time: 	 0.84 sec 
2023-04-01 09:20:12,440 			Learning rate: weights:   1.000e-05    
2023-04-01 09:20:12,440 			Last test performance: 98.89%
2023-04-01 09:20:12,474 ----------------
2023-04-01 09:20:15,975   72  =>  75   		Training 486 pattern with 99.58% 	Forward time: 	 1.88 sec
2023-04-01 09:20:15,976 			Loss:    5.267e-04    			Backward time: 	 1.63 sec 
2023-04-01 09:20:16,123 			Learning rate: weights:   1.000e-05    
2023-04-01 09:20:16,123 			Last test performance: 98.89%
2023-04-01 09:20:16,123 ----------------
2023-04-01 09:20:17,887   72  =>  76   		Training 486 pattern with 99.38% 	Forward time: 	 1.40 sec
2023-04-01 09:20:17,888 			Loss:    9.521e-04    			Backward time: 	 0.34 sec 
2023-04-01 09:20:18,085 			Learning rate: weights:   1.000e-05    
2023-04-01 09:20:18,085 			Last test performance: 98.89%
2023-04-01 09:20:18,085 ----------------
2023-04-01 09:20:21,392   72  =>  77   		Training 486 pattern with 99.58% 	Forward time: 	 2.38 sec
2023-04-01 09:20:21,392 			Loss:    3.713e-04    			Backward time: 	 0.90 sec 
2023-04-01 09:20:21,587 			Learning rate: weights:   1.000e-05    
2023-04-01 09:20:21,587 			Last test performance: 98.89%
2023-04-01 09:20:21,588 ----------------
2023-04-01 09:20:24,865   72  =>  78   		Training 486 pattern with 99.38% 	Forward time: 	 2.26 sec
2023-04-01 09:20:24,866 			Loss:    5.121e-04    			Backward time: 	 0.98 sec 
2023-04-01 09:20:24,954 			Learning rate: weights:   1.000e-05    
2023-04-01 09:20:24,954 			Last test performance: 98.89%
2023-04-01 09:20:24,954 ----------------
2023-04-01 09:20:29,012   72  =>  79   		Training 486 pattern with 99.79% 	Forward time: 	 3.00 sec
2023-04-01 09:20:29,013 			Loss:    1.956e-04    			Backward time: 	 1.03 sec 
2023-04-01 09:20:29,174 			Learning rate: weights:   1.000e-05    
2023-04-01 09:20:29,174 			Last test performance: 98.89%
2023-04-01 09:20:29,174 ----------------
2023-04-01 09:20:32,240   72  =>  80   		Training 486 pattern with 99.38% 	Forward time: 	 2.21 sec
2023-04-01 09:20:32,240 			Loss:    6.940e-04    			Backward time: 	 0.83 sec 
2023-04-01 09:20:32,524 			Learning rate: weights:   1.000e-05    
2023-04-01 09:20:32,524 			Last test performance: 98.89%
2023-04-01 09:20:32,524 ----------------
2023-04-01 09:20:35,979   72  =>  81   		Training 486 pattern with 99.58% 	Forward time: 	 2.27 sec
2023-04-01 09:20:35,980 			Loss:    6.839e-04    			Backward time: 	 1.16 sec 
2023-04-01 09:20:36,189 			Learning rate: weights:   1.000e-05    
2023-04-01 09:20:36,190 			Last test performance: 98.89%
2023-04-01 09:20:36,190 ----------------
2023-04-01 09:20:39,332   72  =>  82   		Training 486 pattern with 99.79% 	Forward time: 	 2.11 sec
2023-04-01 09:20:39,332 			Loss:    3.353e-04    			Backward time: 	 0.99 sec 
2023-04-01 09:20:39,605 			Learning rate: weights:   1.000e-05    
2023-04-01 09:20:39,606 			Last test performance: 98.89%
2023-04-01 09:20:39,606 ----------------
2023-04-01 09:20:42,368   72  =>  83   		Training 486 pattern with 99.38% 	Forward time: 	 1.90 sec
2023-04-01 09:20:42,369 			Loss:    8.192e-04    			Backward time: 	 0.83 sec 
2023-04-01 09:20:42,583 			Learning rate: weights:   1.000e-05    
2023-04-01 09:20:42,583 			Last test performance: 98.89%
2023-04-01 09:20:42,583 ----------------
2023-04-01 09:20:45,061   72  =>  84   		Training 486 pattern with 99.38% 	Forward time: 	 1.73 sec
2023-04-01 09:20:45,061 			Loss:    1.070e-03    			Backward time: 	 0.70 sec 
2023-04-01 09:20:45,301 			Learning rate: weights:   1.000e-05    
2023-04-01 09:20:45,301 			Last test performance: 98.89%
2023-04-01 09:20:45,302 ----------------
2023-04-01 09:20:49,603   72  =>  85   		Training 486 pattern with 100.00% 	Forward time: 	 3.06 sec
2023-04-01 09:20:49,604 			Loss:    2.497e-04    			Backward time: 	 1.22 sec 
2023-04-01 09:20:49,748 			Learning rate: weights:   1.000e-05    
2023-04-01 09:20:49,748 			Last test performance: 98.89%
2023-04-01 09:20:49,748 ----------------
2023-04-01 09:20:52,537   72  =>  86   		Training 486 pattern with 99.79% 	Forward time: 	 1.76 sec
2023-04-01 09:20:52,538 			Loss:    3.326e-04    			Backward time: 	 1.00 sec 
2023-04-01 09:20:52,818 			Learning rate: weights:   1.000e-05    
2023-04-01 09:20:52,818 			Last test performance: 98.89%
2023-04-01 09:20:52,818 ----------------
2023-04-01 09:20:56,083   72  =>  87   		Training 486 pattern with 99.79% 	Forward time: 	 1.88 sec
2023-04-01 09:20:56,084 			Loss:    3.328e-04    			Backward time: 	 1.35 sec 
2023-04-01 09:20:56,359 			Learning rate: weights:   1.000e-05    
2023-04-01 09:20:56,359 			Last test performance: 98.89%
2023-04-01 09:20:56,359 ----------------
2023-04-01 09:20:59,927   72  =>  88   		Training 486 pattern with 100.00% 	Forward time: 	 2.50 sec
2023-04-01 09:20:59,928 			Loss:    2.492e-04    			Backward time: 	 1.04 sec 
2023-04-01 09:21:00,039 			Learning rate: weights:   1.000e-05    
2023-04-01 09:21:00,039 			Last test performance: 98.89%
2023-04-01 09:21:00,039 ----------------
2023-04-01 09:21:02,762   72  =>  89   		Training 486 pattern with 98.75% 	Forward time: 	 1.59 sec
2023-04-01 09:21:02,764 			Loss:    1.313e-03    			Backward time: 	 1.09 sec 
2023-04-01 09:21:03,050 			Learning rate: weights:   1.000e-05    
2023-04-01 09:21:03,051 			Last test performance: 98.89%
2023-04-01 09:21:03,051 ----------------
2023-04-01 09:21:06,864   72  =>  90   		Training 486 pattern with 100.00% 	Forward time: 	 2.90 sec
2023-04-01 09:21:06,864 			Loss:    2.582e-04    			Backward time: 	 0.87 sec 
2023-04-01 09:21:06,997 			Learning rate: weights:   1.000e-05    
2023-04-01 09:21:06,997 			Last test performance: 98.89%
2023-04-01 09:21:06,997 ----------------
2023-04-01 09:21:09,981   72  =>  91   		Training 486 pattern with 99.58% 	Forward time: 	 2.12 sec
2023-04-01 09:21:09,981 			Loss:    5.411e-04    			Backward time: 	 0.84 sec 
2023-04-01 09:21:10,107 			Learning rate: weights:   1.000e-05    
2023-04-01 09:21:10,107 			Last test performance: 98.89%
2023-04-01 09:21:10,107 ----------------
2023-04-01 09:21:13,567   72  =>  92   		Training 486 pattern with 99.38% 	Forward time: 	 2.03 sec
2023-04-01 09:21:13,567 			Loss:    5.625e-04    			Backward time: 	 1.41 sec 
2023-04-01 09:21:13,701 			Learning rate: weights:   1.000e-05    
2023-04-01 09:21:13,702 			Last test performance: 98.89%
2023-04-01 09:21:13,702 ----------------
2023-04-01 09:21:15,946   72  =>  93   		Training 486 pattern with 99.17% 	Forward time: 	 1.56 sec
2023-04-01 09:21:15,947 			Loss:    6.304e-04    			Backward time: 	 0.66 sec 
2023-04-01 09:21:16,150 			Learning rate: weights:   1.000e-05    
2023-04-01 09:21:16,150 			Last test performance: 98.89%
2023-04-01 09:21:16,150 ----------------
2023-04-01 09:21:19,706   72  =>  94   		Training 486 pattern with 99.58% 	Forward time: 	 2.17 sec
2023-04-01 09:21:19,707 			Loss:    6.601e-04    			Backward time: 	 1.36 sec 
2023-04-01 09:21:19,794 			Learning rate: weights:   1.000e-05    
2023-04-01 09:21:19,794 			Last test performance: 98.89%
2023-04-01 09:21:19,794 ----------------
2023-04-01 09:21:23,303   72  =>  95   		Training 486 pattern with 99.79% 	Forward time: 	 2.46 sec
2023-04-01 09:21:23,304 			Loss:    4.642e-04    			Backward time: 	 1.02 sec 
2023-04-01 09:21:23,438 			Learning rate: weights:   1.000e-05    
2023-04-01 09:21:23,438 			Last test performance: 98.89%
2023-04-01 09:21:23,438 ----------------
2023-04-01 09:21:26,136   72  =>  96   		Training 486 pattern with 99.38% 	Forward time: 	 1.67 sec
2023-04-01 09:21:26,136 			Loss:    5.845e-04    			Backward time: 	 1.00 sec 
2023-04-01 09:21:26,309 			Learning rate: weights:   1.000e-05    
2023-04-01 09:21:26,311 			Last test performance: 98.89%
2023-04-01 09:21:26,312 ----------------
2023-04-01 09:21:30,067   72  =>  97   		Training 486 pattern with 99.38% 	Forward time: 	 2.63 sec
2023-04-01 09:21:30,068 			Loss:    1.725e-03    			Backward time: 	 1.09 sec 
2023-04-01 09:21:30,195 			Learning rate: weights:   1.000e-05    
2023-04-01 09:21:30,196 			Last test performance: 98.89%
2023-04-01 09:21:30,196 ----------------
2023-04-01 09:21:33,819   72  =>  98   		Training 486 pattern with 99.58% 	Forward time: 	 2.59 sec
2023-04-01 09:21:33,819 			Loss:    4.866e-04    			Backward time: 	 1.01 sec 
2023-04-01 09:21:34,185 			Learning rate: weights:   1.000e-05    
2023-04-01 09:21:34,185 			Last test performance: 98.89%
2023-04-01 09:21:34,186 ----------------
2023-04-01 09:21:36,296   72  =>  99   		Training 486 pattern with 99.38% 	Forward time: 	 1.34 sec
2023-04-01 09:21:36,296 			Loss:    5.565e-04    			Backward time: 	 0.75 sec 
2023-04-01 09:21:36,586 			Learning rate: weights:   1.000e-05    
2023-04-01 09:21:36,586 			Last test performance: 98.89%
2023-04-01 09:21:36,586 ----------------
2023-04-01 09:21:38,099   72  => 100   		Training 486 pattern with 99.38% 	Forward time: 	 1.26 sec
2023-04-01 09:21:38,099 			Loss:    1.102e-03    			Backward time: 	 0.23 sec 
2023-04-01 09:21:38,216 			Learning rate: weights:   1.000e-05    
2023-04-01 09:21:38,216 			Last test performance: 98.89%
2023-04-01 09:21:38,216 ----------------
2023-04-01 09:21:42,135   72  => 101   		Training 486 pattern with 99.38% 	Forward time: 	 2.46 sec
2023-04-01 09:21:42,135 			Loss:    7.106e-04    			Backward time: 	 1.43 sec 
2023-04-01 09:21:42,267 			Learning rate: weights:   1.000e-05    
2023-04-01 09:21:42,267 			Last test performance: 98.89%
2023-04-01 09:21:42,267 ----------------
2023-04-01 09:21:44,898   72  => 102   		Training 486 pattern with 98.54% 	Forward time: 	 1.90 sec
2023-04-01 09:21:44,899 			Loss:    1.406e-03    			Backward time: 	 0.70 sec 
2023-04-01 09:21:45,040 			Learning rate: weights:   1.000e-05    
2023-04-01 09:21:45,041 			Last test performance: 98.89%
2023-04-01 09:21:45,041 ----------------
2023-04-01 09:21:49,246   72  => 103   		Training 486 pattern with 99.38% 	Forward time: 	 2.98 sec
2023-04-01 09:21:49,246 			Loss:    8.004e-04    			Backward time: 	 1.20 sec 
2023-04-01 09:21:49,372 			Learning rate: weights:   1.000e-05    
2023-04-01 09:21:49,372 			Last test performance: 98.89%
2023-04-01 09:21:49,372 ----------------
2023-04-01 09:21:53,714   72  => 104   		Training 486 pattern with 99.79% 	Forward time: 	 2.77 sec
2023-04-01 09:21:53,714 			Loss:    4.812e-04    			Backward time: 	 1.54 sec 
2023-04-01 09:21:53,813 			Learning rate: weights:   1.000e-05    
2023-04-01 09:21:53,813 			Last test performance: 98.89%
2023-04-01 09:21:53,813 ----------------
2023-04-01 09:21:56,221   72  => 105   		Training 486 pattern with 99.79% 	Forward time: 	 1.77 sec
2023-04-01 09:21:56,221 			Loss:    2.733e-04    			Backward time: 	 0.61 sec 
2023-04-01 09:21:56,356 			Learning rate: weights:   1.000e-05    
2023-04-01 09:21:56,356 			Last test performance: 98.89%
2023-04-01 09:21:56,356 ----------------
2023-04-01 09:21:57,957   72  => 106   		Training 486 pattern with 99.79% 	Forward time: 	 1.02 sec
2023-04-01 09:21:57,957 			Loss:    2.899e-04    			Backward time: 	 0.55 sec 
2023-04-01 09:21:58,099 			Learning rate: weights:   1.000e-05    
2023-04-01 09:21:58,099 			Last test performance: 98.89%
2023-04-01 09:21:58,099 ----------------
2023-04-01 09:22:00,351   72  => 107   		Training 486 pattern with 99.58% 	Forward time: 	 1.78 sec
2023-04-01 09:22:00,352 			Loss:    5.000e-04    			Backward time: 	 0.43 sec 
2023-04-01 09:22:00,540 			Learning rate: weights:   1.000e-05    
2023-04-01 09:22:00,540 			Last test performance: 98.89%
2023-04-01 09:22:00,540 ----------------
2023-04-01 09:22:04,969   72  => 108   		Training 486 pattern with 99.17% 	Forward time: 	 2.67 sec
2023-04-01 09:22:04,969 			Loss:    8.323e-04    			Backward time: 	 1.73 sec 
2023-04-01 09:22:05,223 			Learning rate: weights:   1.000e-05    
2023-04-01 09:22:05,224 			Last test performance: 98.89%
2023-04-01 09:22:05,224 ----------------
2023-04-01 09:22:08,958   72  => 109   		Training 486 pattern with 99.79% 	Forward time: 	 2.52 sec
2023-04-01 09:22:08,959 			Loss:    2.489e-04    			Backward time: 	 1.18 sec 
2023-04-01 09:22:09,158 			Learning rate: weights:   1.000e-05    
2023-04-01 09:22:09,158 			Last test performance: 98.89%
2023-04-01 09:22:09,158 ----------------
2023-04-01 09:22:11,751   72  => 110   		Training 486 pattern with 99.58% 	Forward time: 	 1.90 sec
2023-04-01 09:22:11,751 			Loss:    1.238e-03    			Backward time: 	 0.65 sec 
2023-04-01 09:22:11,985 			Learning rate: weights:   1.000e-05    
2023-04-01 09:22:11,986 			Last test performance: 98.89%
2023-04-01 09:22:11,986 ----------------
2023-04-01 09:22:15,667   72  => 111   		Training 486 pattern with 99.79% 	Forward time: 	 2.40 sec
2023-04-01 09:22:15,668 			Loss:    3.965e-04    			Backward time: 	 1.25 sec 
2023-04-01 09:22:15,816 			Learning rate: weights:   1.000e-05    
2023-04-01 09:22:15,820 			Last test performance: 98.89%
2023-04-01 09:22:15,820 ----------------
2023-04-01 09:22:18,506   72  => 112   		Training 486 pattern with 100.00% 	Forward time: 	 2.14 sec
2023-04-01 09:22:18,506 			Loss:    1.649e-04    			Backward time: 	 0.51 sec 
2023-04-01 09:22:18,642 			Learning rate: weights:   1.000e-05    
2023-04-01 09:22:18,642 			Last test performance: 98.89%
2023-04-01 09:22:18,642 ----------------
2023-04-01 09:22:21,067   72  => 113   		Training 486 pattern with 100.00% 	Forward time: 	 1.87 sec
2023-04-01 09:22:21,067 			Loss:    1.440e-04    			Backward time: 	 0.53 sec 
2023-04-01 09:22:21,517 			Learning rate: weights:   1.000e-05    
2023-04-01 09:22:21,517 			Last test performance: 98.89%
2023-04-01 09:22:21,518 ----------------
2023-04-01 09:22:24,476   72  => 114   		Training 486 pattern with 98.75% 	Forward time: 	 2.12 sec
2023-04-01 09:22:24,477 			Loss:    1.395e-03    			Backward time: 	 0.82 sec 
2023-04-01 09:22:24,690 			Learning rate: weights:   1.000e-05    
2023-04-01 09:22:24,690 			Last test performance: 98.89%
2023-04-01 09:22:24,690 ----------------
2023-04-01 09:22:27,328   72  => 115   		Training 486 pattern with 99.58% 	Forward time: 	 1.79 sec
2023-04-01 09:22:27,328 			Loss:    9.203e-04    			Backward time: 	 0.82 sec 
2023-04-01 09:22:27,436 			Learning rate: weights:   1.000e-05    
2023-04-01 09:22:27,436 			Last test performance: 98.89%
2023-04-01 09:22:27,436 ----------------
2023-04-01 09:22:30,856   72  => 116   		Training 486 pattern with 99.79% 	Forward time: 	 2.10 sec
2023-04-01 09:22:30,857 			Loss:    3.391e-04    			Backward time: 	 1.29 sec 
2023-04-01 09:22:30,944 			Learning rate: weights:   1.000e-05    
2023-04-01 09:22:30,945 			Last test performance: 98.89%
2023-04-01 09:22:30,945 ----------------
2023-04-01 09:22:34,054   72  => 117   		Training 486 pattern with 100.00% 	Forward time: 	 1.90 sec
2023-04-01 09:22:34,054 			Loss:    3.106e-04    			Backward time: 	 1.18 sec 
2023-04-01 09:22:34,208 			Learning rate: weights:   1.000e-05    
2023-04-01 09:22:34,208 			Last test performance: 98.89%
2023-04-01 09:22:34,208 ----------------
2023-04-01 09:22:36,310   72  => 118   		Training 486 pattern with 98.75% 	Forward time: 	 1.62 sec
2023-04-01 09:22:36,310 			Loss:    1.839e-03    			Backward time: 	 0.45 sec 
2023-04-01 09:22:36,450 			Learning rate: weights:   1.000e-05    
2023-04-01 09:22:36,451 			Last test performance: 98.89%
2023-04-01 09:22:36,451 ----------------
2023-04-01 09:22:40,994   72  => 119   		Training 486 pattern with 99.79% 	Forward time: 	 3.10 sec
2023-04-01 09:22:40,995 			Loss:    3.893e-04    			Backward time: 	 1.42 sec 
2023-04-01 09:22:41,264 			Learning rate: weights:   1.000e-05    
2023-04-01 09:22:41,265 			Last test performance: 98.89%
2023-04-01 09:22:41,265 ----------------
2023-04-01 09:22:44,867   72  => 120   		Training 486 pattern with 99.17% 	Forward time: 	 2.47 sec
2023-04-01 09:22:44,868 			Loss:    9.259e-04    			Backward time: 	 1.11 sec 
2023-04-01 09:22:45,001 			Learning rate: weights:   1.000e-05    
2023-04-01 09:22:45,001 			Last test performance: 98.89%
2023-04-01 09:22:45,002 ----------------
2023-04-01 09:22:48,745   72  => 121   		Training 486 pattern with 99.17% 	Forward time: 	 2.46 sec
2023-04-01 09:22:48,745 			Loss:    1.480e-03    			Backward time: 	 1.24 sec 
2023-04-01 09:22:48,828 			Learning rate: weights:   1.000e-05    
2023-04-01 09:22:48,828 			Last test performance: 98.89%
2023-04-01 09:22:48,828 ----------------
2023-04-01 09:22:52,498   72  => 122   		Training 486 pattern with 99.58% 	Forward time: 	 2.36 sec
2023-04-01 09:22:52,498 			Loss:    6.015e-04    			Backward time: 	 1.27 sec 
2023-04-01 09:22:52,669 			Learning rate: weights:   1.000e-05    
2023-04-01 09:22:52,671 			Last test performance: 98.89%
2023-04-01 09:22:52,671 ----------------
2023-04-01 09:22:55,268   72  => 123   		Training 486 pattern with 100.00% 	Forward time: 	 1.54 sec
2023-04-01 09:22:55,284 			Loss:    3.771e-04    			Backward time: 	 1.03 sec 
2023-04-01 09:22:55,520 			Learning rate: weights:   1.000e-05    
2023-04-01 09:22:55,520 			Last test performance: 98.89%
2023-04-01 09:22:55,521 ----------------
2023-04-01 09:22:57,741   72  => 124   		Training 486 pattern with 99.79% 	Forward time: 	 1.57 sec
2023-04-01 09:22:57,741 			Loss:    3.591e-04    			Backward time: 	 0.63 sec 
2023-04-01 09:22:57,843 
2023-04-01 09:22:57,843 Testing:
2023-04-01 09:22:58,091 		24 of 10000 with 91.67% 	 Time used:  0.25 sec
2023-04-01 09:22:58,120 		48 of 10000 with 95.83% 	 Time used:  0.03 sec
2023-04-01 09:22:58,335 		72 of 10000 with 97.22% 	 Time used:  0.21 sec
2023-04-01 09:22:58,458 		96 of 10000 with 97.92% 	 Time used:  0.12 sec
2023-04-01 09:22:58,773 		120 of 10000 with 98.33% 	 Time used:  0.31 sec
2023-04-01 09:22:58,956 		144 of 10000 with 97.92% 	 Time used:  0.18 sec
2023-04-01 09:22:59,103 		168 of 10000 with 98.21% 	 Time used:  0.14 sec
2023-04-01 09:22:59,246 		192 of 10000 with 98.44% 	 Time used:  0.14 sec
2023-04-01 09:22:59,399 		216 of 10000 with 98.61% 	 Time used:  0.15 sec
2023-04-01 09:22:59,548 		240 of 10000 with 98.33% 	 Time used:  0.15 sec
2023-04-01 09:22:59,884 		264 of 10000 with 98.48% 	 Time used:  0.33 sec
2023-04-01 09:23:00,087 		288 of 10000 with 98.61% 	 Time used:  0.20 sec
2023-04-01 09:23:00,243 		312 of 10000 with 98.72% 	 Time used:  0.15 sec
2023-04-01 09:23:00,422 		336 of 10000 with 98.81% 	 Time used:  0.18 sec
2023-04-01 09:23:00,684 		360 of 10000 with 98.89% 	 Time used:  0.26 sec
2023-04-01 09:23:00,829 		384 of 10000 with 98.96% 	 Time used:  0.14 sec
2023-04-01 09:23:01,035 		408 of 10000 with 99.02% 	 Time used:  0.20 sec
2023-04-01 09:23:01,188 		432 of 10000 with 99.07% 	 Time used:  0.15 sec
2023-04-01 09:23:01,367 		456 of 10000 with 98.90% 	 Time used:  0.18 sec
2023-04-01 09:23:01,557 		480 of 10000 with 98.96% 	 Time used:  0.19 sec
2023-04-01 09:23:01,802 		504 of 10000 with 99.01% 	 Time used:  0.24 sec
2023-04-01 09:23:01,906 		528 of 10000 with 99.05% 	 Time used:  0.10 sec
2023-04-01 09:23:01,947 		552 of 10000 with 99.09% 	 Time used:  0.04 sec
2023-04-01 09:23:01,988 		576 of 10000 with 98.96% 	 Time used:  0.04 sec
2023-04-01 09:23:02,029 		600 of 10000 with 99.00% 	 Time used:  0.04 sec
2023-04-01 09:23:02,070 		624 of 10000 with 99.04% 	 Time used:  0.04 sec
2023-04-01 09:23:02,111 		648 of 10000 with 99.07% 	 Time used:  0.04 sec
2023-04-01 09:23:02,151 		672 of 10000 with 99.11% 	 Time used:  0.04 sec
2023-04-01 09:23:02,192 		696 of 10000 with 99.14% 	 Time used:  0.04 sec
2023-04-01 09:23:02,418 		720 of 10000 with 99.17% 	 Time used:  0.22 sec
2023-04-01 09:23:02,640 		744 of 10000 with 99.19% 	 Time used:  0.22 sec
2023-04-01 09:23:02,669 		768 of 10000 with 99.09% 	 Time used:  0.03 sec
2023-04-01 09:23:02,710 		792 of 10000 with 98.99% 	 Time used:  0.04 sec
2023-04-01 09:23:02,959 		816 of 10000 with 98.90% 	 Time used:  0.23 sec
2023-04-01 09:23:03,000 		840 of 10000 with 98.93% 	 Time used:  0.04 sec
2023-04-01 09:23:03,040 		864 of 10000 with 98.96% 	 Time used:  0.04 sec
2023-04-01 09:23:03,266 		888 of 10000 with 98.99% 	 Time used:  0.22 sec
2023-04-01 09:23:03,462 		912 of 10000 with 98.79% 	 Time used:  0.19 sec
2023-04-01 09:23:03,687 		936 of 10000 with 98.82% 	 Time used:  0.22 sec
2023-04-01 09:23:03,929 		960 of 10000 with 98.85% 	 Time used:  0.24 sec
2023-04-01 09:23:04,111 		984 of 10000 with 98.88% 	 Time used:  0.18 sec
2023-04-01 09:23:04,308 		1008 of 10000 with 98.81% 	 Time used:  0.20 sec
2023-04-01 09:23:04,538 		1032 of 10000 with 98.84% 	 Time used:  0.23 sec
2023-04-01 09:23:04,714 		1056 of 10000 with 98.86% 	 Time used:  0.17 sec
2023-04-01 09:23:04,991 		1080 of 10000 with 98.80% 	 Time used:  0.27 sec
2023-04-01 09:23:05,026 		1104 of 10000 with 98.82% 	 Time used:  0.03 sec
2023-04-01 09:23:05,288 		1128 of 10000 with 98.85% 	 Time used:  0.26 sec
2023-04-01 09:23:05,493 		1152 of 10000 with 98.87% 	 Time used:  0.20 sec
2023-04-01 09:23:05,720 		1176 of 10000 with 98.89% 	 Time used:  0.23 sec
2023-04-01 09:23:05,928 		1200 of 10000 with 98.92% 	 Time used:  0.20 sec
2023-04-01 09:23:06,154 		1224 of 10000 with 98.94% 	 Time used:  0.22 sec
2023-04-01 09:23:06,350 		1248 of 10000 with 98.96% 	 Time used:  0.19 sec
2023-04-01 09:23:06,550 		1272 of 10000 with 98.98% 	 Time used:  0.20 sec
2023-04-01 09:23:06,887 		1296 of 10000 with 99.00% 	 Time used:  0.34 sec
2023-04-01 09:23:07,054 		1320 of 10000 with 99.02% 	 Time used:  0.17 sec
2023-04-01 09:23:07,245 		1344 of 10000 with 99.03% 	 Time used:  0.19 sec
2023-04-01 09:23:07,477 		1368 of 10000 with 99.05% 	 Time used:  0.23 sec
2023-04-01 09:23:07,508 		1392 of 10000 with 99.07% 	 Time used:  0.03 sec
2023-04-01 09:23:07,641 		1416 of 10000 with 99.08% 	 Time used:  0.13 sec
2023-04-01 09:23:07,712 		1440 of 10000 with 99.10% 	 Time used:  0.04 sec
2023-04-01 09:23:07,993 		1464 of 10000 with 99.11% 	 Time used:  0.26 sec
2023-04-01 09:23:08,218 		1488 of 10000 with 99.06% 	 Time used:  0.22 sec
2023-04-01 09:23:08,363 		1512 of 10000 with 99.07% 	 Time used:  0.14 sec
2023-04-01 09:23:08,595 		1536 of 10000 with 99.02% 	 Time used:  0.23 sec
2023-04-01 09:23:08,752 		1560 of 10000 with 99.04% 	 Time used:  0.16 sec
2023-04-01 09:23:08,949 		1584 of 10000 with 98.99% 	 Time used:  0.20 sec
2023-04-01 09:23:09,152 		1608 of 10000 with 99.00% 	 Time used:  0.20 sec
2023-04-01 09:23:09,337 		1632 of 10000 with 98.96% 	 Time used:  0.18 sec
2023-04-01 09:23:09,705 		1656 of 10000 with 98.97% 	 Time used:  0.37 sec
2023-04-01 09:23:09,933 		1680 of 10000 with 98.99% 	 Time used:  0.23 sec
2023-04-01 09:23:10,141 		1704 of 10000 with 99.00% 	 Time used:  0.21 sec
2023-04-01 09:23:10,306 		1728 of 10000 with 98.96% 	 Time used:  0.16 sec
2023-04-01 09:23:10,516 		1752 of 10000 with 98.97% 	 Time used:  0.21 sec
2023-04-01 09:23:10,718 		1776 of 10000 with 98.99% 	 Time used:  0.20 sec
2023-04-01 09:23:10,949 		1800 of 10000 with 99.00% 	 Time used:  0.23 sec
2023-04-01 09:23:11,121 		1824 of 10000 with 98.96% 	 Time used:  0.17 sec
2023-04-01 09:23:11,314 		1848 of 10000 with 98.92% 	 Time used:  0.19 sec
2023-04-01 09:23:11,718 		1872 of 10000 with 98.88% 	 Time used:  0.40 sec
2023-04-01 09:23:11,943 		1896 of 10000 with 98.89% 	 Time used:  0.22 sec
2023-04-01 09:23:12,080 		1920 of 10000 with 98.91% 	 Time used:  0.14 sec
2023-04-01 09:23:12,280 		1944 of 10000 with 98.92% 	 Time used:  0.20 sec
2023-04-01 09:23:12,534 		1968 of 10000 with 98.83% 	 Time used:  0.25 sec
2023-04-01 09:23:12,705 		1992 of 10000 with 98.85% 	 Time used:  0.17 sec
2023-04-01 09:23:12,879 		2016 of 10000 with 98.86% 	 Time used:  0.17 sec
2023-04-01 09:23:13,097 		2040 of 10000 with 98.87% 	 Time used:  0.19 sec
2023-04-01 09:23:13,260 		2064 of 10000 with 98.89% 	 Time used:  0.16 sec
2023-04-01 09:23:13,464 		2088 of 10000 with 98.90% 	 Time used:  0.20 sec
2023-04-01 09:23:13,710 		2112 of 10000 with 98.91% 	 Time used:  0.24 sec
2023-04-01 09:23:13,845 		2136 of 10000 with 98.92% 	 Time used:  0.13 sec
2023-04-01 09:23:13,987 		2160 of 10000 with 98.94% 	 Time used:  0.14 sec
2023-04-01 09:23:14,156 		2184 of 10000 with 98.95% 	 Time used:  0.17 sec
2023-04-01 09:23:14,359 		2208 of 10000 with 98.96% 	 Time used:  0.20 sec
2023-04-01 09:23:14,538 		2232 of 10000 with 98.97% 	 Time used:  0.17 sec
2023-04-01 09:23:14,712 		2256 of 10000 with 98.98% 	 Time used:  0.17 sec
2023-04-01 09:23:14,916 		2280 of 10000 with 98.99% 	 Time used:  0.20 sec
2023-04-01 09:23:15,160 		2304 of 10000 with 99.00% 	 Time used:  0.24 sec
2023-04-01 09:23:15,338 		2328 of 10000 with 99.01% 	 Time used:  0.18 sec
2023-04-01 09:23:15,500 		2352 of 10000 with 99.02% 	 Time used:  0.16 sec
2023-04-01 09:23:15,737 		2376 of 10000 with 99.03% 	 Time used:  0.24 sec
2023-04-01 09:23:15,795 		2400 of 10000 with 99.04% 	 Time used:  0.06 sec
2023-04-01 09:23:15,836 		2424 of 10000 with 99.01% 	 Time used:  0.04 sec
2023-04-01 09:23:15,903 		2448 of 10000 with 99.02% 	 Time used:  0.07 sec
2023-04-01 09:23:16,084 		2472 of 10000 with 99.03% 	 Time used:  0.18 sec
2023-04-01 09:23:16,335 		2496 of 10000 with 99.04% 	 Time used:  0.25 sec
2023-04-01 09:23:16,573 		2520 of 10000 with 99.05% 	 Time used:  0.24 sec
2023-04-01 09:23:16,773 		2544 of 10000 with 99.06% 	 Time used:  0.20 sec
2023-04-01 09:23:16,979 		2568 of 10000 with 99.07% 	 Time used:  0.20 sec
2023-04-01 09:23:17,211 		2592 of 10000 with 99.07% 	 Time used:  0.23 sec
2023-04-01 09:23:17,351 		2616 of 10000 with 99.04% 	 Time used:  0.14 sec
2023-04-01 09:23:17,513 		2640 of 10000 with 99.05% 	 Time used:  0.16 sec
2023-04-01 09:23:17,709 		2664 of 10000 with 99.06% 	 Time used:  0.19 sec
2023-04-01 09:23:17,901 		2688 of 10000 with 99.07% 	 Time used:  0.19 sec
2023-04-01 09:23:18,136 		2712 of 10000 with 99.08% 	 Time used:  0.23 sec
2023-04-01 09:23:18,318 		2736 of 10000 with 99.09% 	 Time used:  0.18 sec
2023-04-01 09:23:18,465 		2760 of 10000 with 99.09% 	 Time used:  0.15 sec
2023-04-01 09:23:18,650 		2784 of 10000 with 99.10% 	 Time used:  0.18 sec
2023-04-01 09:23:18,810 		2808 of 10000 with 99.11% 	 Time used:  0.16 sec
2023-04-01 09:23:19,058 		2832 of 10000 with 99.12% 	 Time used:  0.25 sec
2023-04-01 09:23:19,307 		2856 of 10000 with 99.12% 	 Time used:  0.25 sec
2023-04-01 09:23:19,524 		2880 of 10000 with 99.13% 	 Time used:  0.21 sec
2023-04-01 09:23:19,764 		2904 of 10000 with 99.14% 	 Time used:  0.23 sec
2023-04-01 09:23:19,949 		2928 of 10000 with 99.11% 	 Time used:  0.18 sec
2023-04-01 09:23:20,162 		2952 of 10000 with 99.12% 	 Time used:  0.21 sec
2023-04-01 09:23:20,342 		2976 of 10000 with 99.13% 	 Time used:  0.18 sec
2023-04-01 09:23:20,536 		3000 of 10000 with 99.13% 	 Time used:  0.19 sec
2023-04-01 09:23:20,772 		3024 of 10000 with 99.14% 	 Time used:  0.23 sec
2023-04-01 09:23:20,967 		3048 of 10000 with 99.15% 	 Time used:  0.19 sec
2023-04-01 09:23:21,181 		3072 of 10000 with 99.15% 	 Time used:  0.21 sec
2023-04-01 09:23:21,395 		3096 of 10000 with 99.16% 	 Time used:  0.21 sec
2023-04-01 09:23:21,622 		3120 of 10000 with 99.17% 	 Time used:  0.22 sec
2023-04-01 09:23:21,816 		3144 of 10000 with 99.17% 	 Time used:  0.19 sec
2023-04-01 09:23:21,995 		3168 of 10000 with 99.18% 	 Time used:  0.17 sec
2023-04-01 09:23:22,402 		3192 of 10000 with 99.15% 	 Time used:  0.40 sec
2023-04-01 09:23:22,597 		3216 of 10000 with 99.16% 	 Time used:  0.19 sec
2023-04-01 09:23:22,823 		3240 of 10000 with 99.17% 	 Time used:  0.22 sec
2023-04-01 09:23:23,020 		3264 of 10000 with 99.14% 	 Time used:  0.20 sec
2023-04-01 09:23:23,212 		3288 of 10000 with 99.12% 	 Time used:  0.19 sec
2023-04-01 09:23:23,401 		3312 of 10000 with 99.12% 	 Time used:  0.19 sec
2023-04-01 09:23:23,603 		3336 of 10000 with 99.10% 	 Time used:  0.20 sec
2023-04-01 09:23:23,825 		3360 of 10000 with 99.11% 	 Time used:  0.22 sec
2023-04-01 09:23:24,054 		3384 of 10000 with 99.11% 	 Time used:  0.23 sec
2023-04-01 09:23:24,223 		3408 of 10000 with 99.12% 	 Time used:  0.17 sec
2023-04-01 09:23:24,449 		3432 of 10000 with 99.13% 	 Time used:  0.22 sec
2023-04-01 09:23:24,645 		3456 of 10000 with 99.07% 	 Time used:  0.19 sec
2023-04-01 09:23:24,847 		3480 of 10000 with 99.05% 	 Time used:  0.20 sec
2023-04-01 09:23:25,043 		3504 of 10000 with 99.06% 	 Time used:  0.19 sec
2023-04-01 09:23:25,250 		3528 of 10000 with 99.06% 	 Time used:  0.21 sec
2023-04-01 09:23:25,508 		3552 of 10000 with 99.07% 	 Time used:  0.26 sec
2023-04-01 09:23:25,694 		3576 of 10000 with 99.05% 	 Time used:  0.18 sec
2023-04-01 09:23:25,900 		3600 of 10000 with 99.06% 	 Time used:  0.20 sec
2023-04-01 09:23:26,105 		3624 of 10000 with 99.06% 	 Time used:  0.20 sec
2023-04-01 09:23:26,334 		3648 of 10000 with 99.07% 	 Time used:  0.23 sec
2023-04-01 09:23:26,525 		3672 of 10000 with 99.07% 	 Time used:  0.19 sec
2023-04-01 09:23:26,757 		3696 of 10000 with 99.05% 	 Time used:  0.23 sec
2023-04-01 09:23:26,904 		3720 of 10000 with 99.03% 	 Time used:  0.15 sec
2023-04-01 09:23:27,077 		3744 of 10000 with 99.04% 	 Time used:  0.17 sec
2023-04-01 09:23:27,258 		3768 of 10000 with 99.04% 	 Time used:  0.18 sec
2023-04-01 09:23:27,471 		3792 of 10000 with 99.05% 	 Time used:  0.21 sec
2023-04-01 09:23:27,645 		3816 of 10000 with 99.03% 	 Time used:  0.17 sec
2023-04-01 09:23:27,847 		3840 of 10000 with 99.04% 	 Time used:  0.20 sec
2023-04-01 09:23:28,009 		3864 of 10000 with 99.04% 	 Time used:  0.16 sec
2023-04-01 09:23:28,186 		3888 of 10000 with 99.05% 	 Time used:  0.17 sec
2023-04-01 09:23:28,358 		3912 of 10000 with 99.05% 	 Time used:  0.17 sec
2023-04-01 09:23:28,529 		3936 of 10000 with 99.06% 	 Time used:  0.17 sec
2023-04-01 09:23:28,724 		3960 of 10000 with 99.07% 	 Time used:  0.19 sec
2023-04-01 09:23:28,896 		3984 of 10000 with 99.07% 	 Time used:  0.17 sec
2023-04-01 09:23:29,106 		4008 of 10000 with 99.05% 	 Time used:  0.21 sec
2023-04-01 09:23:29,303 		4032 of 10000 with 99.06% 	 Time used:  0.20 sec
2023-04-01 09:23:29,526 		4056 of 10000 with 99.04% 	 Time used:  0.22 sec
2023-04-01 09:23:29,654 		4080 of 10000 with 99.04% 	 Time used:  0.13 sec
2023-04-01 09:23:29,828 		4104 of 10000 with 99.05% 	 Time used:  0.17 sec
2023-04-01 09:23:30,158 		4128 of 10000 with 99.06% 	 Time used:  0.33 sec
2023-04-01 09:23:30,321 		4152 of 10000 with 99.06% 	 Time used:  0.16 sec
2023-04-01 09:23:30,584 		4176 of 10000 with 99.04% 	 Time used:  0.26 sec
2023-04-01 09:23:30,784 		4200 of 10000 with 99.02% 	 Time used:  0.20 sec
2023-04-01 09:23:30,965 		4224 of 10000 with 99.03% 	 Time used:  0.18 sec
2023-04-01 09:23:31,150 		4248 of 10000 with 99.03% 	 Time used:  0.18 sec
2023-04-01 09:23:31,346 		4272 of 10000 with 99.04% 	 Time used:  0.19 sec
2023-04-01 09:23:31,551 		4296 of 10000 with 99.05% 	 Time used:  0.20 sec
2023-04-01 09:23:31,792 		4320 of 10000 with 99.05% 	 Time used:  0.24 sec
2023-04-01 09:23:31,946 		4344 of 10000 with 99.06% 	 Time used:  0.15 sec
2023-04-01 09:23:32,136 		4368 of 10000 with 99.04% 	 Time used:  0.19 sec
2023-04-01 09:23:32,326 		4392 of 10000 with 99.04% 	 Time used:  0.19 sec
2023-04-01 09:23:32,533 		4416 of 10000 with 99.05% 	 Time used:  0.21 sec
2023-04-01 09:23:32,730 		4440 of 10000 with 99.03% 	 Time used:  0.20 sec
2023-04-01 09:23:32,909 		4464 of 10000 with 99.04% 	 Time used:  0.18 sec
2023-04-01 09:23:33,096 		4488 of 10000 with 99.04% 	 Time used:  0.19 sec
2023-04-01 09:23:33,287 		4512 of 10000 with 99.00% 	 Time used:  0.19 sec
2023-04-01 09:23:33,511 		4536 of 10000 with 99.01% 	 Time used:  0.22 sec
2023-04-01 09:23:33,713 		4560 of 10000 with 98.99% 	 Time used:  0.20 sec
2023-04-01 09:23:33,904 		4584 of 10000 with 99.00% 	 Time used:  0.19 sec
2023-04-01 09:23:34,127 		4608 of 10000 with 99.00% 	 Time used:  0.22 sec
2023-04-01 09:23:34,313 		4632 of 10000 with 99.01% 	 Time used:  0.18 sec
2023-04-01 09:23:34,529 		4656 of 10000 with 99.01% 	 Time used:  0.21 sec
2023-04-01 09:23:34,796 		4680 of 10000 with 99.02% 	 Time used:  0.27 sec
2023-04-01 09:23:35,045 		4704 of 10000 with 99.02% 	 Time used:  0.25 sec
2023-04-01 09:23:35,077 		4728 of 10000 with 99.01% 	 Time used:  0.03 sec
2023-04-01 09:23:35,114 		4752 of 10000 with 99.01% 	 Time used:  0.04 sec
2023-04-01 09:23:35,150 		4776 of 10000 with 99.02% 	 Time used:  0.04 sec
2023-04-01 09:23:35,187 		4800 of 10000 with 99.02% 	 Time used:  0.04 sec
2023-04-01 09:23:35,224 		4824 of 10000 with 99.03% 	 Time used:  0.04 sec
2023-04-01 09:23:35,261 		4848 of 10000 with 99.03% 	 Time used:  0.04 sec
2023-04-01 09:23:35,298 		4872 of 10000 with 99.04% 	 Time used:  0.04 sec
2023-04-01 09:23:35,335 		4896 of 10000 with 99.04% 	 Time used:  0.04 sec
2023-04-01 09:23:35,523 		4920 of 10000 with 99.04% 	 Time used:  0.19 sec
2023-04-01 09:23:35,751 		4944 of 10000 with 99.05% 	 Time used:  0.23 sec
2023-04-01 09:23:35,894 		4968 of 10000 with 99.05% 	 Time used:  0.14 sec
2023-04-01 09:23:36,122 		4992 of 10000 with 99.06% 	 Time used:  0.22 sec
2023-04-01 09:23:36,319 		5016 of 10000 with 99.04% 	 Time used:  0.19 sec
2023-04-01 09:23:36,505 		5040 of 10000 with 99.05% 	 Time used:  0.18 sec
2023-04-01 09:23:36,700 		5064 of 10000 with 99.05% 	 Time used:  0.19 sec
2023-04-01 09:23:36,898 		5088 of 10000 with 99.06% 	 Time used:  0.20 sec
2023-04-01 09:23:37,109 		5112 of 10000 with 99.06% 	 Time used:  0.21 sec
2023-04-01 09:23:37,336 		5136 of 10000 with 99.07% 	 Time used:  0.22 sec
2023-04-01 09:23:37,556 		5160 of 10000 with 99.07% 	 Time used:  0.22 sec
2023-04-01 09:23:37,744 		5184 of 10000 with 99.07% 	 Time used:  0.19 sec
2023-04-01 09:23:37,942 		5208 of 10000 with 99.08% 	 Time used:  0.20 sec
2023-04-01 09:23:38,155 		5232 of 10000 with 99.08% 	 Time used:  0.21 sec
2023-04-01 09:23:38,337 		5256 of 10000 with 99.09% 	 Time used:  0.18 sec
2023-04-01 09:23:38,546 		5280 of 10000 with 99.09% 	 Time used:  0.21 sec
2023-04-01 09:23:38,745 		5304 of 10000 with 99.10% 	 Time used:  0.20 sec
2023-04-01 09:23:38,927 		5328 of 10000 with 99.08% 	 Time used:  0.18 sec
2023-04-01 09:23:39,349 		5352 of 10000 with 99.07% 	 Time used:  0.42 sec
2023-04-01 09:23:39,607 		5376 of 10000 with 99.07% 	 Time used:  0.26 sec
2023-04-01 09:23:39,748 		5400 of 10000 with 99.07% 	 Time used:  0.14 sec
2023-04-01 09:23:39,891 		5424 of 10000 with 99.06% 	 Time used:  0.14 sec
2023-04-01 09:23:40,064 		5448 of 10000 with 99.06% 	 Time used:  0.17 sec
2023-04-01 09:23:40,292 		5472 of 10000 with 99.05% 	 Time used:  0.23 sec
2023-04-01 09:23:40,513 		5496 of 10000 with 99.04% 	 Time used:  0.22 sec
2023-04-01 09:23:40,660 		5520 of 10000 with 99.02% 	 Time used:  0.15 sec
2023-04-01 09:23:40,860 		5544 of 10000 with 99.03% 	 Time used:  0.20 sec
2023-04-01 09:23:41,068 		5568 of 10000 with 99.03% 	 Time used:  0.21 sec
2023-04-01 09:23:41,267 		5592 of 10000 with 99.03% 	 Time used:  0.20 sec
2023-04-01 09:23:41,469 		5616 of 10000 with 99.02% 	 Time used:  0.20 sec
2023-04-01 09:23:41,686 		5640 of 10000 with 99.01% 	 Time used:  0.22 sec
2023-04-01 09:23:41,885 		5664 of 10000 with 99.01% 	 Time used:  0.20 sec
2023-04-01 09:23:42,064 		5688 of 10000 with 99.00% 	 Time used:  0.18 sec
2023-04-01 09:23:42,233 		5712 of 10000 with 99.00% 	 Time used:  0.17 sec
2023-04-01 09:23:42,417 		5736 of 10000 with 98.99% 	 Time used:  0.18 sec
2023-04-01 09:23:42,655 		5760 of 10000 with 98.99% 	 Time used:  0.24 sec
2023-04-01 09:23:42,693 		5784 of 10000 with 99.00% 	 Time used:  0.04 sec
2023-04-01 09:23:42,768 		5808 of 10000 with 99.00% 	 Time used:  0.07 sec
2023-04-01 09:23:42,841 		5832 of 10000 with 98.99% 	 Time used:  0.07 sec
2023-04-01 09:23:42,914 		5856 of 10000 with 98.99% 	 Time used:  0.07 sec
2023-04-01 09:23:42,980 		5880 of 10000 with 99.00% 	 Time used:  0.07 sec
2023-04-01 09:23:43,042 		5904 of 10000 with 99.00% 	 Time used:  0.06 sec
2023-04-01 09:23:43,108 		5928 of 10000 with 99.00% 	 Time used:  0.06 sec
2023-04-01 09:23:43,180 		5952 of 10000 with 99.01% 	 Time used:  0.07 sec
2023-04-01 09:23:43,271 		5976 of 10000 with 99.01% 	 Time used:  0.09 sec
2023-04-01 09:23:43,311 		6000 of 10000 with 99.02% 	 Time used:  0.04 sec
2023-04-01 09:23:43,351 		6024 of 10000 with 99.02% 	 Time used:  0.04 sec
2023-04-01 09:23:43,392 		6048 of 10000 with 99.01% 	 Time used:  0.04 sec
2023-04-01 09:23:43,461 		6072 of 10000 with 99.01% 	 Time used:  0.07 sec
2023-04-01 09:23:43,528 		6096 of 10000 with 99.00% 	 Time used:  0.07 sec
2023-04-01 09:23:43,588 		6120 of 10000 with 98.97% 	 Time used:  0.06 sec
2023-04-01 09:23:43,661 		6144 of 10000 with 98.97% 	 Time used:  0.07 sec
2023-04-01 09:23:43,745 		6168 of 10000 with 98.96% 	 Time used:  0.08 sec
2023-04-01 09:23:43,786 		6192 of 10000 with 98.97% 	 Time used:  0.04 sec
2023-04-01 09:23:43,841 		6216 of 10000 with 98.97% 	 Time used:  0.05 sec
2023-04-01 09:23:43,881 		6240 of 10000 with 98.97% 	 Time used:  0.04 sec
2023-04-01 09:23:43,965 		6264 of 10000 with 98.98% 	 Time used:  0.07 sec
2023-04-01 09:23:44,060 		6288 of 10000 with 98.98% 	 Time used:  0.09 sec
2023-04-01 09:23:44,111 		6312 of 10000 with 98.99% 	 Time used:  0.05 sec
2023-04-01 09:23:44,152 		6336 of 10000 with 98.99% 	 Time used:  0.04 sec
2023-04-01 09:23:44,192 		6360 of 10000 with 98.99% 	 Time used:  0.04 sec
2023-04-01 09:23:44,286 		6384 of 10000 with 98.98% 	 Time used:  0.07 sec
2023-04-01 09:23:44,327 		6408 of 10000 with 98.99% 	 Time used:  0.04 sec
2023-04-01 09:23:44,398 		6432 of 10000 with 98.97% 	 Time used:  0.07 sec
2023-04-01 09:23:44,453 		6456 of 10000 with 98.98% 	 Time used:  0.04 sec
2023-04-01 09:23:44,546 		6480 of 10000 with 98.98% 	 Time used:  0.07 sec
2023-04-01 09:23:44,586 		6504 of 10000 with 98.97% 	 Time used:  0.04 sec
2023-04-01 09:23:44,626 		6528 of 10000 with 98.97% 	 Time used:  0.04 sec
2023-04-01 09:23:44,666 		6552 of 10000 with 98.96% 	 Time used:  0.04 sec
2023-04-01 09:23:44,706 		6576 of 10000 with 98.97% 	 Time used:  0.04 sec
2023-04-01 09:23:44,746 		6600 of 10000 with 98.97% 	 Time used:  0.04 sec
2023-04-01 09:23:44,818 		6624 of 10000 with 98.97% 	 Time used:  0.07 sec
2023-04-01 09:23:44,969 		6648 of 10000 with 98.98% 	 Time used:  0.15 sec
2023-04-01 09:23:45,019 		6672 of 10000 with 98.98% 	 Time used:  0.05 sec
2023-04-01 09:23:45,060 		6696 of 10000 with 98.98% 	 Time used:  0.04 sec
2023-04-01 09:23:45,104 		6720 of 10000 with 98.99% 	 Time used:  0.04 sec
2023-04-01 09:23:45,327 		6744 of 10000 with 98.96% 	 Time used:  0.20 sec
2023-04-01 09:23:45,475 		6768 of 10000 with 98.97% 	 Time used:  0.14 sec
2023-04-01 09:23:45,625 		6792 of 10000 with 98.95% 	 Time used:  0.15 sec
2023-04-01 09:23:45,812 		6816 of 10000 with 98.94% 	 Time used:  0.19 sec
2023-04-01 09:23:45,984 		6840 of 10000 with 98.95% 	 Time used:  0.17 sec
2023-04-01 09:23:46,223 		6864 of 10000 with 98.95% 	 Time used:  0.24 sec
2023-04-01 09:23:46,379 		6888 of 10000 with 98.95% 	 Time used:  0.15 sec
2023-04-01 09:23:46,571 		6912 of 10000 with 98.96% 	 Time used:  0.19 sec
2023-04-01 09:23:46,760 		6936 of 10000 with 98.96% 	 Time used:  0.19 sec
2023-04-01 09:23:46,995 		6960 of 10000 with 98.97% 	 Time used:  0.23 sec
2023-04-01 09:23:47,182 		6984 of 10000 with 98.94% 	 Time used:  0.19 sec
2023-04-01 09:23:47,428 		7008 of 10000 with 98.94% 	 Time used:  0.24 sec
2023-04-01 09:23:47,629 		7032 of 10000 with 98.93% 	 Time used:  0.20 sec
2023-04-01 09:23:47,861 		7056 of 10000 with 98.94% 	 Time used:  0.23 sec
2023-04-01 09:23:47,895 		7080 of 10000 with 98.94% 	 Time used:  0.03 sec
2023-04-01 09:23:47,935 		7104 of 10000 with 98.94% 	 Time used:  0.04 sec
2023-04-01 09:23:47,975 		7128 of 10000 with 98.95% 	 Time used:  0.04 sec
2023-04-01 09:23:48,016 		7152 of 10000 with 98.95% 	 Time used:  0.04 sec
2023-04-01 09:23:48,057 		7176 of 10000 with 98.95% 	 Time used:  0.04 sec
2023-04-01 09:23:48,120 		7200 of 10000 with 98.96% 	 Time used:  0.04 sec
2023-04-01 09:23:48,178 		7224 of 10000 with 98.96% 	 Time used:  0.06 sec
2023-04-01 09:23:48,219 		7248 of 10000 with 98.97% 	 Time used:  0.04 sec
2023-04-01 09:23:48,290 		7272 of 10000 with 98.97% 	 Time used:  0.07 sec
2023-04-01 09:23:48,331 		7296 of 10000 with 98.97% 	 Time used:  0.04 sec
2023-04-01 09:23:48,401 		7320 of 10000 with 98.96% 	 Time used:  0.07 sec
2023-04-01 09:23:48,499 		7344 of 10000 with 98.95% 	 Time used:  0.10 sec
2023-04-01 09:23:48,539 		7368 of 10000 with 98.95% 	 Time used:  0.04 sec
2023-04-01 09:23:48,579 		7392 of 10000 with 98.94% 	 Time used:  0.04 sec
2023-04-01 09:23:48,636 		7416 of 10000 with 98.95% 	 Time used:  0.06 sec
2023-04-01 09:23:48,677 		7440 of 10000 with 98.95% 	 Time used:  0.04 sec
2023-04-01 09:23:48,762 		7464 of 10000 with 98.95% 	 Time used:  0.08 sec
2023-04-01 09:23:48,942 		7488 of 10000 with 98.96% 	 Time used:  0.18 sec
2023-04-01 09:23:49,177 		7512 of 10000 with 98.96% 	 Time used:  0.23 sec
2023-04-01 09:23:49,305 		7536 of 10000 with 98.96% 	 Time used:  0.13 sec
2023-04-01 09:23:49,457 		7560 of 10000 with 98.94% 	 Time used:  0.15 sec
2023-04-01 09:23:49,621 		7584 of 10000 with 98.95% 	 Time used:  0.16 sec
2023-04-01 09:23:49,807 		7608 of 10000 with 98.95% 	 Time used:  0.18 sec
2023-04-01 09:23:49,955 		7632 of 10000 with 98.95% 	 Time used:  0.15 sec
2023-04-01 09:23:50,181 		7656 of 10000 with 98.96% 	 Time used:  0.21 sec
2023-04-01 09:23:50,381 		7680 of 10000 with 98.96% 	 Time used:  0.20 sec
2023-04-01 09:23:50,526 		7704 of 10000 with 98.96% 	 Time used:  0.14 sec
2023-04-01 09:23:50,678 		7728 of 10000 with 98.96% 	 Time used:  0.15 sec
2023-04-01 09:23:50,942 		7752 of 10000 with 98.97% 	 Time used:  0.26 sec
2023-04-01 09:23:50,970 		7776 of 10000 with 98.97% 	 Time used:  0.03 sec
2023-04-01 09:23:51,010 		7800 of 10000 with 98.97% 	 Time used:  0.04 sec
2023-04-01 09:23:51,105 		7824 of 10000 with 98.98% 	 Time used:  0.09 sec
2023-04-01 09:23:51,175 		7848 of 10000 with 98.98% 	 Time used:  0.04 sec
2023-04-01 09:23:51,407 		7872 of 10000 with 98.98% 	 Time used:  0.23 sec
2023-04-01 09:23:51,569 		7896 of 10000 with 98.99% 	 Time used:  0.16 sec
2023-04-01 09:23:51,753 		7920 of 10000 with 98.99% 	 Time used:  0.18 sec
2023-04-01 09:23:51,946 		7944 of 10000 with 98.99% 	 Time used:  0.19 sec
2023-04-01 09:23:52,179 		7968 of 10000 with 99.00% 	 Time used:  0.23 sec
2023-04-01 09:23:52,206 		7992 of 10000 with 99.00% 	 Time used:  0.03 sec
2023-04-01 09:23:52,243 		8016 of 10000 with 98.96% 	 Time used:  0.04 sec
2023-04-01 09:23:52,281 		8040 of 10000 with 98.97% 	 Time used:  0.04 sec
2023-04-01 09:23:52,317 		8064 of 10000 with 98.97% 	 Time used:  0.04 sec
2023-04-01 09:23:52,354 		8088 of 10000 with 98.96% 	 Time used:  0.04 sec
2023-04-01 09:23:52,391 		8112 of 10000 with 98.96% 	 Time used:  0.04 sec
2023-04-01 09:23:52,427 		8136 of 10000 with 98.96% 	 Time used:  0.04 sec
2023-04-01 09:23:52,464 		8160 of 10000 with 98.96% 	 Time used:  0.04 sec
2023-04-01 09:23:52,500 		8184 of 10000 with 98.96% 	 Time used:  0.04 sec
2023-04-01 09:23:52,537 		8208 of 10000 with 98.95% 	 Time used:  0.04 sec
2023-04-01 09:23:52,573 		8232 of 10000 with 98.96% 	 Time used:  0.04 sec
2023-04-01 09:23:52,610 		8256 of 10000 with 98.96% 	 Time used:  0.04 sec
2023-04-01 09:23:52,646 		8280 of 10000 with 98.96% 	 Time used:  0.04 sec
2023-04-01 09:23:52,683 		8304 of 10000 with 98.96% 	 Time used:  0.04 sec
2023-04-01 09:23:52,719 		8328 of 10000 with 98.96% 	 Time used:  0.04 sec
2023-04-01 09:23:53,086 		8352 of 10000 with 98.95% 	 Time used:  0.36 sec
2023-04-01 09:23:53,293 		8376 of 10000 with 98.94% 	 Time used:  0.21 sec
2023-04-01 09:23:53,518 		8400 of 10000 with 98.94% 	 Time used:  0.22 sec
2023-04-01 09:23:53,739 		8424 of 10000 with 98.94% 	 Time used:  0.22 sec
2023-04-01 09:23:53,912 		8448 of 10000 with 98.95% 	 Time used:  0.17 sec
2023-04-01 09:23:54,146 		8472 of 10000 with 98.95% 	 Time used:  0.23 sec
2023-04-01 09:23:54,306 		8496 of 10000 with 98.94% 	 Time used:  0.16 sec
2023-04-01 09:23:54,530 		8520 of 10000 with 98.93% 	 Time used:  0.22 sec
2023-04-01 09:23:54,713 		8544 of 10000 with 98.93% 	 Time used:  0.18 sec
2023-04-01 09:23:54,894 		8568 of 10000 with 98.94% 	 Time used:  0.18 sec
2023-04-01 09:23:55,100 		8592 of 10000 with 98.94% 	 Time used:  0.21 sec
2023-04-01 09:23:55,307 		8616 of 10000 with 98.94% 	 Time used:  0.21 sec
2023-04-01 09:23:55,534 		8640 of 10000 with 98.94% 	 Time used:  0.23 sec
2023-04-01 09:23:55,696 		8664 of 10000 with 98.93% 	 Time used:  0.16 sec
2023-04-01 09:23:55,938 		8688 of 10000 with 98.93% 	 Time used:  0.24 sec
2023-04-01 09:23:55,968 		8712 of 10000 with 98.93% 	 Time used:  0.03 sec
2023-04-01 09:23:56,007 		8736 of 10000 with 98.92% 	 Time used:  0.04 sec
2023-04-01 09:23:56,043 		8760 of 10000 with 98.93% 	 Time used:  0.04 sec
2023-04-01 09:23:56,080 		8784 of 10000 with 98.92% 	 Time used:  0.04 sec
2023-04-01 09:23:56,117 		8808 of 10000 with 98.91% 	 Time used:  0.04 sec
2023-04-01 09:23:56,153 		8832 of 10000 with 98.90% 	 Time used:  0.04 sec
2023-04-01 09:23:56,190 		8856 of 10000 with 98.90% 	 Time used:  0.04 sec
2023-04-01 09:23:56,227 		8880 of 10000 with 98.91% 	 Time used:  0.04 sec
2023-04-01 09:23:56,263 		8904 of 10000 with 98.91% 	 Time used:  0.04 sec
2023-04-01 09:23:56,300 		8928 of 10000 with 98.91% 	 Time used:  0.04 sec
2023-04-01 09:23:56,457 		8952 of 10000 with 98.92% 	 Time used:  0.16 sec
2023-04-01 09:23:56,675 		8976 of 10000 with 98.92% 	 Time used:  0.22 sec
2023-04-01 09:23:56,833 		9000 of 10000 with 98.92% 	 Time used:  0.16 sec
2023-04-01 09:23:57,079 		9024 of 10000 with 98.93% 	 Time used:  0.23 sec
2023-04-01 09:23:57,221 		9048 of 10000 with 98.93% 	 Time used:  0.14 sec
2023-04-01 09:23:57,459 		9072 of 10000 with 98.93% 	 Time used:  0.24 sec
2023-04-01 09:23:57,493 		9096 of 10000 with 98.92% 	 Time used:  0.03 sec
2023-04-01 09:23:57,534 		9120 of 10000 with 98.93% 	 Time used:  0.04 sec
2023-04-01 09:23:57,601 		9144 of 10000 with 98.93% 	 Time used:  0.07 sec
2023-04-01 09:23:57,642 		9168 of 10000 with 98.93% 	 Time used:  0.04 sec
2023-04-01 09:23:57,683 		9192 of 10000 with 98.93% 	 Time used:  0.04 sec
2023-04-01 09:23:57,724 		9216 of 10000 with 98.94% 	 Time used:  0.04 sec
2023-04-01 09:23:57,764 		9240 of 10000 with 98.93% 	 Time used:  0.04 sec
2023-04-01 09:23:57,805 		9264 of 10000 with 98.93% 	 Time used:  0.04 sec
2023-04-01 09:23:57,953 		9288 of 10000 with 98.93% 	 Time used:  0.14 sec
2023-04-01 09:23:58,135 		9312 of 10000 with 98.94% 	 Time used:  0.18 sec
2023-04-01 09:23:58,316 		9336 of 10000 with 98.94% 	 Time used:  0.18 sec
2023-04-01 09:23:58,498 		9360 of 10000 with 98.94% 	 Time used:  0.18 sec
2023-04-01 09:23:58,729 		9384 of 10000 with 98.95% 	 Time used:  0.23 sec
2023-04-01 09:23:58,955 		9408 of 10000 with 98.95% 	 Time used:  0.22 sec
2023-04-01 09:23:59,141 		9432 of 10000 with 98.95% 	 Time used:  0.19 sec
2023-04-01 09:23:59,301 		9456 of 10000 with 98.95% 	 Time used:  0.16 sec
2023-04-01 09:23:59,506 		9480 of 10000 with 98.95% 	 Time used:  0.20 sec
2023-04-01 09:23:59,705 		9504 of 10000 with 98.95% 	 Time used:  0.20 sec
2023-04-01 09:23:59,935 		9528 of 10000 with 98.95% 	 Time used:  0.23 sec
2023-04-01 09:24:00,099 		9552 of 10000 with 98.94% 	 Time used:  0.16 sec
2023-04-01 09:24:00,306 		9576 of 10000 with 98.95% 	 Time used:  0.21 sec
2023-04-01 09:24:00,509 		9600 of 10000 with 98.95% 	 Time used:  0.20 sec
2023-04-01 09:24:00,711 		9624 of 10000 with 98.95% 	 Time used:  0.20 sec
2023-04-01 09:24:00,921 		9648 of 10000 with 98.92% 	 Time used:  0.21 sec
2023-04-01 09:24:01,154 		9672 of 10000 with 98.91% 	 Time used:  0.23 sec
2023-04-01 09:24:01,297 		9696 of 10000 with 98.92% 	 Time used:  0.14 sec
2023-04-01 09:24:01,485 		9720 of 10000 with 98.92% 	 Time used:  0.19 sec
2023-04-01 09:24:01,696 		9744 of 10000 with 98.92% 	 Time used:  0.21 sec
2023-04-01 09:24:01,886 		9768 of 10000 with 98.91% 	 Time used:  0.19 sec
2023-04-01 09:24:02,127 		9792 of 10000 with 98.92% 	 Time used:  0.24 sec
2023-04-01 09:24:02,290 		9816 of 10000 with 98.92% 	 Time used:  0.16 sec
2023-04-01 09:24:02,530 		9840 of 10000 with 98.92% 	 Time used:  0.24 sec
2023-04-01 09:24:02,762 		9864 of 10000 with 98.93% 	 Time used:  0.23 sec
2023-04-01 09:24:02,961 		9888 of 10000 with 98.92% 	 Time used:  0.20 sec
2023-04-01 09:24:03,213 		9912 of 10000 with 98.92% 	 Time used:  0.25 sec
2023-04-01 09:24:03,435 		9936 of 10000 with 98.92% 	 Time used:  0.22 sec
2023-04-01 09:24:03,667 		9960 of 10000 with 98.93% 	 Time used:  0.23 sec
2023-04-01 09:24:03,728 		9984 of 10000 with 98.93% 	 Time used:  0.06 sec
2023-04-01 09:24:03,958 		10000 of 10000 with 98.92% 	 Time used:  0.23 sec
2023-04-01 09:24:03,958 
2023-04-01 09:24:03,968 			Learning rate: weights:   1.000e-06    
2023-04-01 09:24:03,968 			Last test performance: 98.92%
2023-04-01 09:24:03,968 ----------------
2023-04-01 09:24:07,888   73  =>  0    		Training 486 pattern with 99.79% 	Forward time: 	 2.98 sec
2023-04-01 09:24:07,888 			Loss:    6.241e-04    			Backward time: 	 0.85 sec 
2023-04-01 09:24:07,990 			Learning rate: weights:   1.000e-06    
2023-04-01 09:24:07,990 			Last test performance: 98.92%
2023-04-01 09:24:07,990 ----------------
2023-04-01 09:24:11,476   73  =>  1    		Training 486 pattern with 99.79% 	Forward time: 	 2.46 sec
2023-04-01 09:24:11,476 			Loss:    4.453e-04    			Backward time: 	 0.98 sec 
2023-04-01 09:24:11,595 			Learning rate: weights:   1.000e-06    
2023-04-01 09:24:11,595 			Last test performance: 98.92%
2023-04-01 09:24:11,596 ----------------
2023-04-01 09:24:15,825   73  =>  2    		Training 486 pattern with 99.38% 	Forward time: 	 2.95 sec
2023-04-01 09:24:15,826 			Loss:    1.051e-03    			Backward time: 	 1.26 sec 
2023-04-01 09:24:15,932 			Learning rate: weights:   1.000e-06    
2023-04-01 09:24:15,932 			Last test performance: 98.92%
2023-04-01 09:24:15,932 ----------------
2023-04-01 09:24:18,332   73  =>  3    		Training 486 pattern with 99.79% 	Forward time: 	 1.84 sec
2023-04-01 09:24:18,333 			Loss:    6.870e-04    			Backward time: 	 0.54 sec 
2023-04-01 09:24:18,727 			Learning rate: weights:   1.000e-06    
2023-04-01 09:24:18,727 			Last test performance: 98.92%
2023-04-01 09:24:18,727 ----------------
2023-04-01 09:24:22,646   73  =>  4    		Training 486 pattern with 99.58% 	Forward time: 	 2.49 sec
2023-04-01 09:24:22,646 			Loss:    4.988e-04    			Backward time: 	 1.41 sec 
2023-04-01 09:24:22,846 			Learning rate: weights:   1.000e-06    
2023-04-01 09:24:22,846 			Last test performance: 98.92%
2023-04-01 09:24:22,846 ----------------
2023-04-01 09:24:25,643   73  =>  5    		Training 486 pattern with 100.00% 	Forward time: 	 1.89 sec
2023-04-01 09:24:25,644 			Loss:    2.913e-04    			Backward time: 	 0.89 sec 
2023-04-01 09:24:25,728 			Learning rate: weights:   1.000e-06    
2023-04-01 09:24:25,728 			Last test performance: 98.92%
2023-04-01 09:24:25,728 ----------------
2023-04-01 09:24:29,403   73  =>  6    		Training 486 pattern with 99.58% 	Forward time: 	 2.37 sec
2023-04-01 09:24:29,403 			Loss:    7.570e-04    			Backward time: 	 1.28 sec 
2023-04-01 09:24:29,548 			Learning rate: weights:   1.000e-06    
2023-04-01 09:24:29,549 			Last test performance: 98.92%
2023-04-01 09:24:29,549 ----------------
2023-04-01 09:24:32,290   73  =>  7    		Training 486 pattern with 99.79% 	Forward time: 	 1.81 sec
2023-04-01 09:24:32,290 			Loss:    5.101e-04    			Backward time: 	 0.91 sec 
2023-04-01 09:24:32,449 			Learning rate: weights:   1.000e-06    
2023-04-01 09:24:32,449 			Last test performance: 98.92%
2023-04-01 09:24:32,451 ----------------
2023-04-01 09:24:35,593   73  =>  8    		Training 486 pattern with 99.17% 	Forward time: 	 2.39 sec
2023-04-01 09:24:35,594 			Loss:    5.797e-04    			Backward time: 	 0.73 sec 
2023-04-01 09:24:35,738 			Learning rate: weights:   1.000e-06    
2023-04-01 09:24:35,738 			Last test performance: 98.92%
2023-04-01 09:24:35,738 ----------------
2023-04-01 09:24:39,886   73  =>  9    		Training 486 pattern with 99.17% 	Forward time: 	 2.62 sec
2023-04-01 09:24:39,886 			Loss:    6.519e-04    			Backward time: 	 1.50 sec 
2023-04-01 09:24:40,018 			Learning rate: weights:   1.000e-06    
2023-04-01 09:24:40,019 			Last test performance: 98.92%
2023-04-01 09:24:40,019 ----------------
2023-04-01 09:24:41,990   73  =>  10   		Training 486 pattern with 99.58% 	Forward time: 	 1.59 sec
2023-04-01 09:24:41,991 			Loss:    5.740e-04    			Backward time: 	 0.35 sec 
2023-04-01 09:24:42,079 			Learning rate: weights:   1.000e-06    
2023-04-01 09:24:42,079 			Last test performance: 98.92%
2023-04-01 09:24:42,080 ----------------
2023-04-01 09:24:45,528   73  =>  11   		Training 486 pattern with 99.79% 	Forward time: 	 2.26 sec
2023-04-01 09:24:45,530 			Loss:    6.029e-04    			Backward time: 	 1.16 sec 
2023-04-01 09:24:45,758 			Learning rate: weights:   1.000e-06    
2023-04-01 09:24:45,760 			Last test performance: 98.92%
2023-04-01 09:24:45,760 ----------------
2023-04-01 09:24:50,215   73  =>  12   		Training 486 pattern with 99.38% 	Forward time: 	 3.19 sec
2023-04-01 09:24:50,215 			Loss:    9.001e-04    			Backward time: 	 1.24 sec 
2023-04-01 09:24:50,300 			Learning rate: weights:   1.000e-06    
2023-04-01 09:24:50,300 			Last test performance: 98.92%
2023-04-01 09:24:50,300 ----------------
2023-04-01 09:24:53,506   73  =>  13   		Training 486 pattern with 99.58% 	Forward time: 	 1.92 sec
2023-04-01 09:24:53,507 			Loss:    7.833e-04    			Backward time: 	 1.26 sec 
2023-04-01 09:24:53,625 			Learning rate: weights:   1.000e-06    
2023-04-01 09:24:53,625 			Last test performance: 98.92%
2023-04-01 09:24:53,625 ----------------
2023-04-01 09:24:55,990   73  =>  14   		Training 486 pattern with 100.00% 	Forward time: 	 1.58 sec
2023-04-01 09:24:55,990 			Loss:    2.283e-04    			Backward time: 	 0.76 sec 
2023-04-01 09:24:56,105 			Learning rate: weights:   1.000e-06    
2023-04-01 09:24:56,105 			Last test performance: 98.92%
2023-04-01 09:24:56,105 ----------------
2023-04-01 09:24:58,123   73  =>  15   		Training 486 pattern with 99.38% 	Forward time: 	 1.47 sec
2023-04-01 09:24:58,123 			Loss:    6.015e-04    			Backward time: 	 0.52 sec 
2023-04-01 09:24:58,229 			Learning rate: weights:   1.000e-06    
2023-04-01 09:24:58,229 			Last test performance: 98.92%
2023-04-01 09:24:58,229 ----------------
2023-04-01 09:25:00,681   73  =>  16   		Training 486 pattern with 98.75% 	Forward time: 	 1.71 sec
2023-04-01 09:25:00,681 			Loss:    1.460e-03    			Backward time: 	 0.72 sec 
2023-04-01 09:25:00,872 			Learning rate: weights:   1.000e-06    
2023-04-01 09:25:00,872 			Last test performance: 98.92%
2023-04-01 09:25:00,872 ----------------
2023-04-01 09:25:05,637   73  =>  17   		Training 486 pattern with 99.79% 	Forward time: 	 2.22 sec
2023-04-01 09:25:05,637 			Loss:    4.156e-04    			Backward time: 	 2.52 sec 
2023-04-01 09:25:05,765 			Learning rate: weights:   1.000e-06    
2023-04-01 09:25:05,765 			Last test performance: 98.92%
2023-04-01 09:25:05,765 ----------------
2023-04-01 09:25:08,816   73  =>  18   		Training 486 pattern with 99.58% 	Forward time: 	 2.34 sec
2023-04-01 09:25:08,816 			Loss:    5.098e-04    			Backward time: 	 0.68 sec 
2023-04-01 09:25:08,947 			Learning rate: weights:   1.000e-06    
2023-04-01 09:25:08,947 			Last test performance: 98.92%
2023-04-01 09:25:08,947 ----------------
2023-04-01 09:25:13,995   73  =>  19   		Training 486 pattern with 99.38% 	Forward time: 	 3.44 sec
2023-04-01 09:25:13,996 			Loss:    9.051e-04    			Backward time: 	 1.55 sec 
2023-04-01 09:25:14,151 			Learning rate: weights:   1.000e-06    
2023-04-01 09:25:14,151 			Last test performance: 98.92%
2023-04-01 09:25:14,151 ----------------
2023-04-01 09:25:17,443   73  =>  20   		Training 486 pattern with 99.58% 	Forward time: 	 2.45 sec
2023-04-01 09:25:17,443 			Loss:    3.485e-04    			Backward time: 	 0.82 sec 
2023-04-01 09:25:18,155 			Learning rate: weights:   1.000e-06    
2023-04-01 09:25:18,155 			Last test performance: 98.92%
2023-04-01 09:25:18,155 ----------------
2023-04-01 09:25:22,429   73  =>  21   		Training 486 pattern with 99.38% 	Forward time: 	 3.22 sec
2023-04-01 09:25:22,429 			Loss:    4.632e-04    			Backward time: 	 1.03 sec 
2023-04-01 09:25:22,576 			Learning rate: weights:   1.000e-06    
2023-04-01 09:25:22,576 			Last test performance: 98.92%
2023-04-01 09:25:22,577 ----------------
2023-04-01 09:25:26,349   73  =>  22   		Training 486 pattern with 99.38% 	Forward time: 	 2.29 sec
2023-04-01 09:25:26,349 			Loss:    8.065e-04    			Backward time: 	 1.46 sec 
2023-04-01 09:25:26,582 			Learning rate: weights:   1.000e-06    
2023-04-01 09:25:26,582 			Last test performance: 98.92%
2023-04-01 09:25:26,582 ----------------
2023-04-01 09:25:30,916   73  =>  23   		Training 486 pattern with 99.58% 	Forward time: 	 2.96 sec
2023-04-01 09:25:30,916 			Loss:    6.755e-04    			Backward time: 	 1.34 sec 
2023-04-01 09:25:31,118 			Learning rate: weights:   1.000e-06    
2023-04-01 09:25:31,118 			Last test performance: 98.92%
2023-04-01 09:25:31,119 ----------------
2023-04-01 09:25:35,348   73  =>  24   		Training 486 pattern with 99.58% 	Forward time: 	 3.25 sec
2023-04-01 09:25:35,348 			Loss:    3.893e-04    			Backward time: 	 0.95 sec 
2023-04-01 09:25:35,512 			Learning rate: weights:   1.000e-06    
2023-04-01 09:25:35,513 			Last test performance: 98.92%
2023-04-01 09:25:35,513 ----------------
2023-04-01 09:25:39,403   73  =>  25   		Training 486 pattern with 99.58% 	Forward time: 	 2.41 sec
2023-04-01 09:25:39,403 			Loss:    5.178e-04    			Backward time: 	 1.45 sec 
2023-04-01 09:25:39,558 			Learning rate: weights:   1.000e-06    
2023-04-01 09:25:39,558 			Last test performance: 98.92%
2023-04-01 09:25:39,558 ----------------
2023-04-01 09:25:41,726   73  =>  26   		Training 486 pattern with 99.79% 	Forward time: 	 1.37 sec
2023-04-01 09:25:41,726 			Loss:    4.428e-04    			Backward time: 	 0.78 sec 
2023-04-01 09:25:41,871 			Learning rate: weights:   1.000e-06    
2023-04-01 09:25:41,873 			Last test performance: 98.92%
2023-04-01 09:25:41,873 ----------------
2023-04-01 09:25:46,365   73  =>  27   		Training 486 pattern with 99.17% 	Forward time: 	 3.12 sec
2023-04-01 09:25:46,365 			Loss:    9.920e-04    			Backward time: 	 1.35 sec 
2023-04-01 09:25:46,506 			Learning rate: weights:   1.000e-06    
2023-04-01 09:25:46,506 			Last test performance: 98.92%
2023-04-01 09:25:46,506 ----------------
2023-04-01 09:25:49,737   73  =>  28   		Training 486 pattern with 98.96% 	Forward time: 	 2.24 sec
2023-04-01 09:25:49,737 			Loss:    8.219e-04    			Backward time: 	 0.97 sec 
2023-04-01 09:25:49,822 			Learning rate: weights:   1.000e-06    
2023-04-01 09:25:49,823 			Last test performance: 98.92%
2023-04-01 09:25:49,823 ----------------
2023-04-01 09:25:53,512   73  =>  29   		Training 486 pattern with 99.58% 	Forward time: 	 2.47 sec
2023-04-01 09:25:53,512 			Loss:    1.393e-03    			Backward time: 	 1.19 sec 
2023-04-01 09:25:53,639 			Learning rate: weights:   1.000e-06    
2023-04-01 09:25:53,639 			Last test performance: 98.92%
2023-04-01 09:25:53,639 ----------------
2023-04-01 09:25:57,232   73  =>  30   		Training 486 pattern with 99.38% 	Forward time: 	 2.37 sec
2023-04-01 09:25:57,233 			Loss:    1.037e-03    			Backward time: 	 1.20 sec 
2023-04-01 09:25:57,362 			Learning rate: weights:   1.000e-06    
2023-04-01 09:25:57,362 			Last test performance: 98.92%
2023-04-01 09:25:57,362 ----------------
2023-04-01 09:26:01,000   73  =>  31   		Training 486 pattern with 99.58% 	Forward time: 	 2.37 sec
2023-04-01 09:26:01,000 			Loss:    2.879e-04    			Backward time: 	 1.25 sec 
2023-04-01 09:26:01,133 			Learning rate: weights:   1.000e-06    
2023-04-01 09:26:01,133 			Last test performance: 98.92%
2023-04-01 09:26:01,133 ----------------
2023-04-01 09:26:05,026   73  =>  32   		Training 486 pattern with 98.96% 	Forward time: 	 2.84 sec
2023-04-01 09:26:05,026 			Loss:    8.830e-04    			Backward time: 	 1.02 sec 
2023-04-01 09:26:05,162 			Learning rate: weights:   1.000e-06    
2023-04-01 09:26:05,162 			Last test performance: 98.92%
2023-04-01 09:26:05,163 ----------------
2023-04-01 09:26:08,947   73  =>  33   		Training 486 pattern with 99.38% 	Forward time: 	 2.89 sec
2023-04-01 09:26:08,947 			Loss:    8.420e-04    			Backward time: 	 0.87 sec 
2023-04-01 09:26:09,097 			Learning rate: weights:   1.000e-06    
2023-04-01 09:26:09,097 			Last test performance: 98.92%
2023-04-01 09:26:09,097 ----------------
2023-04-01 09:26:11,948   73  =>  34   		Training 486 pattern with 100.00% 	Forward time: 	 1.81 sec
2023-04-01 09:26:11,948 			Loss:    2.668e-04    			Backward time: 	 1.02 sec 
2023-04-01 09:26:12,075 			Learning rate: weights:   1.000e-06    
2023-04-01 09:26:12,075 			Last test performance: 98.92%
2023-04-01 09:26:12,076 ----------------
2023-04-01 09:26:15,617   73  =>  35   		Training 486 pattern with 99.58% 	Forward time: 	 2.10 sec
2023-04-01 09:26:15,617 			Loss:    3.673e-04    			Backward time: 	 1.42 sec 
2023-04-01 09:26:15,747 			Learning rate: weights:   1.000e-06    
2023-04-01 09:26:15,748 			Last test performance: 98.92%
2023-04-01 09:26:15,748 ----------------
2023-04-01 09:26:18,404   73  =>  36   		Training 486 pattern with 99.79% 	Forward time: 	 2.09 sec
2023-04-01 09:26:18,404 			Loss:    3.271e-04    			Backward time: 	 0.54 sec 
2023-04-01 09:26:18,533 			Learning rate: weights:   1.000e-06    
2023-04-01 09:26:18,533 			Last test performance: 98.92%
2023-04-01 09:26:18,533 ----------------
2023-04-01 09:26:22,281   73  =>  37   		Training 486 pattern with 99.58% 	Forward time: 	 2.87 sec
2023-04-01 09:26:22,281 			Loss:    5.538e-04    			Backward time: 	 0.85 sec 
2023-04-01 09:26:22,411 			Learning rate: weights:   1.000e-06    
2023-04-01 09:26:22,411 			Last test performance: 98.92%
2023-04-01 09:26:22,411 ----------------
2023-04-01 09:26:25,196   73  =>  38   		Training 486 pattern with 99.17% 	Forward time: 	 2.09 sec
2023-04-01 09:26:25,196 			Loss:    1.693e-03    			Backward time: 	 0.65 sec 
2023-04-01 09:26:25,325 			Learning rate: weights:   1.000e-06    
2023-04-01 09:26:25,326 			Last test performance: 98.92%
2023-04-01 09:26:25,326 ----------------
2023-04-01 09:26:27,787   73  =>  39   		Training 486 pattern with 100.00% 	Forward time: 	 1.99 sec
2023-04-01 09:26:27,788 			Loss:    2.809e-04    			Backward time: 	 0.45 sec 
2023-04-01 09:26:27,999 			Learning rate: weights:   1.000e-06    
2023-04-01 09:26:27,999 			Last test performance: 98.92%
2023-04-01 09:26:27,999 ----------------
2023-04-01 09:26:32,109   73  =>  40   		Training 486 pattern with 99.17% 	Forward time: 	 2.90 sec
2023-04-01 09:26:32,109 			Loss:    8.409e-04    			Backward time: 	 1.19 sec 
2023-04-01 09:26:32,221 			Learning rate: weights:   1.000e-06    
2023-04-01 09:26:32,221 			Last test performance: 98.92%
2023-04-01 09:26:32,222 ----------------
2023-04-01 09:26:35,264   73  =>  41   		Training 486 pattern with 99.79% 	Forward time: 	 2.07 sec
2023-04-01 09:26:35,264 			Loss:    2.614e-04    			Backward time: 	 0.94 sec 
2023-04-01 09:26:35,416 			Learning rate: weights:   1.000e-06    
2023-04-01 09:26:35,416 			Last test performance: 98.92%
2023-04-01 09:26:35,416 ----------------
2023-04-01 09:26:37,990   73  =>  42   		Training 486 pattern with 98.75% 	Forward time: 	 1.53 sec
2023-04-01 09:26:37,990 			Loss:    9.089e-04    			Backward time: 	 1.01 sec 
2023-04-01 09:26:38,285 			Learning rate: weights:   1.000e-06    
2023-04-01 09:26:38,285 			Last test performance: 98.92%
2023-04-01 09:26:38,285 ----------------
2023-04-01 09:26:42,030   73  =>  43   		Training 486 pattern with 99.38% 	Forward time: 	 2.28 sec
2023-04-01 09:26:42,031 			Loss:    4.658e-04    			Backward time: 	 1.44 sec 
2023-04-01 09:26:42,188 			Learning rate: weights:   1.000e-06    
2023-04-01 09:26:42,190 			Last test performance: 98.92%
2023-04-01 09:26:42,190 ----------------
2023-04-01 09:26:45,471   73  =>  44   		Training 486 pattern with 99.58% 	Forward time: 	 2.09 sec
2023-04-01 09:26:45,472 			Loss:    8.157e-04    			Backward time: 	 1.16 sec 
2023-04-01 09:26:45,731 			Learning rate: weights:   1.000e-06    
2023-04-01 09:26:45,731 			Last test performance: 98.92%
2023-04-01 09:26:45,731 ----------------
2023-04-01 09:26:49,095   73  =>  45   		Training 486 pattern with 99.79% 	Forward time: 	 2.15 sec
2023-04-01 09:26:49,095 			Loss:    2.816e-04    			Backward time: 	 1.18 sec 
2023-04-01 09:26:49,183 			Learning rate: weights:   1.000e-06    
2023-04-01 09:26:49,183 			Last test performance: 98.92%
2023-04-01 09:26:49,184 ----------------
2023-04-01 09:26:51,789   73  =>  46   		Training 486 pattern with 99.58% 	Forward time: 	 1.71 sec
2023-04-01 09:26:51,790 			Loss:    5.222e-04    			Backward time: 	 0.87 sec 
2023-04-01 09:26:51,987 			Learning rate: weights:   1.000e-06    
2023-04-01 09:26:51,987 			Last test performance: 98.92%
2023-04-01 09:26:51,989 ----------------
2023-04-01 09:26:55,008   73  =>  47   		Training 486 pattern with 99.79% 	Forward time: 	 1.50 sec
2023-04-01 09:26:55,008 			Loss:    3.052e-04    			Backward time: 	 1.50 sec 
2023-04-01 09:26:55,258 			Learning rate: weights:   1.000e-06    
2023-04-01 09:26:55,259 			Last test performance: 98.92%
2023-04-01 09:26:55,259 ----------------
2023-04-01 09:26:57,893   73  =>  48   		Training 486 pattern with 99.38% 	Forward time: 	 1.50 sec
2023-04-01 09:26:57,893 			Loss:    1.229e-03    			Backward time: 	 1.11 sec 
2023-04-01 09:26:58,017 			Learning rate: weights:   1.000e-06    
2023-04-01 09:26:58,017 			Last test performance: 98.92%
2023-04-01 09:26:58,017 ----------------
2023-04-01 09:27:02,819   73  =>  49   		Training 486 pattern with 99.17% 	Forward time: 	 3.20 sec
2023-04-01 09:27:02,820 			Loss:    5.838e-04    			Backward time: 	 1.57 sec 
2023-04-01 09:27:02,975 			Learning rate: weights:   1.000e-06    
2023-04-01 09:27:02,976 			Last test performance: 98.92%
2023-04-01 09:27:02,976 ----------------
2023-04-01 09:27:06,876   73  =>  50   		Training 486 pattern with 99.58% 	Forward time: 	 3.22 sec
2023-04-01 09:27:06,877 			Loss:    5.100e-04    			Backward time: 	 0.66 sec 
2023-04-01 09:27:07,184 			Learning rate: weights:   1.000e-06    
2023-04-01 09:27:07,184 			Last test performance: 98.92%
2023-04-01 09:27:07,184 ----------------
2023-04-01 09:27:10,645   73  =>  51   		Training 486 pattern with 99.79% 	Forward time: 	 2.23 sec
2023-04-01 09:27:10,645 			Loss:    3.315e-04    			Backward time: 	 1.19 sec 
2023-04-01 09:27:10,758 			Learning rate: weights:   1.000e-06    
2023-04-01 09:27:10,759 			Last test performance: 98.92%
2023-04-01 09:27:10,759 ----------------
2023-04-01 09:27:13,231   73  =>  52   		Training 486 pattern with 99.58% 	Forward time: 	 1.91 sec
2023-04-01 09:27:13,232 			Loss:    5.671e-04    			Backward time: 	 0.53 sec 
2023-04-01 09:27:13,420 			Learning rate: weights:   1.000e-06    
2023-04-01 09:27:13,420 			Last test performance: 98.92%
2023-04-01 09:27:13,421 ----------------
2023-04-01 09:27:17,151   73  =>  53   		Training 486 pattern with 99.79% 	Forward time: 	 2.28 sec
2023-04-01 09:27:17,151 			Loss:    7.075e-04    			Backward time: 	 1.42 sec 
2023-04-01 09:27:17,275 			Learning rate: weights:   1.000e-06    
2023-04-01 09:27:17,275 			Last test performance: 98.92%
2023-04-01 09:27:17,276 ----------------
2023-04-01 09:27:19,804   73  =>  54   		Training 486 pattern with 100.00% 	Forward time: 	 1.58 sec
2023-04-01 09:27:19,804 			Loss:    2.023e-04    			Backward time: 	 0.93 sec 
2023-04-01 09:27:19,951 			Learning rate: weights:   1.000e-06    
2023-04-01 09:27:19,951 			Last test performance: 98.92%
2023-04-01 09:27:19,951 ----------------
2023-04-01 09:27:23,105   73  =>  55   		Training 486 pattern with 99.58% 	Forward time: 	 2.13 sec
2023-04-01 09:27:23,105 			Loss:    5.232e-04    			Backward time: 	 1.00 sec 
2023-04-01 09:27:23,211 			Learning rate: weights:   1.000e-06    
2023-04-01 09:27:23,211 			Last test performance: 98.92%
2023-04-01 09:27:23,211 ----------------
2023-04-01 09:27:27,281   73  =>  56   		Training 486 pattern with 99.79% 	Forward time: 	 2.47 sec
2023-04-01 09:27:27,282 			Loss:    5.760e-04    			Backward time: 	 1.57 sec 
2023-04-01 09:27:27,411 			Learning rate: weights:   1.000e-06    
2023-04-01 09:27:27,411 			Last test performance: 98.92%
2023-04-01 09:27:27,412 ----------------
2023-04-01 09:27:31,159   73  =>  57   		Training 486 pattern with 99.17% 	Forward time: 	 2.24 sec
2023-04-01 09:27:31,159 			Loss:    8.737e-04    			Backward time: 	 1.45 sec 
2023-04-01 09:27:31,336 			Learning rate: weights:   1.000e-06    
2023-04-01 09:27:31,336 			Last test performance: 98.92%
2023-04-01 09:27:31,336 ----------------
2023-04-01 09:27:34,475   73  =>  58   		Training 486 pattern with 99.79% 	Forward time: 	 2.01 sec
2023-04-01 09:27:34,475 			Loss:    4.567e-04    			Backward time: 	 1.10 sec 
2023-04-01 09:27:34,635 			Learning rate: weights:   1.000e-06    
2023-04-01 09:27:34,635 			Last test performance: 98.92%
2023-04-01 09:27:34,635 ----------------
2023-04-01 09:27:37,784   73  =>  59   		Training 486 pattern with 99.38% 	Forward time: 	 2.09 sec
2023-04-01 09:27:37,784 			Loss:    5.937e-04    			Backward time: 	 1.03 sec 
2023-04-01 09:27:37,910 			Learning rate: weights:   1.000e-06    
2023-04-01 09:27:37,910 			Last test performance: 98.92%
2023-04-01 09:27:37,910 ----------------
2023-04-01 09:27:41,029   73  =>  60   		Training 486 pattern with 99.79% 	Forward time: 	 1.82 sec
2023-04-01 09:27:41,029 			Loss:    1.148e-03    			Backward time: 	 1.27 sec 
2023-04-01 09:27:41,157 			Learning rate: weights:   1.000e-06    
2023-04-01 09:27:41,157 			Last test performance: 98.92%
2023-04-01 09:27:41,157 ----------------
2023-04-01 09:27:44,307   73  =>  61   		Training 486 pattern with 99.58% 	Forward time: 	 2.15 sec
2023-04-01 09:27:44,308 			Loss:    3.460e-04    			Backward time: 	 0.97 sec 
2023-04-01 09:27:44,480 			Learning rate: weights:   1.000e-06    
2023-04-01 09:27:44,480 			Last test performance: 98.92%
2023-04-01 09:27:44,480 ----------------
2023-04-01 09:27:47,875   73  =>  62   		Training 486 pattern with 99.58% 	Forward time: 	 1.99 sec
2023-04-01 09:27:47,875 			Loss:    5.554e-04    			Backward time: 	 1.38 sec 
2023-04-01 09:27:48,010 			Learning rate: weights:   1.000e-06    
2023-04-01 09:27:48,010 			Last test performance: 98.92%
2023-04-01 09:27:48,010 ----------------
2023-04-01 09:27:50,083   73  =>  63   		Training 486 pattern with 99.58% 	Forward time: 	 1.30 sec
2023-04-01 09:27:50,084 			Loss:    3.742e-04    			Backward time: 	 0.75 sec 
2023-04-01 09:27:50,327 			Learning rate: weights:   1.000e-06    
2023-04-01 09:27:50,327 			Last test performance: 98.92%
2023-04-01 09:27:50,327 ----------------
2023-04-01 09:27:52,537   73  =>  64   		Training 486 pattern with 99.79% 	Forward time: 	 1.52 sec
2023-04-01 09:27:52,537 			Loss:    5.416e-04    			Backward time: 	 0.66 sec 
2023-04-01 09:27:52,667 			Learning rate: weights:   1.000e-06    
2023-04-01 09:27:52,667 			Last test performance: 98.92%
2023-04-01 09:27:52,668 ----------------
2023-04-01 09:27:54,710   73  =>  65   		Training 486 pattern with 99.58% 	Forward time: 	 1.36 sec
2023-04-01 09:27:54,710 			Loss:    6.630e-04    			Backward time: 	 0.66 sec 
2023-04-01 09:27:54,852 			Learning rate: weights:   1.000e-06    
2023-04-01 09:27:54,852 			Last test performance: 98.92%
2023-04-01 09:27:54,852 ----------------
2023-04-01 09:27:58,128   73  =>  66   		Training 486 pattern with 99.17% 	Forward time: 	 1.81 sec
2023-04-01 09:27:58,128 			Loss:    6.009e-04    			Backward time: 	 1.44 sec 
2023-04-01 09:27:58,251 			Learning rate: weights:   1.000e-06    
2023-04-01 09:27:58,251 			Last test performance: 98.92%
2023-04-01 09:27:58,251 ----------------
2023-04-01 09:28:01,581   73  =>  67   		Training 486 pattern with 99.58% 	Forward time: 	 1.84 sec
2023-04-01 09:28:01,582 			Loss:    9.201e-04    			Backward time: 	 1.46 sec 
2023-04-01 09:28:02,704 			Learning rate: weights:   1.000e-06    
2023-04-01 09:28:02,705 			Last test performance: 98.92%
2023-04-01 09:28:02,705 ----------------
2023-04-01 09:28:06,077   73  =>  68   		Training 486 pattern with 99.79% 	Forward time: 	 2.49 sec
2023-04-01 09:28:06,077 			Loss:    5.305e-04    			Backward time: 	 0.81 sec 
2023-04-01 09:28:06,248 			Learning rate: weights:   1.000e-06    
2023-04-01 09:28:06,248 			Last test performance: 98.92%
2023-04-01 09:28:06,248 ----------------
2023-04-01 09:28:10,584   73  =>  69   		Training 486 pattern with 99.38% 	Forward time: 	 3.15 sec
2023-04-01 09:28:10,585 			Loss:    6.617e-04    			Backward time: 	 1.16 sec 
2023-04-01 09:28:10,862 			Learning rate: weights:   1.000e-06    
2023-04-01 09:28:10,863 			Last test performance: 98.92%
2023-04-01 09:28:10,863 ----------------
2023-04-01 09:28:14,726   73  =>  70   		Training 486 pattern with 99.79% 	Forward time: 	 2.59 sec
2023-04-01 09:28:14,726 			Loss:    3.437e-04    			Backward time: 	 1.25 sec 
2023-04-01 09:28:14,897 			Learning rate: weights:   1.000e-06    
2023-04-01 09:28:14,898 			Last test performance: 98.92%
2023-04-01 09:28:14,898 ----------------
2023-04-01 09:28:19,296   73  =>  71   		Training 486 pattern with 100.00% 	Forward time: 	 2.98 sec
2023-04-01 09:28:19,296 			Loss:    1.250e-04    			Backward time: 	 1.35 sec 
2023-04-01 09:28:19,432 			Learning rate: weights:   1.000e-06    
2023-04-01 09:28:19,432 			Last test performance: 98.92%
2023-04-01 09:28:19,432 ----------------
2023-04-01 09:28:22,906   73  =>  72   		Training 486 pattern with 99.38% 	Forward time: 	 2.67 sec
2023-04-01 09:28:22,907 			Loss:    5.003e-04    			Backward time: 	 0.78 sec 
2023-04-01 09:28:23,112 			Learning rate: weights:   1.000e-06    
2023-04-01 09:28:23,112 			Last test performance: 98.92%
2023-04-01 09:28:23,112 ----------------
2023-04-01 09:28:26,568   73  =>  73   		Training 486 pattern with 99.58% 	Forward time: 	 2.37 sec
2023-04-01 09:28:26,568 			Loss:    3.420e-04    			Backward time: 	 1.06 sec 
2023-04-01 09:28:26,708 			Learning rate: weights:   1.000e-06    
2023-04-01 09:28:26,708 			Last test performance: 98.92%
2023-04-01 09:28:26,708 ----------------
2023-04-01 09:28:29,348   73  =>  74   		Training 486 pattern with 99.58% 	Forward time: 	 1.77 sec
2023-04-01 09:28:29,348 			Loss:    4.867e-04    			Backward time: 	 0.84 sec 
2023-04-01 09:28:29,574 			Learning rate: weights:   1.000e-06    
2023-04-01 09:28:29,574 			Last test performance: 98.92%
2023-04-01 09:28:29,574 ----------------
2023-04-01 09:28:32,821   73  =>  75   		Training 486 pattern with 98.75% 	Forward time: 	 2.05 sec
2023-04-01 09:28:32,822 			Loss:    1.138e-03    			Backward time: 	 1.15 sec 
2023-04-01 09:28:32,937 			Learning rate: weights:   1.000e-06    
2023-04-01 09:28:32,937 			Last test performance: 98.92%
2023-04-01 09:28:32,937 ----------------
2023-04-01 09:28:35,716   73  =>  76   		Training 486 pattern with 99.38% 	Forward time: 	 1.94 sec
2023-04-01 09:28:35,717 			Loss:    3.829e-04    			Backward time: 	 0.82 sec 
2023-04-01 09:28:35,938 			Learning rate: weights:   1.000e-06    
2023-04-01 09:28:35,940 			Last test performance: 98.92%
2023-04-01 09:28:35,941 ----------------
2023-04-01 09:28:38,439   73  =>  77   		Training 486 pattern with 99.79% 	Forward time: 	 2.02 sec
2023-04-01 09:28:38,439 			Loss:    4.746e-04    			Backward time: 	 0.46 sec 
2023-04-01 09:28:38,518 			Learning rate: weights:   1.000e-06    
2023-04-01 09:28:38,519 			Last test performance: 98.92%
2023-04-01 09:28:38,519 ----------------
2023-04-01 09:28:41,687   73  =>  78   		Training 486 pattern with 99.58% 	Forward time: 	 2.07 sec
2023-04-01 09:28:41,687 			Loss:    5.080e-04    			Backward time: 	 1.08 sec 
2023-04-01 09:28:41,929 			Learning rate: weights:   1.000e-06    
2023-04-01 09:28:41,929 			Last test performance: 98.92%
2023-04-01 09:28:41,929 ----------------
2023-04-01 09:28:46,161   73  =>  79   		Training 486 pattern with 99.79% 	Forward time: 	 3.09 sec
2023-04-01 09:28:46,162 			Loss:    3.516e-04    			Backward time: 	 1.12 sec 
2023-04-01 09:28:46,289 			Learning rate: weights:   1.000e-06    
2023-04-01 09:28:46,289 			Last test performance: 98.92%
2023-04-01 09:28:46,290 ----------------
2023-04-01 09:28:49,709   73  =>  80   		Training 486 pattern with 99.58% 	Forward time: 	 1.92 sec
2023-04-01 09:28:49,709 			Loss:    4.948e-04    			Backward time: 	 1.47 sec 
2023-04-01 09:28:50,087 			Learning rate: weights:   1.000e-06    
2023-04-01 09:28:50,088 			Last test performance: 98.92%
2023-04-01 09:28:50,088 ----------------
2023-04-01 09:28:53,659   73  =>  81   		Training 486 pattern with 99.58% 	Forward time: 	 2.37 sec
2023-04-01 09:28:53,660 			Loss:    6.186e-04    			Backward time: 	 1.18 sec 
2023-04-01 09:28:53,776 			Learning rate: weights:   1.000e-06    
2023-04-01 09:28:53,777 			Last test performance: 98.92%
2023-04-01 09:28:53,777 ----------------
2023-04-01 09:28:56,194   73  =>  82   		Training 486 pattern with 100.00% 	Forward time: 	 1.93 sec
2023-04-01 09:28:56,194 			Loss:    1.666e-04    			Backward time: 	 0.47 sec 
2023-04-01 09:28:56,369 			Learning rate: weights:   1.000e-06    
2023-04-01 09:28:56,369 			Last test performance: 98.92%
2023-04-01 09:28:56,369 ----------------
2023-04-01 09:29:00,122   73  =>  83   		Training 486 pattern with 99.58% 	Forward time: 	 2.57 sec
2023-04-01 09:29:00,122 			Loss:    7.245e-04    			Backward time: 	 1.15 sec 
2023-04-01 09:29:00,462 			Learning rate: weights:   1.000e-06    
2023-04-01 09:29:00,463 			Last test performance: 98.92%
2023-04-01 09:29:00,463 ----------------
2023-04-01 09:29:04,350   73  =>  84   		Training 486 pattern with 99.58% 	Forward time: 	 2.34 sec
2023-04-01 09:29:04,350 			Loss:    8.322e-04    			Backward time: 	 1.52 sec 
2023-04-01 09:29:04,516 			Learning rate: weights:   1.000e-06    
2023-04-01 09:29:04,517 			Last test performance: 98.92%
2023-04-01 09:29:04,517 ----------------
2023-04-01 09:29:07,986   73  =>  85   		Training 486 pattern with 99.58% 	Forward time: 	 2.58 sec
2023-04-01 09:29:07,986 			Loss:    8.076e-04    			Backward time: 	 0.86 sec 
2023-04-01 09:29:08,342 			Learning rate: weights:   1.000e-06    
2023-04-01 09:29:08,342 			Last test performance: 98.92%
2023-04-01 09:29:08,342 ----------------
2023-04-01 09:29:10,777   73  =>  86   		Training 486 pattern with 99.38% 	Forward time: 	 2.06 sec
2023-04-01 09:29:10,777 			Loss:    6.803e-04    			Backward time: 	 0.32 sec 
2023-04-01 09:29:10,938 			Learning rate: weights:   1.000e-06    
2023-04-01 09:29:10,942 			Last test performance: 98.92%
2023-04-01 09:29:10,959 ----------------
2023-04-01 09:29:13,832   73  =>  87   		Training 486 pattern with 99.79% 	Forward time: 	 1.79 sec
2023-04-01 09:29:13,832 			Loss:    2.951e-04    			Backward time: 	 1.08 sec 
2023-04-01 09:29:13,955 			Learning rate: weights:   1.000e-06    
2023-04-01 09:29:13,955 			Last test performance: 98.92%
2023-04-01 09:29:13,955 ----------------
2023-04-01 09:29:17,437   73  =>  88   		Training 486 pattern with 99.58% 	Forward time: 	 2.31 sec
2023-04-01 09:29:17,437 			Loss:    6.790e-04    			Backward time: 	 1.14 sec 
2023-04-01 09:29:17,579 			Learning rate: weights:   1.000e-06    
2023-04-01 09:29:17,579 			Last test performance: 98.92%
2023-04-01 09:29:17,579 ----------------
2023-04-01 09:29:21,962   73  =>  89   		Training 486 pattern with 100.00% 	Forward time: 	 2.67 sec
2023-04-01 09:29:21,962 			Loss:    3.161e-04    			Backward time: 	 1.68 sec 
2023-04-01 09:29:22,157 			Learning rate: weights:   1.000e-06    
2023-04-01 09:29:22,157 			Last test performance: 98.92%
2023-04-01 09:29:22,157 ----------------
2023-04-01 09:29:24,978   73  =>  90   		Training 486 pattern with 99.38% 	Forward time: 	 1.97 sec
2023-04-01 09:29:24,978 			Loss:    4.720e-04    			Backward time: 	 0.82 sec 
2023-04-01 09:29:25,193 			Learning rate: weights:   1.000e-06    
2023-04-01 09:29:25,193 			Last test performance: 98.92%
2023-04-01 09:29:25,193 ----------------
2023-04-01 09:29:28,011   73  =>  91   		Training 486 pattern with 99.38% 	Forward time: 	 1.83 sec
2023-04-01 09:29:28,012 			Loss:    7.490e-04    			Backward time: 	 0.96 sec 
2023-04-01 09:29:28,192 			Learning rate: weights:   1.000e-06    
2023-04-01 09:29:28,192 			Last test performance: 98.92%
2023-04-01 09:29:28,192 ----------------
2023-04-01 09:29:30,667   73  =>  92   		Training 486 pattern with 98.96% 	Forward time: 	 1.77 sec
2023-04-01 09:29:30,667 			Loss:    1.369e-03    			Backward time: 	 0.68 sec 
2023-04-01 09:29:30,838 			Learning rate: weights:   1.000e-06    
2023-04-01 09:29:30,839 			Last test performance: 98.92%
2023-04-01 09:29:30,839 ----------------
2023-04-01 09:29:32,666   73  =>  93   		Training 486 pattern with 99.79% 	Forward time: 	 1.18 sec
2023-04-01 09:29:32,666 			Loss:    7.566e-04    			Backward time: 	 0.62 sec 
2023-04-01 09:29:32,813 			Learning rate: weights:   1.000e-06    
2023-04-01 09:29:32,813 			Last test performance: 98.92%
2023-04-01 09:29:32,813 ----------------
2023-04-01 09:29:36,815   73  =>  94   		Training 486 pattern with 99.58% 	Forward time: 	 2.72 sec
2023-04-01 09:29:36,815 			Loss:    3.216e-04    			Backward time: 	 1.24 sec 
2023-04-01 09:29:36,953 			Learning rate: weights:   1.000e-06    
2023-04-01 09:29:36,953 			Last test performance: 98.92%
2023-04-01 09:29:36,953 ----------------
2023-04-01 09:29:39,755   73  =>  95   		Training 486 pattern with 99.38% 	Forward time: 	 1.85 sec
2023-04-01 09:29:39,755 			Loss:    6.349e-04    			Backward time: 	 0.92 sec 
2023-04-01 09:29:39,921 			Learning rate: weights:   1.000e-06    
2023-04-01 09:29:39,921 			Last test performance: 98.92%
2023-04-01 09:29:39,921 ----------------
2023-04-01 09:29:43,032   73  =>  96   		Training 486 pattern with 99.38% 	Forward time: 	 2.22 sec
2023-04-01 09:29:43,033 			Loss:    6.671e-04    			Backward time: 	 0.86 sec 
2023-04-01 09:29:43,177 			Learning rate: weights:   1.000e-06    
2023-04-01 09:29:43,177 			Last test performance: 98.92%
2023-04-01 09:29:43,177 ----------------
2023-04-01 09:29:46,781   73  =>  97   		Training 486 pattern with 99.58% 	Forward time: 	 2.46 sec
2023-04-01 09:29:46,782 			Loss:    5.468e-04    			Backward time: 	 1.12 sec 
2023-04-01 09:29:46,919 			Learning rate: weights:   1.000e-06    
2023-04-01 09:29:46,920 			Last test performance: 98.92%
2023-04-01 09:29:46,920 ----------------
2023-04-01 09:29:49,843   73  =>  98   		Training 486 pattern with 99.38% 	Forward time: 	 2.48 sec
2023-04-01 09:29:49,843 			Loss:    9.219e-04    			Backward time: 	 0.42 sec 
2023-04-01 09:29:49,999 			Learning rate: weights:   1.000e-06    
2023-04-01 09:29:49,999 			Last test performance: 98.92%
2023-04-01 09:29:49,999 ----------------
2023-04-01 09:29:52,613   73  =>  99   		Training 486 pattern with 99.79% 	Forward time: 	 1.70 sec
2023-04-01 09:29:52,613 			Loss:    3.938e-04    			Backward time: 	 0.86 sec 
2023-04-01 09:29:52,740 			Learning rate: weights:   1.000e-06    
2023-04-01 09:29:52,740 			Last test performance: 98.92%
2023-04-01 09:29:52,740 ----------------
2023-04-01 09:29:55,786   73  => 100   		Training 486 pattern with 99.58% 	Forward time: 	 2.16 sec
2023-04-01 09:29:55,826 			Loss:    3.973e-04    			Backward time: 	 0.87 sec 
2023-04-01 09:29:55,918 			Learning rate: weights:   1.000e-06    
2023-04-01 09:29:55,918 			Last test performance: 98.92%
2023-04-01 09:29:55,918 ----------------
2023-04-01 09:29:59,281   73  => 101   		Training 486 pattern with 99.58% 	Forward time: 	 2.31 sec
2023-04-01 09:29:59,281 			Loss:    4.142e-04    			Backward time: 	 1.03 sec 
2023-04-01 09:29:59,461 			Learning rate: weights:   1.000e-06    
2023-04-01 09:29:59,461 			Last test performance: 98.92%
2023-04-01 09:29:59,461 ----------------
2023-04-01 09:30:02,709   73  => 102   		Training 486 pattern with 100.00% 	Forward time: 	 2.35 sec
2023-04-01 09:30:02,709 			Loss:    2.990e-04    			Backward time: 	 0.87 sec 
2023-04-01 09:30:02,818 			Learning rate: weights:   1.000e-06    
2023-04-01 09:30:02,818 			Last test performance: 98.92%
2023-04-01 09:30:02,819 ----------------
2023-04-01 09:30:05,951   73  => 103   		Training 486 pattern with 99.79% 	Forward time: 	 2.33 sec
2023-04-01 09:30:05,951 			Loss:    3.101e-04    			Backward time: 	 0.77 sec 
2023-04-01 09:30:06,138 			Learning rate: weights:   1.000e-06    
2023-04-01 09:30:06,138 			Last test performance: 98.92%
2023-04-01 09:30:06,138 ----------------
2023-04-01 09:30:10,899   73  => 104   		Training 486 pattern with 99.79% 	Forward time: 	 3.86 sec
2023-04-01 09:30:10,900 			Loss:    3.624e-04    			Backward time: 	 0.88 sec 
2023-04-01 09:30:11,127 			Learning rate: weights:   1.000e-06    
2023-04-01 09:30:11,128 			Last test performance: 98.92%
2023-04-01 09:30:11,128 ----------------
2023-04-01 09:30:14,858   73  => 105   		Training 486 pattern with 99.58% 	Forward time: 	 2.74 sec
2023-04-01 09:30:14,858 			Loss:    9.166e-04    			Backward time: 	 0.96 sec 
2023-04-01 09:30:15,094 			Learning rate: weights:   1.000e-06    
2023-04-01 09:30:15,095 			Last test performance: 98.92%
2023-04-01 09:30:15,095 ----------------
2023-04-01 09:30:17,256   73  => 106   		Training 486 pattern with 99.79% 	Forward time: 	 1.55 sec
2023-04-01 09:30:17,256 			Loss:    3.040e-04    			Backward time: 	 0.57 sec 
2023-04-01 09:30:17,406 			Learning rate: weights:   1.000e-06    
2023-04-01 09:30:17,407 			Last test performance: 98.92%
2023-04-01 09:30:17,407 ----------------
2023-04-01 09:30:19,838   73  => 107   		Training 486 pattern with 99.58% 	Forward time: 	 1.68 sec
2023-04-01 09:30:19,838 			Loss:    2.886e-04    			Backward time: 	 0.71 sec 
2023-04-01 09:30:19,981 			Learning rate: weights:   1.000e-06    
2023-04-01 09:30:19,982 			Last test performance: 98.92%
2023-04-01 09:30:19,982 ----------------
2023-04-01 09:30:23,059   73  => 108   		Training 486 pattern with 99.58% 	Forward time: 	 2.48 sec
2023-04-01 09:30:23,059 			Loss:    4.879e-04    			Backward time: 	 0.58 sec 
2023-04-01 09:30:23,324 			Learning rate: weights:   1.000e-06    
2023-04-01 09:30:23,324 			Last test performance: 98.92%
2023-04-01 09:30:23,324 ----------------
2023-04-01 09:30:26,823   73  => 109   		Training 486 pattern with 99.38% 	Forward time: 	 2.47 sec
2023-04-01 09:30:26,824 			Loss:    6.386e-04    			Backward time: 	 0.98 sec 
2023-04-01 09:30:26,954 			Learning rate: weights:   1.000e-06    
2023-04-01 09:30:26,954 			Last test performance: 98.92%
2023-04-01 09:30:26,954 ----------------
2023-04-01 09:30:28,760   73  => 110   		Training 486 pattern with 99.17% 	Forward time: 	 1.44 sec
2023-04-01 09:30:28,760 			Loss:    7.400e-04    			Backward time: 	 0.34 sec 
2023-04-01 09:30:28,868 			Learning rate: weights:   1.000e-06    
2023-04-01 09:30:28,868 			Last test performance: 98.92%
2023-04-01 09:30:28,868 ----------------
2023-04-01 09:30:31,480   73  => 111   		Training 486 pattern with 99.79% 	Forward time: 	 1.94 sec
2023-04-01 09:30:31,480 			Loss:    4.913e-04    			Backward time: 	 0.63 sec 
2023-04-01 09:30:31,666 			Learning rate: weights:   1.000e-06    
2023-04-01 09:30:31,666 			Last test performance: 98.92%
2023-04-01 09:30:31,666 ----------------
2023-04-01 09:30:34,226   73  => 112   		Training 486 pattern with 99.58% 	Forward time: 	 1.92 sec
2023-04-01 09:30:34,226 			Loss:    4.056e-04    			Backward time: 	 0.62 sec 
2023-04-01 09:30:34,360 			Learning rate: weights:   1.000e-06    
2023-04-01 09:30:34,361 			Last test performance: 98.92%
2023-04-01 09:30:34,361 ----------------
2023-04-01 09:30:37,800   73  => 113   		Training 486 pattern with 98.75% 	Forward time: 	 2.04 sec
2023-04-01 09:30:37,800 			Loss:    9.606e-04    			Backward time: 	 1.38 sec 
2023-04-01 09:30:37,947 			Learning rate: weights:   1.000e-06    
2023-04-01 09:30:37,947 			Last test performance: 98.92%
2023-04-01 09:30:37,948 ----------------
2023-04-01 09:30:41,818   73  => 114   		Training 486 pattern with 99.79% 	Forward time: 	 2.52 sec
2023-04-01 09:30:41,818 			Loss:    4.004e-04    			Backward time: 	 1.33 sec 
2023-04-01 09:30:42,076 			Learning rate: weights:   1.000e-06    
2023-04-01 09:30:42,076 			Last test performance: 98.92%
2023-04-01 09:30:42,076 ----------------
2023-04-01 09:30:44,839   73  => 115   		Training 486 pattern with 99.58% 	Forward time: 	 1.83 sec
2023-04-01 09:30:44,840 			Loss:    6.452e-04    			Backward time: 	 0.89 sec 
2023-04-01 09:30:44,950 			Learning rate: weights:   1.000e-06    
2023-04-01 09:30:44,950 			Last test performance: 98.92%
2023-04-01 09:30:44,950 ----------------
2023-04-01 09:30:47,630   73  => 116   		Training 486 pattern with 99.79% 	Forward time: 	 1.72 sec
2023-04-01 09:30:47,631 			Loss:    3.512e-04    			Backward time: 	 0.92 sec 
2023-04-01 09:30:47,829 			Learning rate: weights:   1.000e-06    
2023-04-01 09:30:47,830 			Last test performance: 98.92%
2023-04-01 09:30:47,830 ----------------
2023-04-01 09:30:51,472   73  => 117   		Training 486 pattern with 99.17% 	Forward time: 	 2.40 sec
2023-04-01 09:30:51,472 			Loss:    7.914e-04    			Backward time: 	 1.22 sec 
2023-04-01 09:30:51,656 			Learning rate: weights:   1.000e-06    
2023-04-01 09:30:51,657 			Last test performance: 98.92%
2023-04-01 09:30:51,657 ----------------
2023-04-01 09:30:56,060   73  => 118   		Training 486 pattern with 99.79% 	Forward time: 	 3.05 sec
2023-04-01 09:30:56,060 			Loss:    3.202e-04    			Backward time: 	 1.33 sec 
2023-04-01 09:30:56,447 			Learning rate: weights:   1.000e-06    
2023-04-01 09:30:56,447 			Last test performance: 98.92%
2023-04-01 09:30:56,447 ----------------
2023-04-01 09:30:59,583   73  => 119   		Training 486 pattern with 99.38% 	Forward time: 	 2.21 sec
2023-04-01 09:30:59,584 			Loss:    8.030e-04    			Backward time: 	 0.87 sec 
2023-04-01 09:30:59,710 			Learning rate: weights:   1.000e-06    
2023-04-01 09:30:59,710 			Last test performance: 98.92%
2023-04-01 09:30:59,710 ----------------
2023-04-01 09:31:03,144   73  => 120   		Training 486 pattern with 99.38% 	Forward time: 	 2.47 sec
2023-04-01 09:31:03,144 			Loss:    8.469e-04    			Backward time: 	 0.94 sec 
2023-04-01 09:31:03,274 			Learning rate: weights:   1.000e-06    
2023-04-01 09:31:03,274 			Last test performance: 98.92%
2023-04-01 09:31:03,274 ----------------
2023-04-01 09:31:07,492   73  => 121   		Training 486 pattern with 99.58% 	Forward time: 	 3.17 sec
2023-04-01 09:31:07,492 			Loss:    5.163e-04    			Backward time: 	 1.02 sec 
2023-04-01 09:31:07,820 			Learning rate: weights:   1.000e-06    
2023-04-01 09:31:07,831 			Last test performance: 98.92%
2023-04-01 09:31:07,831 ----------------
2023-04-01 09:31:11,695   73  => 122   		Training 486 pattern with 99.38% 	Forward time: 	 2.54 sec
2023-04-01 09:31:11,696 			Loss:    6.593e-04    			Backward time: 	 1.30 sec 
2023-04-01 09:31:11,889 			Learning rate: weights:   1.000e-06    
2023-04-01 09:31:11,889 			Last test performance: 98.92%
2023-04-01 09:31:11,889 ----------------
2023-04-01 09:31:14,659   73  => 123   		Training 486 pattern with 98.96% 	Forward time: 	 1.80 sec
2023-04-01 09:31:14,660 			Loss:    9.214e-04    			Backward time: 	 0.95 sec 
2023-04-01 09:31:14,843 			Learning rate: weights:   1.000e-06    
2023-04-01 09:31:14,844 			Last test performance: 98.92%
2023-04-01 09:31:14,844 ----------------
2023-04-01 09:31:19,534   73  => 124   		Training 486 pattern with 99.58% 	Forward time: 	 2.91 sec
2023-04-01 09:31:19,534 			Loss:    4.491e-04    			Backward time: 	 1.75 sec 
2023-04-01 09:31:19,675 
2023-04-01 09:31:19,676 Testing:
2023-04-01 09:31:19,831 		24 of 10000 with 91.67% 	 Time used:  0.15 sec
2023-04-01 09:31:19,975 		48 of 10000 with 95.83% 	 Time used:  0.14 sec
2023-04-01 09:31:20,135 		72 of 10000 with 97.22% 	 Time used:  0.16 sec
2023-04-01 09:31:20,306 		96 of 10000 with 97.92% 	 Time used:  0.17 sec
2023-04-01 09:31:20,509 		120 of 10000 with 98.33% 	 Time used:  0.20 sec
2023-04-01 09:31:20,685 		144 of 10000 with 97.92% 	 Time used:  0.17 sec
2023-04-01 09:31:20,882 		168 of 10000 with 97.62% 	 Time used:  0.20 sec
2023-04-01 09:31:21,147 		192 of 10000 with 97.92% 	 Time used:  0.26 sec
2023-04-01 09:31:21,350 		216 of 10000 with 98.15% 	 Time used:  0.20 sec
2023-04-01 09:31:21,548 		240 of 10000 with 97.92% 	 Time used:  0.20 sec
2023-04-01 09:31:21,797 		264 of 10000 with 98.11% 	 Time used:  0.25 sec
2023-04-01 09:31:21,989 		288 of 10000 with 98.26% 	 Time used:  0.19 sec
2023-04-01 09:31:22,162 		312 of 10000 with 98.40% 	 Time used:  0.17 sec
2023-04-01 09:31:22,373 		336 of 10000 with 98.51% 	 Time used:  0.21 sec
2023-04-01 09:31:22,761 		360 of 10000 with 98.61% 	 Time used:  0.39 sec
2023-04-01 09:31:22,976 		384 of 10000 with 98.70% 	 Time used:  0.20 sec
2023-04-01 09:31:23,204 		408 of 10000 with 98.77% 	 Time used:  0.23 sec
2023-04-01 09:31:23,359 		432 of 10000 with 98.84% 	 Time used:  0.15 sec
2023-04-01 09:31:23,576 		456 of 10000 with 98.68% 	 Time used:  0.22 sec
2023-04-01 09:31:23,776 		480 of 10000 with 98.75% 	 Time used:  0.20 sec
2023-04-01 09:31:23,995 		504 of 10000 with 98.81% 	 Time used:  0.22 sec
2023-04-01 09:31:24,193 		528 of 10000 with 98.86% 	 Time used:  0.20 sec
2023-04-01 09:31:24,404 		552 of 10000 with 98.91% 	 Time used:  0.21 sec
2023-04-01 09:31:24,738 		576 of 10000 with 98.78% 	 Time used:  0.33 sec
2023-04-01 09:31:24,921 		600 of 10000 with 98.83% 	 Time used:  0.18 sec
2023-04-01 09:31:25,181 		624 of 10000 with 98.88% 	 Time used:  0.26 sec
2023-04-01 09:31:25,395 		648 of 10000 with 98.92% 	 Time used:  0.19 sec
2023-04-01 09:31:25,586 		672 of 10000 with 98.96% 	 Time used:  0.19 sec
2023-04-01 09:31:25,853 		696 of 10000 with 98.99% 	 Time used:  0.26 sec
2023-04-01 09:31:25,984 		720 of 10000 with 99.03% 	 Time used:  0.13 sec
2023-04-01 09:31:26,158 		744 of 10000 with 99.06% 	 Time used:  0.17 sec
2023-04-01 09:31:26,326 		768 of 10000 with 99.09% 	 Time used:  0.17 sec
2023-04-01 09:31:26,497 		792 of 10000 with 98.99% 	 Time used:  0.17 sec
2023-04-01 09:31:26,661 		816 of 10000 with 99.02% 	 Time used:  0.16 sec
2023-04-01 09:31:26,827 		840 of 10000 with 99.05% 	 Time used:  0.16 sec
2023-04-01 09:31:26,990 		864 of 10000 with 99.07% 	 Time used:  0.16 sec
2023-04-01 09:31:27,161 		888 of 10000 with 99.10% 	 Time used:  0.17 sec
2023-04-01 09:31:27,315 		912 of 10000 with 98.90% 	 Time used:  0.15 sec
2023-04-01 09:31:27,479 		936 of 10000 with 98.93% 	 Time used:  0.16 sec
2023-04-01 09:31:27,635 		960 of 10000 with 98.96% 	 Time used:  0.15 sec
2023-04-01 09:31:27,813 		984 of 10000 with 98.98% 	 Time used:  0.18 sec
2023-04-01 09:31:27,999 		1008 of 10000 with 99.01% 	 Time used:  0.18 sec
2023-04-01 09:31:28,210 		1032 of 10000 with 99.03% 	 Time used:  0.21 sec
2023-04-01 09:31:28,407 		1056 of 10000 with 99.05% 	 Time used:  0.20 sec
2023-04-01 09:31:28,613 		1080 of 10000 with 98.98% 	 Time used:  0.20 sec
2023-04-01 09:31:28,801 		1104 of 10000 with 99.00% 	 Time used:  0.19 sec
2023-04-01 09:31:29,117 		1128 of 10000 with 99.02% 	 Time used:  0.31 sec
2023-04-01 09:31:29,270 		1152 of 10000 with 99.05% 	 Time used:  0.15 sec
2023-04-01 09:31:29,428 		1176 of 10000 with 99.06% 	 Time used:  0.16 sec
2023-04-01 09:31:29,637 		1200 of 10000 with 99.08% 	 Time used:  0.21 sec
2023-04-01 09:31:29,830 		1224 of 10000 with 99.10% 	 Time used:  0.19 sec
2023-04-01 09:31:30,032 		1248 of 10000 with 99.12% 	 Time used:  0.20 sec
2023-04-01 09:31:30,264 		1272 of 10000 with 99.14% 	 Time used:  0.23 sec
2023-04-01 09:31:30,295 		1296 of 10000 with 99.07% 	 Time used:  0.03 sec
2023-04-01 09:31:30,338 		1320 of 10000 with 99.09% 	 Time used:  0.04 sec
2023-04-01 09:31:30,382 		1344 of 10000 with 99.11% 	 Time used:  0.04 sec
2023-04-01 09:31:30,424 		1368 of 10000 with 99.12% 	 Time used:  0.04 sec
2023-04-01 09:31:30,624 		1392 of 10000 with 99.14% 	 Time used:  0.20 sec
2023-04-01 09:31:30,788 		1416 of 10000 with 99.15% 	 Time used:  0.16 sec
2023-04-01 09:31:30,973 		1440 of 10000 with 99.17% 	 Time used:  0.18 sec
2023-04-01 09:31:31,132 		1464 of 10000 with 99.18% 	 Time used:  0.15 sec
2023-04-01 09:31:31,323 		1488 of 10000 with 99.13% 	 Time used:  0.17 sec
2023-04-01 09:31:31,538 		1512 of 10000 with 99.14% 	 Time used:  0.21 sec
2023-04-01 09:31:31,720 		1536 of 10000 with 99.09% 	 Time used:  0.18 sec
2023-04-01 09:31:31,903 		1560 of 10000 with 99.10% 	 Time used:  0.18 sec
2023-04-01 09:31:32,067 		1584 of 10000 with 99.05% 	 Time used:  0.16 sec
2023-04-01 09:31:32,259 		1608 of 10000 with 99.07% 	 Time used:  0.19 sec
2023-04-01 09:31:32,421 		1632 of 10000 with 99.02% 	 Time used:  0.16 sec
2023-04-01 09:31:32,647 		1656 of 10000 with 99.03% 	 Time used:  0.22 sec
2023-04-01 09:31:32,842 		1680 of 10000 with 99.05% 	 Time used:  0.19 sec
2023-04-01 09:31:33,069 		1704 of 10000 with 99.06% 	 Time used:  0.22 sec
2023-04-01 09:31:33,225 		1728 of 10000 with 99.02% 	 Time used:  0.15 sec
2023-04-01 09:31:33,430 		1752 of 10000 with 99.03% 	 Time used:  0.20 sec
2023-04-01 09:31:33,629 		1776 of 10000 with 99.04% 	 Time used:  0.20 sec
2023-04-01 09:31:34,052 		1800 of 10000 with 99.06% 	 Time used:  0.42 sec
2023-04-01 09:31:34,231 		1824 of 10000 with 99.01% 	 Time used:  0.18 sec
2023-04-01 09:31:34,434 		1848 of 10000 with 98.97% 	 Time used:  0.20 sec
2023-04-01 09:31:34,665 		1872 of 10000 with 98.93% 	 Time used:  0.23 sec
2023-04-01 09:31:34,814 		1896 of 10000 with 98.95% 	 Time used:  0.15 sec
2023-04-01 09:31:34,976 		1920 of 10000 with 98.96% 	 Time used:  0.16 sec
2023-04-01 09:31:35,166 		1944 of 10000 with 98.97% 	 Time used:  0.19 sec
2023-04-01 09:31:35,349 		1968 of 10000 with 98.88% 	 Time used:  0.18 sec
2023-04-01 09:31:35,531 		1992 of 10000 with 98.90% 	 Time used:  0.18 sec
2023-04-01 09:31:35,685 		2016 of 10000 with 98.91% 	 Time used:  0.15 sec
2023-04-01 09:31:35,849 		2040 of 10000 with 98.92% 	 Time used:  0.16 sec
2023-04-01 09:31:36,030 		2064 of 10000 with 98.93% 	 Time used:  0.18 sec
2023-04-01 09:31:36,233 		2088 of 10000 with 98.95% 	 Time used:  0.20 sec
2023-04-01 09:31:36,441 		2112 of 10000 with 98.96% 	 Time used:  0.21 sec
2023-04-01 09:31:36,676 		2136 of 10000 with 98.97% 	 Time used:  0.23 sec
2023-04-01 09:31:36,834 		2160 of 10000 with 98.98% 	 Time used:  0.16 sec
2023-04-01 09:31:37,031 		2184 of 10000 with 98.99% 	 Time used:  0.19 sec
2023-04-01 09:31:37,235 		2208 of 10000 with 99.00% 	 Time used:  0.20 sec
2023-04-01 09:31:37,407 		2232 of 10000 with 99.01% 	 Time used:  0.17 sec
2023-04-01 09:31:37,607 		2256 of 10000 with 99.02% 	 Time used:  0.20 sec
2023-04-01 09:31:37,824 		2280 of 10000 with 99.04% 	 Time used:  0.22 sec
2023-04-01 09:31:38,049 		2304 of 10000 with 99.05% 	 Time used:  0.22 sec
2023-04-01 09:31:38,075 		2328 of 10000 with 99.05% 	 Time used:  0.02 sec
2023-04-01 09:31:38,113 		2352 of 10000 with 99.06% 	 Time used:  0.04 sec
2023-04-01 09:31:38,150 		2376 of 10000 with 99.07% 	 Time used:  0.04 sec
2023-04-01 09:31:38,307 		2400 of 10000 with 99.08% 	 Time used:  0.15 sec
2023-04-01 09:31:38,640 		2424 of 10000 with 99.05% 	 Time used:  0.33 sec
2023-04-01 09:31:38,820 		2448 of 10000 with 99.06% 	 Time used:  0.18 sec
2023-04-01 09:31:38,920 		2472 of 10000 with 99.07% 	 Time used:  0.10 sec
2023-04-01 09:31:39,067 		2496 of 10000 with 99.08% 	 Time used:  0.15 sec
2023-04-01 09:31:39,241 		2520 of 10000 with 99.09% 	 Time used:  0.17 sec
2023-04-01 09:31:39,391 		2544 of 10000 with 99.10% 	 Time used:  0.15 sec
2023-04-01 09:31:39,575 		2568 of 10000 with 99.10% 	 Time used:  0.18 sec
2023-04-01 09:31:39,725 		2592 of 10000 with 99.11% 	 Time used:  0.15 sec
2023-04-01 09:31:39,897 		2616 of 10000 with 99.08% 	 Time used:  0.17 sec
2023-04-01 09:31:40,055 		2640 of 10000 with 99.09% 	 Time used:  0.16 sec
2023-04-01 09:31:40,205 		2664 of 10000 with 99.10% 	 Time used:  0.15 sec
2023-04-01 09:31:40,383 		2688 of 10000 with 99.11% 	 Time used:  0.17 sec
2023-04-01 09:31:40,550 		2712 of 10000 with 99.12% 	 Time used:  0.17 sec
2023-04-01 09:31:40,680 		2736 of 10000 with 99.12% 	 Time used:  0.13 sec
2023-04-01 09:31:40,881 		2760 of 10000 with 99.13% 	 Time used:  0.20 sec
2023-04-01 09:31:41,063 		2784 of 10000 with 99.14% 	 Time used:  0.18 sec
2023-04-01 09:31:41,264 		2808 of 10000 with 99.15% 	 Time used:  0.20 sec
2023-04-01 09:31:41,462 		2832 of 10000 with 99.15% 	 Time used:  0.20 sec
2023-04-01 09:31:41,673 		2856 of 10000 with 99.16% 	 Time used:  0.21 sec
2023-04-01 09:31:41,822 		2880 of 10000 with 99.17% 	 Time used:  0.15 sec
2023-04-01 09:31:41,967 		2904 of 10000 with 99.17% 	 Time used:  0.14 sec
2023-04-01 09:31:42,140 		2928 of 10000 with 99.18% 	 Time used:  0.17 sec
2023-04-01 09:31:42,312 		2952 of 10000 with 99.19% 	 Time used:  0.17 sec
2023-04-01 09:31:42,487 		2976 of 10000 with 99.19% 	 Time used:  0.17 sec
2023-04-01 09:31:42,663 		3000 of 10000 with 99.20% 	 Time used:  0.17 sec
2023-04-01 09:31:42,850 		3024 of 10000 with 99.21% 	 Time used:  0.18 sec
2023-04-01 09:31:43,034 		3048 of 10000 with 99.21% 	 Time used:  0.18 sec
2023-04-01 09:31:43,258 		3072 of 10000 with 99.22% 	 Time used:  0.19 sec
2023-04-01 09:31:43,444 		3096 of 10000 with 99.22% 	 Time used:  0.18 sec
2023-04-01 09:31:43,640 		3120 of 10000 with 99.23% 	 Time used:  0.19 sec
2023-04-01 09:31:44,063 		3144 of 10000 with 99.24% 	 Time used:  0.42 sec
2023-04-01 09:31:44,291 		3168 of 10000 with 99.24% 	 Time used:  0.23 sec
2023-04-01 09:31:44,483 		3192 of 10000 with 99.22% 	 Time used:  0.19 sec
2023-04-01 09:31:44,676 		3216 of 10000 with 99.22% 	 Time used:  0.19 sec
2023-04-01 09:31:44,849 		3240 of 10000 with 99.23% 	 Time used:  0.17 sec
2023-04-01 09:31:45,046 		3264 of 10000 with 99.20% 	 Time used:  0.20 sec
2023-04-01 09:31:45,243 		3288 of 10000 with 99.18% 	 Time used:  0.20 sec
2023-04-01 09:31:45,466 		3312 of 10000 with 99.18% 	 Time used:  0.22 sec
2023-04-01 09:31:45,692 		3336 of 10000 with 99.16% 	 Time used:  0.22 sec
2023-04-01 09:31:45,893 		3360 of 10000 with 99.17% 	 Time used:  0.20 sec
2023-04-01 09:31:46,093 		3384 of 10000 with 99.17% 	 Time used:  0.20 sec
2023-04-01 09:31:46,291 		3408 of 10000 with 99.18% 	 Time used:  0.20 sec
2023-04-01 09:31:46,525 		3432 of 10000 with 99.18% 	 Time used:  0.23 sec
2023-04-01 09:31:46,701 		3456 of 10000 with 99.13% 	 Time used:  0.17 sec
2023-04-01 09:31:46,880 		3480 of 10000 with 99.14% 	 Time used:  0.18 sec
2023-04-01 09:31:47,078 		3504 of 10000 with 99.14% 	 Time used:  0.20 sec
2023-04-01 09:31:47,277 		3528 of 10000 with 99.15% 	 Time used:  0.20 sec
2023-04-01 09:31:47,492 		3552 of 10000 with 99.16% 	 Time used:  0.21 sec
2023-04-01 09:31:47,719 		3576 of 10000 with 99.13% 	 Time used:  0.23 sec
2023-04-01 09:31:47,886 		3600 of 10000 with 99.14% 	 Time used:  0.17 sec
2023-04-01 09:31:48,068 		3624 of 10000 with 99.14% 	 Time used:  0.18 sec
2023-04-01 09:31:48,230 		3648 of 10000 with 99.15% 	 Time used:  0.16 sec
2023-04-01 09:31:48,412 		3672 of 10000 with 99.16% 	 Time used:  0.18 sec
2023-04-01 09:31:48,582 		3696 of 10000 with 99.13% 	 Time used:  0.17 sec
2023-04-01 09:31:48,761 		3720 of 10000 with 99.11% 	 Time used:  0.18 sec
2023-04-01 09:31:48,961 		3744 of 10000 with 99.12% 	 Time used:  0.20 sec
2023-04-01 09:31:49,135 		3768 of 10000 with 99.12% 	 Time used:  0.17 sec
2023-04-01 09:31:49,295 		3792 of 10000 with 99.13% 	 Time used:  0.16 sec
2023-04-01 09:31:49,491 		3816 of 10000 with 99.14% 	 Time used:  0.19 sec
2023-04-01 09:31:49,679 		3840 of 10000 with 99.14% 	 Time used:  0.19 sec
2023-04-01 09:31:49,870 		3864 of 10000 with 99.15% 	 Time used:  0.19 sec
2023-04-01 09:31:50,053 		3888 of 10000 with 99.15% 	 Time used:  0.18 sec
2023-04-01 09:31:50,250 		3912 of 10000 with 99.16% 	 Time used:  0.19 sec
2023-04-01 09:31:50,457 		3936 of 10000 with 99.16% 	 Time used:  0.21 sec
2023-04-01 09:31:50,699 		3960 of 10000 with 99.17% 	 Time used:  0.24 sec
2023-04-01 09:31:50,895 		3984 of 10000 with 99.17% 	 Time used:  0.19 sec
2023-04-01 09:31:51,067 		4008 of 10000 with 99.15% 	 Time used:  0.17 sec
2023-04-01 09:31:51,326 		4032 of 10000 with 99.16% 	 Time used:  0.26 sec
2023-04-01 09:31:51,481 		4056 of 10000 with 99.14% 	 Time used:  0.15 sec
2023-04-01 09:31:51,625 		4080 of 10000 with 99.14% 	 Time used:  0.14 sec
2023-04-01 09:31:51,809 		4104 of 10000 with 99.15% 	 Time used:  0.18 sec
2023-04-01 09:31:51,971 		4128 of 10000 with 99.15% 	 Time used:  0.16 sec
2023-04-01 09:31:52,156 		4152 of 10000 with 99.16% 	 Time used:  0.18 sec
2023-04-01 09:31:52,335 		4176 of 10000 with 99.14% 	 Time used:  0.18 sec
2023-04-01 09:31:52,633 		4200 of 10000 with 99.12% 	 Time used:  0.30 sec
2023-04-01 09:31:52,805 		4224 of 10000 with 99.12% 	 Time used:  0.17 sec
2023-04-01 09:31:52,956 		4248 of 10000 with 99.13% 	 Time used:  0.15 sec
2023-04-01 09:31:53,124 		4272 of 10000 with 99.13% 	 Time used:  0.17 sec
2023-04-01 09:31:53,342 		4296 of 10000 with 99.14% 	 Time used:  0.22 sec
2023-04-01 09:31:53,489 		4320 of 10000 with 99.14% 	 Time used:  0.14 sec
2023-04-01 09:31:53,689 		4344 of 10000 with 99.15% 	 Time used:  0.20 sec
2023-04-01 09:31:53,868 		4368 of 10000 with 99.13% 	 Time used:  0.18 sec
2023-04-01 09:31:54,073 		4392 of 10000 with 99.11% 	 Time used:  0.20 sec
2023-04-01 09:31:54,255 		4416 of 10000 with 99.12% 	 Time used:  0.18 sec
2023-04-01 09:31:54,429 		4440 of 10000 with 99.08% 	 Time used:  0.17 sec
2023-04-01 09:31:54,608 		4464 of 10000 with 99.08% 	 Time used:  0.18 sec
2023-04-01 09:31:54,807 		4488 of 10000 with 99.09% 	 Time used:  0.20 sec
2023-04-01 09:31:54,982 		4512 of 10000 with 99.05% 	 Time used:  0.17 sec
2023-04-01 09:31:55,170 		4536 of 10000 with 99.05% 	 Time used:  0.19 sec
2023-04-01 09:31:55,338 		4560 of 10000 with 99.06% 	 Time used:  0.17 sec
2023-04-01 09:31:55,504 		4584 of 10000 with 99.06% 	 Time used:  0.16 sec
2023-04-01 09:31:55,659 		4608 of 10000 with 99.07% 	 Time used:  0.15 sec
2023-04-01 09:31:55,800 		4632 of 10000 with 99.07% 	 Time used:  0.14 sec
2023-04-01 09:31:55,956 		4656 of 10000 with 99.08% 	 Time used:  0.15 sec
2023-04-01 09:31:56,178 		4680 of 10000 with 99.08% 	 Time used:  0.22 sec
2023-04-01 09:31:56,362 		4704 of 10000 with 99.09% 	 Time used:  0.18 sec
2023-04-01 09:31:56,555 		4728 of 10000 with 99.07% 	 Time used:  0.19 sec
2023-04-01 09:31:56,763 		4752 of 10000 with 99.07% 	 Time used:  0.21 sec
2023-04-01 09:31:56,955 		4776 of 10000 with 99.08% 	 Time used:  0.19 sec
2023-04-01 09:31:57,141 		4800 of 10000 with 99.08% 	 Time used:  0.18 sec
2023-04-01 09:31:57,323 		4824 of 10000 with 99.09% 	 Time used:  0.18 sec
2023-04-01 09:31:57,508 		4848 of 10000 with 99.09% 	 Time used:  0.18 sec
2023-04-01 09:31:57,744 		4872 of 10000 with 99.10% 	 Time used:  0.24 sec
2023-04-01 09:31:57,804 		4896 of 10000 with 99.10% 	 Time used:  0.06 sec
2023-04-01 09:31:57,846 		4920 of 10000 with 99.11% 	 Time used:  0.04 sec
2023-04-01 09:31:57,902 		4944 of 10000 with 99.11% 	 Time used:  0.04 sec
2023-04-01 09:31:57,945 		4968 of 10000 with 99.11% 	 Time used:  0.04 sec
2023-04-01 09:31:58,015 		4992 of 10000 with 99.12% 	 Time used:  0.07 sec
2023-04-01 09:31:58,087 		5016 of 10000 with 99.10% 	 Time used:  0.07 sec
2023-04-01 09:31:58,129 		5040 of 10000 with 99.11% 	 Time used:  0.04 sec
2023-04-01 09:31:58,187 		5064 of 10000 with 99.11% 	 Time used:  0.04 sec
2023-04-01 09:31:58,229 		5088 of 10000 with 99.12% 	 Time used:  0.04 sec
2023-04-01 09:31:58,461 		5112 of 10000 with 99.12% 	 Time used:  0.23 sec
2023-04-01 09:31:58,607 		5136 of 10000 with 99.12% 	 Time used:  0.14 sec
2023-04-01 09:31:58,819 		5160 of 10000 with 99.13% 	 Time used:  0.21 sec
2023-04-01 09:31:58,973 		5184 of 10000 with 99.13% 	 Time used:  0.15 sec
2023-04-01 09:31:59,170 		5208 of 10000 with 99.14% 	 Time used:  0.19 sec
2023-04-01 09:31:59,369 		5232 of 10000 with 99.14% 	 Time used:  0.20 sec
2023-04-01 09:31:59,558 		5256 of 10000 with 99.14% 	 Time used:  0.19 sec
2023-04-01 09:31:59,763 		5280 of 10000 with 99.15% 	 Time used:  0.20 sec
2023-04-01 09:31:59,996 		5304 of 10000 with 99.15% 	 Time used:  0.23 sec
2023-04-01 09:32:00,031 		5328 of 10000 with 99.14% 	 Time used:  0.03 sec
2023-04-01 09:32:00,073 		5352 of 10000 with 99.12% 	 Time used:  0.04 sec
2023-04-01 09:32:00,130 		5376 of 10000 with 99.13% 	 Time used:  0.06 sec
2023-04-01 09:32:00,391 		5400 of 10000 with 99.13% 	 Time used:  0.23 sec
2023-04-01 09:32:00,539 		5424 of 10000 with 99.12% 	 Time used:  0.15 sec
2023-04-01 09:32:00,734 		5448 of 10000 with 99.12% 	 Time used:  0.19 sec
2023-04-01 09:32:00,931 		5472 of 10000 with 99.10% 	 Time used:  0.20 sec
2023-04-01 09:32:01,136 		5496 of 10000 with 99.09% 	 Time used:  0.20 sec
2023-04-01 09:32:01,309 		5520 of 10000 with 99.08% 	 Time used:  0.17 sec
2023-04-01 09:32:01,498 		5544 of 10000 with 99.08% 	 Time used:  0.19 sec
2023-04-01 09:32:01,700 		5568 of 10000 with 99.08% 	 Time used:  0.20 sec
2023-04-01 09:32:01,966 		5592 of 10000 with 99.09% 	 Time used:  0.26 sec
2023-04-01 09:32:02,130 		5616 of 10000 with 99.07% 	 Time used:  0.16 sec
2023-04-01 09:32:02,419 		5640 of 10000 with 99.06% 	 Time used:  0.29 sec
2023-04-01 09:32:02,628 		5664 of 10000 with 99.06% 	 Time used:  0.21 sec
2023-04-01 09:32:02,808 		5688 of 10000 with 99.05% 	 Time used:  0.18 sec
2023-04-01 09:32:02,999 		5712 of 10000 with 99.05% 	 Time used:  0.19 sec
2023-04-01 09:32:03,266 		5736 of 10000 with 99.04% 	 Time used:  0.27 sec
2023-04-01 09:32:03,446 		5760 of 10000 with 99.05% 	 Time used:  0.18 sec
2023-04-01 09:32:03,714 		5784 of 10000 with 99.05% 	 Time used:  0.27 sec
2023-04-01 09:32:03,912 		5808 of 10000 with 99.05% 	 Time used:  0.20 sec
2023-04-01 09:32:04,089 		5832 of 10000 with 99.04% 	 Time used:  0.18 sec
2023-04-01 09:32:04,269 		5856 of 10000 with 99.04% 	 Time used:  0.18 sec
2023-04-01 09:32:04,509 		5880 of 10000 with 99.05% 	 Time used:  0.24 sec
2023-04-01 09:32:04,730 		5904 of 10000 with 99.05% 	 Time used:  0.22 sec
2023-04-01 09:32:04,963 		5928 of 10000 with 99.06% 	 Time used:  0.23 sec
2023-04-01 09:32:05,148 		5952 of 10000 with 99.06% 	 Time used:  0.18 sec
2023-04-01 09:32:05,483 		5976 of 10000 with 99.06% 	 Time used:  0.33 sec
2023-04-01 09:32:05,672 		6000 of 10000 with 99.07% 	 Time used:  0.19 sec
2023-04-01 09:32:05,903 		6024 of 10000 with 99.07% 	 Time used:  0.23 sec
2023-04-01 09:32:06,048 		6048 of 10000 with 99.06% 	 Time used:  0.14 sec
2023-04-01 09:32:06,246 		6072 of 10000 with 99.06% 	 Time used:  0.19 sec
2023-04-01 09:32:06,473 		6096 of 10000 with 99.05% 	 Time used:  0.22 sec
2023-04-01 09:32:06,503 		6120 of 10000 with 99.02% 	 Time used:  0.03 sec
2023-04-01 09:32:06,739 		6144 of 10000 with 99.02% 	 Time used:  0.23 sec
2023-04-01 09:32:06,770 		6168 of 10000 with 99.01% 	 Time used:  0.03 sec
2023-04-01 09:32:06,829 		6192 of 10000 with 99.01% 	 Time used:  0.06 sec
2023-04-01 09:32:07,094 		6216 of 10000 with 99.02% 	 Time used:  0.24 sec
2023-04-01 09:32:07,320 		6240 of 10000 with 99.02% 	 Time used:  0.22 sec
2023-04-01 09:32:07,499 		6264 of 10000 with 99.03% 	 Time used:  0.18 sec
2023-04-01 09:32:07,665 		6288 of 10000 with 99.03% 	 Time used:  0.16 sec
2023-04-01 09:32:07,836 		6312 of 10000 with 99.03% 	 Time used:  0.17 sec
2023-04-01 09:32:08,040 		6336 of 10000 with 99.04% 	 Time used:  0.20 sec
2023-04-01 09:32:08,180 		6360 of 10000 with 99.04% 	 Time used:  0.14 sec
2023-04-01 09:32:08,387 		6384 of 10000 with 99.03% 	 Time used:  0.21 sec
2023-04-01 09:32:08,559 		6408 of 10000 with 99.03% 	 Time used:  0.17 sec
2023-04-01 09:32:08,794 		6432 of 10000 with 99.02% 	 Time used:  0.20 sec
2023-04-01 09:32:09,060 		6456 of 10000 with 99.02% 	 Time used:  0.26 sec
2023-04-01 09:32:09,198 		6480 of 10000 with 99.03% 	 Time used:  0.14 sec
2023-04-01 09:32:09,364 		6504 of 10000 with 99.02% 	 Time used:  0.16 sec
2023-04-01 09:32:09,517 		6528 of 10000 with 99.02% 	 Time used:  0.15 sec
2023-04-01 09:32:09,727 		6552 of 10000 with 99.01% 	 Time used:  0.20 sec
2023-04-01 09:32:09,942 		6576 of 10000 with 99.01% 	 Time used:  0.21 sec
2023-04-01 09:32:10,172 		6600 of 10000 with 99.02% 	 Time used:  0.23 sec
2023-04-01 09:32:10,203 		6624 of 10000 with 99.02% 	 Time used:  0.03 sec
2023-04-01 09:32:10,265 		6648 of 10000 with 99.02% 	 Time used:  0.06 sec
2023-04-01 09:32:10,307 		6672 of 10000 with 99.03% 	 Time used:  0.04 sec
2023-04-01 09:32:10,349 		6696 of 10000 with 99.03% 	 Time used:  0.04 sec
2023-04-01 09:32:10,391 		6720 of 10000 with 99.03% 	 Time used:  0.04 sec
2023-04-01 09:32:10,433 		6744 of 10000 with 99.01% 	 Time used:  0.04 sec
2023-04-01 09:32:10,519 		6768 of 10000 with 99.01% 	 Time used:  0.07 sec
2023-04-01 09:32:10,561 		6792 of 10000 with 99.00% 	 Time used:  0.04 sec
2023-04-01 09:32:10,638 		6816 of 10000 with 98.99% 	 Time used:  0.08 sec
2023-04-01 09:32:10,812 		6840 of 10000 with 98.99% 	 Time used:  0.17 sec
2023-04-01 09:32:11,011 		6864 of 10000 with 98.99% 	 Time used:  0.20 sec
2023-04-01 09:32:11,213 		6888 of 10000 with 99.00% 	 Time used:  0.20 sec
2023-04-01 09:32:11,375 		6912 of 10000 with 99.00% 	 Time used:  0.16 sec
2023-04-01 09:32:11,595 		6936 of 10000 with 99.01% 	 Time used:  0.19 sec
2023-04-01 09:32:11,762 		6960 of 10000 with 99.01% 	 Time used:  0.17 sec
2023-04-01 09:32:11,962 		6984 of 10000 with 99.00% 	 Time used:  0.20 sec
2023-04-01 09:32:12,217 		7008 of 10000 with 99.00% 	 Time used:  0.25 sec
2023-04-01 09:32:12,398 		7032 of 10000 with 98.99% 	 Time used:  0.18 sec
2023-04-01 09:32:12,578 		7056 of 10000 with 98.99% 	 Time used:  0.18 sec
2023-04-01 09:32:12,777 		7080 of 10000 with 99.00% 	 Time used:  0.20 sec
2023-04-01 09:32:12,979 		7104 of 10000 with 99.00% 	 Time used:  0.20 sec
2023-04-01 09:32:13,176 		7128 of 10000 with 98.99% 	 Time used:  0.20 sec
2023-04-01 09:32:13,410 		7152 of 10000 with 98.99% 	 Time used:  0.23 sec
2023-04-01 09:32:13,579 		7176 of 10000 with 99.00% 	 Time used:  0.17 sec
2023-04-01 09:32:13,823 		7200 of 10000 with 99.00% 	 Time used:  0.24 sec
2023-04-01 09:32:13,994 		7224 of 10000 with 99.00% 	 Time used:  0.17 sec
2023-04-01 09:32:14,188 		7248 of 10000 with 99.01% 	 Time used:  0.19 sec
2023-04-01 09:32:14,371 		7272 of 10000 with 99.00% 	 Time used:  0.18 sec
2023-04-01 09:32:14,422 		7296 of 10000 with 99.00% 	 Time used:  0.05 sec
2023-04-01 09:32:14,577 		7320 of 10000 with 98.99% 	 Time used:  0.15 sec
2023-04-01 09:32:14,755 		7344 of 10000 with 98.98% 	 Time used:  0.18 sec
2023-04-01 09:32:14,951 		7368 of 10000 with 98.98% 	 Time used:  0.19 sec
2023-04-01 09:32:15,151 		7392 of 10000 with 98.97% 	 Time used:  0.20 sec
2023-04-01 09:32:15,452 		7416 of 10000 with 98.98% 	 Time used:  0.30 sec
2023-04-01 09:32:15,595 		7440 of 10000 with 98.98% 	 Time used:  0.14 sec
2023-04-01 09:32:15,829 		7464 of 10000 with 98.98% 	 Time used:  0.23 sec
2023-04-01 09:32:16,063 		7488 of 10000 with 98.99% 	 Time used:  0.23 sec
2023-04-01 09:32:16,206 		7512 of 10000 with 98.99% 	 Time used:  0.14 sec
2023-04-01 09:32:16,407 		7536 of 10000 with 98.99% 	 Time used:  0.20 sec
2023-04-01 09:32:16,540 		7560 of 10000 with 98.97% 	 Time used:  0.13 sec
2023-04-01 09:32:16,777 		7584 of 10000 with 98.97% 	 Time used:  0.23 sec
2023-04-01 09:32:16,971 		7608 of 10000 with 98.97% 	 Time used:  0.19 sec
2023-04-01 09:32:17,161 		7632 of 10000 with 98.98% 	 Time used:  0.19 sec
2023-04-01 09:32:17,337 		7656 of 10000 with 98.98% 	 Time used:  0.17 sec
2023-04-01 09:32:17,532 		7680 of 10000 with 98.98% 	 Time used:  0.19 sec
2023-04-01 09:32:17,776 		7704 of 10000 with 98.99% 	 Time used:  0.24 sec
2023-04-01 09:32:17,910 		7728 of 10000 with 98.99% 	 Time used:  0.13 sec
2023-04-01 09:32:18,144 		7752 of 10000 with 98.99% 	 Time used:  0.23 sec
2023-04-01 09:32:18,371 		7776 of 10000 with 99.00% 	 Time used:  0.23 sec
2023-04-01 09:32:18,592 		7800 of 10000 with 99.00% 	 Time used:  0.22 sec
2023-04-01 09:32:18,814 		7824 of 10000 with 99.00% 	 Time used:  0.22 sec
2023-04-01 09:32:19,038 		7848 of 10000 with 99.01% 	 Time used:  0.22 sec
2023-04-01 09:32:19,229 		7872 of 10000 with 99.01% 	 Time used:  0.19 sec
2023-04-01 09:32:19,636 		7896 of 10000 with 99.01% 	 Time used:  0.41 sec
2023-04-01 09:32:19,812 		7920 of 10000 with 99.02% 	 Time used:  0.17 sec
2023-04-01 09:32:20,023 		7944 of 10000 with 99.02% 	 Time used:  0.21 sec
2023-04-01 09:32:20,255 		7968 of 10000 with 99.02% 	 Time used:  0.23 sec
2023-04-01 09:32:20,440 		7992 of 10000 with 99.02% 	 Time used:  0.18 sec
2023-04-01 09:32:20,674 		8016 of 10000 with 98.99% 	 Time used:  0.23 sec
2023-04-01 09:32:20,930 		8040 of 10000 with 98.99% 	 Time used:  0.25 sec
2023-04-01 09:32:21,097 		8064 of 10000 with 99.00% 	 Time used:  0.16 sec
2023-04-01 09:32:21,322 		8088 of 10000 with 98.97% 	 Time used:  0.22 sec
2023-04-01 09:32:21,555 		8112 of 10000 with 98.98% 	 Time used:  0.23 sec
2023-04-01 09:32:21,723 		8136 of 10000 with 98.98% 	 Time used:  0.17 sec
2023-04-01 09:32:21,920 		8160 of 10000 with 98.98% 	 Time used:  0.19 sec
2023-04-01 09:32:22,109 		8184 of 10000 with 98.99% 	 Time used:  0.19 sec
2023-04-01 09:32:22,306 		8208 of 10000 with 98.98% 	 Time used:  0.19 sec
2023-04-01 09:32:22,500 		8232 of 10000 with 98.98% 	 Time used:  0.19 sec
2023-04-01 09:32:22,697 		8256 of 10000 with 98.98% 	 Time used:  0.20 sec
2023-04-01 09:32:22,899 		8280 of 10000 with 98.99% 	 Time used:  0.20 sec
2023-04-01 09:32:23,112 		8304 of 10000 with 98.99% 	 Time used:  0.21 sec
2023-04-01 09:32:23,336 		8328 of 10000 with 98.98% 	 Time used:  0.22 sec
2023-04-01 09:32:23,552 		8352 of 10000 with 98.97% 	 Time used:  0.22 sec
2023-04-01 09:32:23,781 		8376 of 10000 with 98.96% 	 Time used:  0.23 sec
2023-04-01 09:32:23,914 		8400 of 10000 with 98.96% 	 Time used:  0.13 sec
2023-04-01 09:32:24,205 		8424 of 10000 with 98.97% 	 Time used:  0.29 sec
2023-04-01 09:32:24,243 		8448 of 10000 with 98.97% 	 Time used:  0.04 sec
2023-04-01 09:32:24,391 		8472 of 10000 with 98.97% 	 Time used:  0.15 sec
2023-04-01 09:32:24,550 		8496 of 10000 with 98.96% 	 Time used:  0.16 sec
2023-04-01 09:32:24,715 		8520 of 10000 with 98.96% 	 Time used:  0.16 sec
2023-04-01 09:32:24,986 		8544 of 10000 with 98.96% 	 Time used:  0.27 sec
2023-04-01 09:32:25,017 		8568 of 10000 with 98.96% 	 Time used:  0.03 sec
2023-04-01 09:32:25,057 		8592 of 10000 with 98.96% 	 Time used:  0.04 sec
2023-04-01 09:32:25,097 		8616 of 10000 with 98.97% 	 Time used:  0.04 sec
2023-04-01 09:32:25,138 		8640 of 10000 with 98.96% 	 Time used:  0.04 sec
2023-04-01 09:32:25,178 		8664 of 10000 with 98.95% 	 Time used:  0.04 sec
2023-04-01 09:32:25,234 		8688 of 10000 with 98.95% 	 Time used:  0.04 sec
2023-04-01 09:32:25,387 		8712 of 10000 with 98.96% 	 Time used:  0.15 sec
2023-04-01 09:32:25,618 		8736 of 10000 with 98.96% 	 Time used:  0.23 sec
2023-04-01 09:32:25,810 		8760 of 10000 with 98.96% 	 Time used:  0.19 sec
2023-04-01 09:32:25,993 		8784 of 10000 with 98.95% 	 Time used:  0.18 sec
2023-04-01 09:32:26,192 		8808 of 10000 with 98.94% 	 Time used:  0.20 sec
2023-04-01 09:32:26,401 		8832 of 10000 with 98.94% 	 Time used:  0.21 sec
2023-04-01 09:32:26,640 		8856 of 10000 with 98.94% 	 Time used:  0.24 sec
2023-04-01 09:32:26,813 		8880 of 10000 with 98.93% 	 Time used:  0.17 sec
2023-04-01 09:32:27,006 		8904 of 10000 with 98.93% 	 Time used:  0.19 sec
2023-04-01 09:32:27,070 		8928 of 10000 with 98.94% 	 Time used:  0.04 sec
2023-04-01 09:32:27,265 		8952 of 10000 with 98.94% 	 Time used:  0.19 sec
2023-04-01 09:32:27,472 		8976 of 10000 with 98.94% 	 Time used:  0.20 sec
2023-04-01 09:32:27,653 		9000 of 10000 with 98.94% 	 Time used:  0.18 sec
2023-04-01 09:32:27,834 		9024 of 10000 with 98.95% 	 Time used:  0.18 sec
2023-04-01 09:32:28,122 		9048 of 10000 with 98.95% 	 Time used:  0.29 sec
2023-04-01 09:32:28,288 		9072 of 10000 with 98.95% 	 Time used:  0.17 sec
2023-04-01 09:32:28,480 		9096 of 10000 with 98.94% 	 Time used:  0.19 sec
2023-04-01 09:32:28,676 		9120 of 10000 with 98.95% 	 Time used:  0.20 sec
2023-04-01 09:32:28,894 		9144 of 10000 with 98.95% 	 Time used:  0.22 sec
2023-04-01 09:32:29,053 		9168 of 10000 with 98.95% 	 Time used:  0.16 sec
2023-04-01 09:32:29,273 		9192 of 10000 with 98.96% 	 Time used:  0.22 sec
2023-04-01 09:32:29,412 		9216 of 10000 with 98.95% 	 Time used:  0.14 sec
2023-04-01 09:32:29,773 		9240 of 10000 with 98.94% 	 Time used:  0.36 sec
2023-04-01 09:32:29,916 		9264 of 10000 with 98.94% 	 Time used:  0.14 sec
2023-04-01 09:32:30,124 		9288 of 10000 with 98.94% 	 Time used:  0.21 sec
2023-04-01 09:32:30,327 		9312 of 10000 with 98.95% 	 Time used:  0.20 sec
2023-04-01 09:32:30,555 		9336 of 10000 with 98.95% 	 Time used:  0.23 sec
2023-04-01 09:32:30,718 		9360 of 10000 with 98.95% 	 Time used:  0.16 sec
2023-04-01 09:32:30,887 		9384 of 10000 with 98.96% 	 Time used:  0.17 sec
2023-04-01 09:32:31,094 		9408 of 10000 with 98.96% 	 Time used:  0.20 sec
2023-04-01 09:32:31,276 		9432 of 10000 with 98.96% 	 Time used:  0.18 sec
2023-04-01 09:32:31,427 		9456 of 10000 with 98.95% 	 Time used:  0.15 sec
2023-04-01 09:32:31,595 		9480 of 10000 with 98.96% 	 Time used:  0.16 sec
2023-04-01 09:32:31,995 		9504 of 10000 with 98.96% 	 Time used:  0.40 sec
2023-04-01 09:32:32,190 		9528 of 10000 with 98.96% 	 Time used:  0.19 sec
2023-04-01 09:32:32,380 		9552 of 10000 with 98.95% 	 Time used:  0.19 sec
2023-04-01 09:32:32,615 		9576 of 10000 with 98.96% 	 Time used:  0.23 sec
2023-04-01 09:32:32,648 		9600 of 10000 with 98.96% 	 Time used:  0.03 sec
2023-04-01 09:32:32,677 		9624 of 10000 with 98.96% 	 Time used:  0.03 sec
2023-04-01 09:32:32,846 		9648 of 10000 with 98.95% 	 Time used:  0.17 sec
2023-04-01 09:32:33,047 		9672 of 10000 with 98.96% 	 Time used:  0.20 sec
2023-04-01 09:32:33,222 		9696 of 10000 with 98.96% 	 Time used:  0.17 sec
2023-04-01 09:32:33,389 		9720 of 10000 with 98.96% 	 Time used:  0.17 sec
2023-04-01 09:32:33,538 		9744 of 10000 with 98.96% 	 Time used:  0.15 sec
2023-04-01 09:32:33,672 		9768 of 10000 with 98.96% 	 Time used:  0.13 sec
2023-04-01 09:32:33,822 		9792 of 10000 with 98.96% 	 Time used:  0.15 sec
2023-04-01 09:32:33,996 		9816 of 10000 with 98.96% 	 Time used:  0.17 sec
2023-04-01 09:32:34,134 		9840 of 10000 with 98.96% 	 Time used:  0.14 sec
2023-04-01 09:32:34,323 		9864 of 10000 with 98.97% 	 Time used:  0.19 sec
2023-04-01 09:32:34,543 		9888 of 10000 with 98.96% 	 Time used:  0.22 sec
2023-04-01 09:32:34,710 		9912 of 10000 with 98.96% 	 Time used:  0.17 sec
2023-04-01 09:32:34,893 		9936 of 10000 with 98.96% 	 Time used:  0.18 sec
2023-04-01 09:32:35,151 		9960 of 10000 with 98.97% 	 Time used:  0.24 sec
2023-04-01 09:32:35,212 		9984 of 10000 with 98.97% 	 Time used:  0.06 sec
2023-04-01 09:32:35,373 		10000 of 10000 with 98.96% 	 Time used:  0.16 sec
2023-04-01 09:32:35,373 
2023-04-01 09:32:35,388 			Learning rate: weights:   1.000e-06    
2023-04-01 09:32:35,388 			Last test performance: 98.96%
2023-04-01 09:32:35,388 ----------------
2023-04-01 09:32:37,988   74  =>  0    		Training 486 pattern with 99.58% 	Forward time: 	 1.45 sec
2023-04-01 09:32:37,988 			Loss:    5.166e-04    			Backward time: 	 1.11 sec 
2023-04-01 09:32:38,114 			Learning rate: weights:   1.000e-06    
2023-04-01 09:32:38,115 			Last test performance: 98.96%
2023-04-01 09:32:38,115 ----------------
2023-04-01 09:32:40,865   74  =>  1    		Training 486 pattern with 99.38% 	Forward time: 	 2.01 sec
2023-04-01 09:32:40,866 			Loss:    7.393e-04    			Backward time: 	 0.72 sec 
2023-04-01 09:32:41,177 			Learning rate: weights:   1.000e-06    
2023-04-01 09:32:41,177 			Last test performance: 98.96%
2023-04-01 09:32:41,178 ----------------
2023-04-01 09:32:43,988   74  =>  2    		Training 486 pattern with 99.38% 	Forward time: 	 1.93 sec
2023-04-01 09:32:43,988 			Loss:    6.882e-04    			Backward time: 	 0.86 sec 
2023-04-01 09:32:44,169 			Learning rate: weights:   1.000e-06    
2023-04-01 09:32:44,169 			Last test performance: 98.96%
2023-04-01 09:32:44,170 ----------------
2023-04-01 09:32:48,386   74  =>  3    		Training 486 pattern with 99.58% 	Forward time: 	 3.21 sec
2023-04-01 09:32:48,387 			Loss:    3.485e-04    			Backward time: 	 0.97 sec 
2023-04-01 09:32:48,656 			Learning rate: weights:   1.000e-06    
2023-04-01 09:32:48,656 			Last test performance: 98.96%
2023-04-01 09:32:48,656 ----------------
2023-04-01 09:32:51,489   74  =>  4    		Training 486 pattern with 99.58% 	Forward time: 	 1.65 sec
2023-04-01 09:32:51,489 			Loss:    5.337e-04    			Backward time: 	 1.16 sec 
2023-04-01 09:32:51,672 			Learning rate: weights:   1.000e-06    
2023-04-01 09:32:51,674 			Last test performance: 98.96%
2023-04-01 09:32:51,675 ----------------
2023-04-01 09:32:55,900   74  =>  5    		Training 486 pattern with 99.38% 	Forward time: 	 2.63 sec
2023-04-01 09:32:55,901 			Loss:    7.242e-04    			Backward time: 	 1.57 sec 
2023-04-01 09:32:56,100 			Learning rate: weights:   1.000e-06    
2023-04-01 09:32:56,100 			Last test performance: 98.96%
2023-04-01 09:32:56,100 ----------------
2023-04-01 09:32:59,498   74  =>  6    		Training 486 pattern with 99.38% 	Forward time: 	 2.31 sec
2023-04-01 09:32:59,498 			Loss:    4.223e-04    			Backward time: 	 1.05 sec 
2023-04-01 09:33:00,029 			Learning rate: weights:   1.000e-06    
2023-04-01 09:33:00,029 			Last test performance: 98.96%
2023-04-01 09:33:00,030 ----------------
2023-04-01 09:33:03,931   74  =>  7    		Training 486 pattern with 99.58% 	Forward time: 	 2.96 sec
2023-04-01 09:33:03,932 			Loss:    4.157e-04    			Backward time: 	 0.92 sec 
2023-04-01 09:33:04,128 			Learning rate: weights:   1.000e-06    
2023-04-01 09:33:04,128 			Last test performance: 98.96%
2023-04-01 09:33:04,128 ----------------
2023-04-01 09:33:08,569   74  =>  8    		Training 486 pattern with 98.96% 	Forward time: 	 3.14 sec
2023-04-01 09:33:08,569 			Loss:    8.661e-04    			Backward time: 	 1.26 sec 
2023-04-01 09:33:08,752 			Learning rate: weights:   1.000e-06    
2023-04-01 09:33:08,753 			Last test performance: 98.96%
2023-04-01 09:33:08,753 ----------------
2023-04-01 09:33:11,651   74  =>  9    		Training 486 pattern with 99.79% 	Forward time: 	 2.11 sec
2023-04-01 09:33:11,651 			Loss:    4.501e-04    			Backward time: 	 0.76 sec 
2023-04-01 09:33:11,818 			Learning rate: weights:   1.000e-06    
2023-04-01 09:33:11,818 			Last test performance: 98.96%
2023-04-01 09:33:11,818 ----------------
2023-04-01 09:33:15,845   74  =>  10   		Training 486 pattern with 100.00% 	Forward time: 	 2.73 sec
2023-04-01 09:33:15,845 			Loss:    2.754e-04    			Backward time: 	 1.27 sec 
2023-04-01 09:33:16,072 			Learning rate: weights:   1.000e-06    
2023-04-01 09:33:16,072 			Last test performance: 98.96%
2023-04-01 09:33:16,072 ----------------
2023-04-01 09:33:18,625   74  =>  11   		Training 486 pattern with 99.17% 	Forward time: 	 1.70 sec
2023-04-01 09:33:18,626 			Loss:    8.898e-04    			Backward time: 	 0.83 sec 
2023-04-01 09:33:18,824 			Learning rate: weights:   1.000e-06    
2023-04-01 09:33:18,825 			Last test performance: 98.96%
2023-04-01 09:33:18,825 ----------------
2023-04-01 09:33:21,535   74  =>  12   		Training 486 pattern with 99.58% 	Forward time: 	 1.67 sec
2023-04-01 09:33:21,536 			Loss:    3.853e-04    			Backward time: 	 1.02 sec 
2023-04-01 09:33:21,900 			Learning rate: weights:   1.000e-06    
2023-04-01 09:33:21,900 			Last test performance: 98.96%
2023-04-01 09:33:21,900 ----------------
2023-04-01 09:33:25,182   74  =>  13   		Training 486 pattern with 99.38% 	Forward time: 	 2.19 sec
2023-04-01 09:33:25,183 			Loss:    6.618e-04    			Backward time: 	 1.07 sec 
2023-04-01 09:33:25,481 			Learning rate: weights:   1.000e-06    
2023-04-01 09:33:25,481 			Last test performance: 98.96%
2023-04-01 09:33:25,481 ----------------
2023-04-01 09:33:28,865   74  =>  14   		Training 486 pattern with 99.79% 	Forward time: 	 2.17 sec
2023-04-01 09:33:28,866 			Loss:    3.387e-04    			Backward time: 	 1.11 sec 
2023-04-01 09:33:28,985 			Learning rate: weights:   1.000e-06    
2023-04-01 09:33:28,986 			Last test performance: 98.96%
2023-04-01 09:33:28,986 ----------------
2023-04-01 09:33:33,078   74  =>  15   		Training 486 pattern with 99.79% 	Forward time: 	 2.74 sec
2023-04-01 09:33:33,087 			Loss:    3.089e-04    			Backward time: 	 1.32 sec 
2023-04-01 09:33:33,205 			Learning rate: weights:   1.000e-06    
2023-04-01 09:33:33,205 			Last test performance: 98.96%
2023-04-01 09:33:33,205 ----------------
2023-04-01 09:33:36,998   74  =>  16   		Training 486 pattern with 99.17% 	Forward time: 	 2.72 sec
2023-04-01 09:33:36,998 			Loss:    8.301e-04    			Backward time: 	 1.02 sec 
2023-04-01 09:33:37,338 			Learning rate: weights:   1.000e-06    
2023-04-01 09:33:37,338 			Last test performance: 98.96%
2023-04-01 09:33:37,338 ----------------
2023-04-01 09:33:40,580   74  =>  17   		Training 486 pattern with 99.79% 	Forward time: 	 2.30 sec
2023-04-01 09:33:40,580 			Loss:    1.900e-04    			Backward time: 	 0.92 sec 
2023-04-01 09:33:40,872 			Learning rate: weights:   1.000e-06    
2023-04-01 09:33:40,872 			Last test performance: 98.96%
2023-04-01 09:33:40,872 ----------------
2023-04-01 09:33:44,937   74  =>  18   		Training 486 pattern with 100.00% 	Forward time: 	 2.47 sec
2023-04-01 09:33:44,937 			Loss:    2.109e-04    			Backward time: 	 1.57 sec 
2023-04-01 09:33:45,165 			Learning rate: weights:   1.000e-06    
2023-04-01 09:33:45,165 			Last test performance: 98.96%
2023-04-01 09:33:45,165 ----------------
2023-04-01 09:33:47,954   74  =>  19   		Training 486 pattern with 99.58% 	Forward time: 	 1.71 sec
2023-04-01 09:33:47,955 			Loss:    4.063e-04    			Backward time: 	 1.05 sec 
2023-04-01 09:33:48,176 			Learning rate: weights:   1.000e-06    
2023-04-01 09:33:48,176 			Last test performance: 98.96%
2023-04-01 09:33:48,177 ----------------
2023-04-01 09:33:52,183   74  =>  20   		Training 486 pattern with 99.79% 	Forward time: 	 2.62 sec
2023-04-01 09:33:52,183 			Loss:    3.532e-04    			Backward time: 	 1.36 sec 
2023-04-01 09:33:52,294 			Learning rate: weights:   1.000e-06    
2023-04-01 09:33:52,294 			Last test performance: 98.96%
2023-04-01 09:33:52,294 ----------------
2023-04-01 09:33:56,447   74  =>  21   		Training 486 pattern with 99.58% 	Forward time: 	 3.10 sec
2023-04-01 09:33:56,448 			Loss:    7.519e-04    			Backward time: 	 1.02 sec 
2023-04-01 09:33:56,668 			Learning rate: weights:   1.000e-06    
2023-04-01 09:33:56,668 			Last test performance: 98.96%
2023-04-01 09:33:56,669 ----------------
2023-04-01 09:34:00,268   74  =>  22   		Training 486 pattern with 100.00% 	Forward time: 	 2.11 sec
2023-04-01 09:34:00,268 			Loss:    2.738e-04    			Backward time: 	 1.46 sec 
2023-04-01 09:34:00,621 			Learning rate: weights:   1.000e-06    
2023-04-01 09:34:00,621 			Last test performance: 98.96%
2023-04-01 09:34:00,621 ----------------
2023-04-01 09:34:03,967   74  =>  23   		Training 486 pattern with 99.38% 	Forward time: 	 2.48 sec
2023-04-01 09:34:03,968 			Loss:    8.405e-04    			Backward time: 	 0.84 sec 
2023-04-01 09:34:04,080 			Learning rate: weights:   1.000e-06    
2023-04-01 09:34:04,080 			Last test performance: 98.96%
2023-04-01 09:34:04,080 ----------------
2023-04-01 09:34:08,799   74  =>  24   		Training 486 pattern with 98.96% 	Forward time: 	 3.70 sec
2023-04-01 09:34:08,800 			Loss:    7.726e-04    			Backward time: 	 0.99 sec 
2023-04-01 09:34:08,922 			Learning rate: weights:   1.000e-06    
2023-04-01 09:34:08,922 			Last test performance: 98.96%
2023-04-01 09:34:08,922 ----------------
2023-04-01 09:34:12,532   74  =>  25   		Training 486 pattern with 100.00% 	Forward time: 	 2.33 sec
2023-04-01 09:34:12,532 			Loss:    3.091e-04    			Backward time: 	 1.25 sec 
2023-04-01 09:34:12,650 			Learning rate: weights:   1.000e-06    
2023-04-01 09:34:12,650 			Last test performance: 98.96%
2023-04-01 09:34:12,650 ----------------
2023-04-01 09:34:16,535   74  =>  26   		Training 486 pattern with 99.58% 	Forward time: 	 2.73 sec
2023-04-01 09:34:16,535 			Loss:    5.502e-04    			Backward time: 	 1.13 sec 
2023-04-01 09:34:16,641 			Learning rate: weights:   1.000e-06    
2023-04-01 09:34:16,641 			Last test performance: 98.96%
2023-04-01 09:34:16,642 ----------------
2023-04-01 09:34:20,732   74  =>  27   		Training 486 pattern with 99.58% 	Forward time: 	 2.72 sec
2023-04-01 09:34:20,733 			Loss:    7.472e-04    			Backward time: 	 1.30 sec 
2023-04-01 09:34:20,860 			Learning rate: weights:   1.000e-06    
2023-04-01 09:34:20,860 			Last test performance: 98.96%
2023-04-01 09:34:20,860 ----------------
2023-04-01 09:34:25,604   74  =>  28   		Training 486 pattern with 99.38% 	Forward time: 	 3.22 sec
2023-04-01 09:34:25,604 			Loss:    1.004e-03    			Backward time: 	 1.50 sec 
2023-04-01 09:34:25,733 			Learning rate: weights:   1.000e-06    
2023-04-01 09:34:25,733 			Last test performance: 98.96%
2023-04-01 09:34:25,733 ----------------
2023-04-01 09:34:30,050   74  =>  29   		Training 486 pattern with 99.58% 	Forward time: 	 2.66 sec
2023-04-01 09:34:30,050 			Loss:    6.218e-04    			Backward time: 	 1.63 sec 
2023-04-01 09:34:30,195 			Learning rate: weights:   1.000e-06    
2023-04-01 09:34:30,197 			Last test performance: 98.96%
2023-04-01 09:34:30,198 ----------------
2023-04-01 09:34:33,575   74  =>  30   		Training 486 pattern with 99.38% 	Forward time: 	 2.33 sec
2023-04-01 09:34:33,575 			Loss:    3.813e-04    			Backward time: 	 1.02 sec 
2023-04-01 09:34:33,762 			Learning rate: weights:   1.000e-06    
2023-04-01 09:34:33,763 			Last test performance: 98.96%
2023-04-01 09:34:33,763 ----------------
2023-04-01 09:34:38,121   74  =>  31   		Training 486 pattern with 99.58% 	Forward time: 	 2.91 sec
2023-04-01 09:34:38,121 			Loss:    6.605e-04    			Backward time: 	 1.42 sec 
2023-04-01 09:34:38,292 			Learning rate: weights:   1.000e-06    
2023-04-01 09:34:38,292 			Last test performance: 98.96%
2023-04-01 09:34:38,293 ----------------
2023-04-01 09:34:39,898   74  =>  32   		Training 486 pattern with 99.79% 	Forward time: 	 1.25 sec
2023-04-01 09:34:39,898 			Loss:    5.848e-04    			Backward time: 	 0.33 sec 
2023-04-01 09:34:39,995 			Learning rate: weights:   1.000e-06    
2023-04-01 09:34:39,995 			Last test performance: 98.96%
2023-04-01 09:34:39,995 ----------------
2023-04-01 09:34:41,982   74  =>  33   		Training 486 pattern with 99.38% 	Forward time: 	 1.61 sec
2023-04-01 09:34:41,982 			Loss:    4.762e-04    			Backward time: 	 0.35 sec 
2023-04-01 09:34:42,106 			Learning rate: weights:   1.000e-06    
2023-04-01 09:34:42,107 			Last test performance: 98.96%
2023-04-01 09:34:42,107 ----------------
2023-04-01 09:34:45,203   74  =>  34   		Training 486 pattern with 99.58% 	Forward time: 	 2.17 sec
2023-04-01 09:34:45,203 			Loss:    4.263e-04    			Backward time: 	 0.90 sec 
2023-04-01 09:34:45,399 			Learning rate: weights:   1.000e-06    
2023-04-01 09:34:45,400 			Last test performance: 98.96%
2023-04-01 09:34:45,400 ----------------
2023-04-01 09:34:48,143   74  =>  35   		Training 486 pattern with 100.00% 	Forward time: 	 1.78 sec
2023-04-01 09:34:48,144 			Loss:    2.726e-04    			Backward time: 	 0.94 sec 
2023-04-01 09:34:48,273 			Learning rate: weights:   1.000e-06    
2023-04-01 09:34:48,273 			Last test performance: 98.96%
2023-04-01 09:34:48,273 ----------------
2023-04-01 09:34:52,642   74  =>  36   		Training 486 pattern with 100.00% 	Forward time: 	 2.48 sec
2023-04-01 09:34:52,642 			Loss:    2.774e-04    			Backward time: 	 1.86 sec 
2023-04-01 09:34:52,790 			Learning rate: weights:   1.000e-06    
2023-04-01 09:34:52,790 			Last test performance: 98.96%
2023-04-01 09:34:52,790 ----------------
2023-04-01 09:34:56,014   74  =>  37   		Training 486 pattern with 99.79% 	Forward time: 	 1.99 sec
2023-04-01 09:34:56,014 			Loss:    4.344e-04    			Backward time: 	 1.21 sec 
2023-04-01 09:34:56,199 			Learning rate: weights:   1.000e-06    
2023-04-01 09:34:56,199 			Last test performance: 98.96%
2023-04-01 09:34:56,199 ----------------
2023-04-01 09:34:59,453   74  =>  38   		Training 486 pattern with 99.58% 	Forward time: 	 2.05 sec
2023-04-01 09:34:59,455 			Loss:    7.948e-04    			Backward time: 	 1.17 sec 
2023-04-01 09:34:59,635 			Learning rate: weights:   1.000e-06    
2023-04-01 09:34:59,639 			Last test performance: 98.96%
2023-04-01 09:34:59,639 ----------------
2023-04-01 09:35:03,149   74  =>  39   		Training 486 pattern with 99.79% 	Forward time: 	 2.74 sec
2023-04-01 09:35:03,149 			Loss:    7.071e-04    			Backward time: 	 0.75 sec 
2023-04-01 09:35:03,266 			Learning rate: weights:   1.000e-06    
2023-04-01 09:35:03,266 			Last test performance: 98.96%
2023-04-01 09:35:03,266 ----------------
2023-04-01 09:35:07,222   74  =>  40   		Training 486 pattern with 99.79% 	Forward time: 	 3.07 sec
2023-04-01 09:35:07,223 			Loss:    3.969e-04    			Backward time: 	 0.85 sec 
2023-04-01 09:35:07,361 			Learning rate: weights:   1.000e-06    
2023-04-01 09:35:07,361 			Last test performance: 98.96%
2023-04-01 09:35:07,361 ----------------
2023-04-01 09:35:11,049   74  =>  41   		Training 486 pattern with 99.79% 	Forward time: 	 2.94 sec
2023-04-01 09:35:11,050 			Loss:    3.612e-04    			Backward time: 	 0.72 sec 
2023-04-01 09:35:11,183 			Learning rate: weights:   1.000e-06    
2023-04-01 09:35:11,183 			Last test performance: 98.96%
2023-04-01 09:35:11,183 ----------------
2023-04-01 09:35:15,193   74  =>  42   		Training 486 pattern with 99.38% 	Forward time: 	 3.06 sec
2023-04-01 09:35:15,194 			Loss:    1.720e-03    			Backward time: 	 0.92 sec 
2023-04-01 09:35:15,253 			Learning rate: weights:   1.000e-06    
2023-04-01 09:35:15,253 			Last test performance: 98.96%
2023-04-01 09:35:15,253 ----------------
2023-04-01 09:35:19,533   74  =>  43   		Training 486 pattern with 99.79% 	Forward time: 	 2.86 sec
2023-04-01 09:35:19,533 			Loss:    7.765e-04    			Backward time: 	 1.40 sec 
2023-04-01 09:35:19,668 			Learning rate: weights:   1.000e-06    
2023-04-01 09:35:19,668 			Last test performance: 98.96%
2023-04-01 09:35:19,668 ----------------
2023-04-01 09:35:23,609   74  =>  44   		Training 486 pattern with 98.96% 	Forward time: 	 3.08 sec
2023-04-01 09:35:23,609 			Loss:    1.094e-03    			Backward time: 	 0.84 sec 
2023-04-01 09:35:23,702 			Learning rate: weights:   1.000e-06    
2023-04-01 09:35:23,702 			Last test performance: 98.96%
2023-04-01 09:35:23,702 ----------------
2023-04-01 09:35:27,687   74  =>  45   		Training 486 pattern with 100.00% 	Forward time: 	 3.10 sec
2023-04-01 09:35:27,687 			Loss:    1.703e-04    			Backward time: 	 0.85 sec 
2023-04-01 09:35:27,858 			Learning rate: weights:   1.000e-06    
2023-04-01 09:35:27,858 			Last test performance: 98.96%
2023-04-01 09:35:27,859 ----------------
2023-04-01 09:35:31,811   74  =>  46   		Training 486 pattern with 99.17% 	Forward time: 	 2.68 sec
2023-04-01 09:35:31,812 			Loss:    8.299e-04    			Backward time: 	 1.25 sec 
2023-04-01 09:35:32,063 			Learning rate: weights:   1.000e-06    
2023-04-01 09:35:32,063 			Last test performance: 98.96%
2023-04-01 09:35:32,064 ----------------
2023-04-01 09:35:36,597   74  =>  47   		Training 486 pattern with 99.79% 	Forward time: 	 3.29 sec
2023-04-01 09:35:36,597 			Loss:    4.550e-04    			Backward time: 	 1.22 sec 
2023-04-01 09:35:36,680 			Learning rate: weights:   1.000e-06    
2023-04-01 09:35:36,680 			Last test performance: 98.96%
2023-04-01 09:35:36,680 ----------------
2023-04-01 09:35:40,770   74  =>  48   		Training 486 pattern with 99.79% 	Forward time: 	 2.96 sec
2023-04-01 09:35:40,784 			Loss:    3.216e-04    			Backward time: 	 1.10 sec 
2023-04-01 09:35:40,863 			Learning rate: weights:   1.000e-06    
2023-04-01 09:35:40,864 			Last test performance: 98.96%
2023-04-01 09:35:40,864 ----------------
2023-04-01 09:35:43,624   74  =>  49   		Training 486 pattern with 99.17% 	Forward time: 	 1.94 sec
2023-04-01 09:35:43,624 			Loss:    7.204e-04    			Backward time: 	 0.66 sec 
2023-04-01 09:35:43,767 			Learning rate: weights:   1.000e-06    
2023-04-01 09:35:43,767 			Last test performance: 98.96%
2023-04-01 09:35:43,767 ----------------
2023-04-01 09:35:45,838   74  =>  50   		Training 486 pattern with 100.00% 	Forward time: 	 1.36 sec
2023-04-01 09:35:45,838 			Loss:    2.122e-04    			Backward time: 	 0.69 sec 
2023-04-01 09:35:46,000 			Learning rate: weights:   1.000e-06    
2023-04-01 09:35:46,000 			Last test performance: 98.96%
2023-04-01 09:35:46,000 ----------------
2023-04-01 09:35:50,489   74  =>  51   		Training 486 pattern with 99.38% 	Forward time: 	 3.13 sec
2023-04-01 09:35:50,489 			Loss:    6.109e-04    			Backward time: 	 1.34 sec 
2023-04-01 09:35:50,574 			Learning rate: weights:   1.000e-06    
2023-04-01 09:35:50,574 			Last test performance: 98.96%
2023-04-01 09:35:50,574 ----------------
2023-04-01 09:35:52,588   74  =>  52   		Training 486 pattern with 100.00% 	Forward time: 	 1.44 sec
2023-04-01 09:35:52,588 			Loss:    2.531e-04    			Backward time: 	 0.55 sec 
2023-04-01 09:35:52,768 			Learning rate: weights:   1.000e-06    
2023-04-01 09:35:52,769 			Last test performance: 98.96%
2023-04-01 09:35:52,769 ----------------
2023-04-01 09:35:56,999   74  =>  53   		Training 486 pattern with 99.38% 	Forward time: 	 2.52 sec
2023-04-01 09:35:57,000 			Loss:    7.476e-04    			Backward time: 	 1.69 sec 
2023-04-01 09:35:57,136 			Learning rate: weights:   1.000e-06    
2023-04-01 09:35:57,136 			Last test performance: 98.96%
2023-04-01 09:35:57,137 ----------------
2023-04-01 09:36:01,322   74  =>  54   		Training 486 pattern with 99.79% 	Forward time: 	 2.56 sec
2023-04-01 09:36:01,323 			Loss:    3.462e-04    			Backward time: 	 1.60 sec 
2023-04-01 09:36:01,486 			Learning rate: weights:   1.000e-06    
2023-04-01 09:36:01,486 			Last test performance: 98.96%
2023-04-01 09:36:01,486 ----------------
2023-04-01 09:36:04,774   74  =>  55   		Training 486 pattern with 99.79% 	Forward time: 	 2.28 sec
2023-04-01 09:36:04,775 			Loss:    4.371e-04    			Backward time: 	 0.98 sec 
2023-04-01 09:36:06,161 			Learning rate: weights:   1.000e-06    
2023-04-01 09:36:06,161 			Last test performance: 98.96%
2023-04-01 09:36:06,161 ----------------
2023-04-01 09:36:10,837   74  =>  56   		Training 486 pattern with 99.38% 	Forward time: 	 3.25 sec
2023-04-01 09:36:10,837 			Loss:    6.964e-04    			Backward time: 	 1.39 sec 
2023-04-01 09:36:11,001 			Learning rate: weights:   1.000e-06    
2023-04-01 09:36:11,001 			Last test performance: 98.96%
2023-04-01 09:36:11,001 ----------------
2023-04-01 09:36:15,241   74  =>  57   		Training 486 pattern with 99.58% 	Forward time: 	 2.63 sec
2023-04-01 09:36:15,242 			Loss:    4.416e-04    			Backward time: 	 1.54 sec 
2023-04-01 09:36:15,534 			Learning rate: weights:   1.000e-06    
2023-04-01 09:36:15,534 			Last test performance: 98.96%
2023-04-01 09:36:15,534 ----------------
2023-04-01 09:36:17,714   74  =>  58   		Training 486 pattern with 99.38% 	Forward time: 	 1.36 sec
2023-04-01 09:36:17,715 			Loss:    8.125e-04    			Backward time: 	 0.78 sec 
2023-04-01 09:36:17,895 			Learning rate: weights:   1.000e-06    
2023-04-01 09:36:17,897 			Last test performance: 98.96%
2023-04-01 09:36:17,897 ----------------
2023-04-01 09:36:22,594   74  =>  59   		Training 486 pattern with 99.38% 	Forward time: 	 3.37 sec
2023-04-01 09:36:22,594 			Loss:    5.742e-04    			Backward time: 	 1.31 sec 
2023-04-01 09:36:22,768 			Learning rate: weights:   1.000e-06    
2023-04-01 09:36:22,768 			Last test performance: 98.96%
2023-04-01 09:36:22,768 ----------------
2023-04-01 09:36:25,370   74  =>  60   		Training 486 pattern with 99.38% 	Forward time: 	 1.88 sec
2023-04-01 09:36:25,370 			Loss:    7.549e-04    			Backward time: 	 0.70 sec 
2023-04-01 09:36:25,530 			Learning rate: weights:   1.000e-06    
2023-04-01 09:36:25,536 			Last test performance: 98.96%
2023-04-01 09:36:25,536 ----------------
2023-04-01 09:36:29,558   74  =>  61   		Training 486 pattern with 99.79% 	Forward time: 	 2.47 sec
2023-04-01 09:36:29,558 			Loss:    3.393e-04    			Backward time: 	 1.53 sec 
2023-04-01 09:36:29,672 			Learning rate: weights:   1.000e-06    
2023-04-01 09:36:29,673 			Last test performance: 98.96%
2023-04-01 09:36:29,673 ----------------
2023-04-01 09:36:33,519   74  =>  62   		Training 486 pattern with 99.38% 	Forward time: 	 2.52 sec
2023-04-01 09:36:33,519 			Loss:    5.931e-04    			Backward time: 	 1.30 sec 
2023-04-01 09:36:34,225 			Learning rate: weights:   1.000e-06    
2023-04-01 09:36:34,225 			Last test performance: 98.96%
2023-04-01 09:36:34,225 ----------------
2023-04-01 09:36:37,888   74  =>  63   		Training 486 pattern with 99.58% 	Forward time: 	 2.28 sec
2023-04-01 09:36:37,888 			Loss:    4.922e-04    			Backward time: 	 1.35 sec 
2023-04-01 09:36:37,996 			Learning rate: weights:   1.000e-06    
2023-04-01 09:36:37,996 			Last test performance: 98.96%
2023-04-01 09:36:37,996 ----------------
2023-04-01 09:36:42,464   74  =>  64   		Training 486 pattern with 99.58% 	Forward time: 	 3.13 sec
2023-04-01 09:36:42,464 			Loss:    8.378e-04    			Backward time: 	 1.31 sec 
2023-04-01 09:36:42,595 			Learning rate: weights:   1.000e-06    
2023-04-01 09:36:42,595 			Last test performance: 98.96%
2023-04-01 09:36:42,596 ----------------
2023-04-01 09:36:47,568   74  =>  65   		Training 486 pattern with 98.75% 	Forward time: 	 3.51 sec
2023-04-01 09:36:47,569 			Loss:    9.597e-04    			Backward time: 	 1.44 sec 
2023-04-01 09:36:47,713 			Learning rate: weights:   1.000e-06    
2023-04-01 09:36:47,714 			Last test performance: 98.96%
2023-04-01 09:36:47,714 ----------------
2023-04-01 09:36:51,671   74  =>  66   		Training 486 pattern with 99.58% 	Forward time: 	 2.34 sec
2023-04-01 09:36:51,671 			Loss:    4.106e-04    			Backward time: 	 1.58 sec 
2023-04-01 09:36:51,835 			Learning rate: weights:   1.000e-06    
2023-04-01 09:36:51,835 			Last test performance: 98.96%
2023-04-01 09:36:51,835 ----------------
2023-04-01 09:36:54,744   74  =>  67   		Training 486 pattern with 99.17% 	Forward time: 	 2.02 sec
2023-04-01 09:36:54,744 			Loss:    8.308e-04    			Backward time: 	 0.86 sec 
2023-04-01 09:36:54,924 			Learning rate: weights:   1.000e-06    
2023-04-01 09:36:54,924 			Last test performance: 98.96%
2023-04-01 09:36:54,924 ----------------
2023-04-01 09:36:58,827   74  =>  68   		Training 486 pattern with 99.79% 	Forward time: 	 2.71 sec
2023-04-01 09:36:58,828 			Loss:    2.670e-04    			Backward time: 	 1.17 sec 
2023-04-01 09:36:59,138 			Learning rate: weights:   1.000e-06    
2023-04-01 09:36:59,138 			Last test performance: 98.96%
2023-04-01 09:36:59,139 ----------------
2023-04-01 09:37:01,364   74  =>  69   		Training 486 pattern with 99.58% 	Forward time: 	 1.66 sec
2023-04-01 09:37:01,364 			Loss:    4.462e-04    			Backward time: 	 0.52 sec 
2023-04-01 09:37:01,513 			Learning rate: weights:   1.000e-06    
2023-04-01 09:37:01,515 			Last test performance: 98.96%
2023-04-01 09:37:01,516 ----------------
2023-04-01 09:37:04,491   74  =>  70   		Training 486 pattern with 99.79% 	Forward time: 	 2.01 sec
2023-04-01 09:37:04,491 			Loss:    4.198e-04    			Backward time: 	 0.94 sec 
2023-04-01 09:37:04,648 			Learning rate: weights:   1.000e-06    
2023-04-01 09:37:04,648 			Last test performance: 98.96%
2023-04-01 09:37:04,648 ----------------
2023-04-01 09:37:07,044   74  =>  71   		Training 486 pattern with 99.79% 	Forward time: 	 2.03 sec
2023-04-01 09:37:07,044 			Loss:    4.968e-04    			Backward time: 	 0.33 sec 
2023-04-01 09:37:07,172 			Learning rate: weights:   1.000e-06    
2023-04-01 09:37:07,172 			Last test performance: 98.96%
2023-04-01 09:37:07,172 ----------------
2023-04-01 09:37:11,320   74  =>  72   		Training 486 pattern with 99.58% 	Forward time: 	 2.76 sec
2023-04-01 09:37:11,320 			Loss:    5.042e-04    			Backward time: 	 1.36 sec 
2023-04-01 09:37:11,422 			Learning rate: weights:   1.000e-06    
2023-04-01 09:37:11,423 			Last test performance: 98.96%
2023-04-01 09:37:11,423 ----------------
2023-04-01 09:37:14,777   74  =>  73   		Training 486 pattern with 99.38% 	Forward time: 	 2.34 sec
2023-04-01 09:37:14,777 			Loss:    3.932e-04    			Backward time: 	 0.99 sec 
2023-04-01 09:37:14,986 			Learning rate: weights:   1.000e-06    
2023-04-01 09:37:14,986 			Last test performance: 98.96%
2023-04-01 09:37:14,986 ----------------
2023-04-01 09:37:18,547   74  =>  74   		Training 486 pattern with 99.58% 	Forward time: 	 2.60 sec
2023-04-01 09:37:18,548 			Loss:    4.030e-04    			Backward time: 	 0.94 sec 
2023-04-01 09:37:18,818 			Learning rate: weights:   1.000e-06    
2023-04-01 09:37:18,818 			Last test performance: 98.96%
2023-04-01 09:37:18,819 ----------------
2023-04-01 09:37:21,352   74  =>  75   		Training 486 pattern with 99.38% 	Forward time: 	 2.03 sec
2023-04-01 09:37:21,353 			Loss:    1.388e-03    			Backward time: 	 0.46 sec 
2023-04-01 09:37:21,565 			Learning rate: weights:   1.000e-06    
2023-04-01 09:37:21,565 			Last test performance: 98.96%
2023-04-01 09:37:21,566 ----------------
2023-04-01 09:37:24,490   74  =>  76   		Training 486 pattern with 100.00% 	Forward time: 	 2.36 sec
2023-04-01 09:37:24,490 			Loss:    2.157e-04    			Backward time: 	 0.51 sec 
2023-04-01 09:37:24,638 			Learning rate: weights:   1.000e-06    
2023-04-01 09:37:24,638 			Last test performance: 98.96%
2023-04-01 09:37:24,638 ----------------
2023-04-01 09:37:29,014   74  =>  77   		Training 486 pattern with 99.79% 	Forward time: 	 3.07 sec
2023-04-01 09:37:29,014 			Loss:    3.390e-04    			Backward time: 	 1.28 sec 
2023-04-01 09:37:29,149 			Learning rate: weights:   1.000e-06    
2023-04-01 09:37:29,149 			Last test performance: 98.96%
2023-04-01 09:37:29,150 ----------------
2023-04-01 09:37:33,336   74  =>  78   		Training 486 pattern with 99.58% 	Forward time: 	 3.40 sec
2023-04-01 09:37:33,336 			Loss:    3.499e-04    			Backward time: 	 0.76 sec 
2023-04-01 09:37:33,473 			Learning rate: weights:   1.000e-06    
2023-04-01 09:37:33,473 			Last test performance: 98.96%
2023-04-01 09:37:33,473 ----------------
2023-04-01 09:37:35,227   74  =>  79   		Training 486 pattern with 100.00% 	Forward time: 	 1.39 sec
2023-04-01 09:37:35,228 			Loss:    1.123e-04    			Backward time: 	 0.33 sec 
2023-04-01 09:37:35,381 			Learning rate: weights:   1.000e-06    
2023-04-01 09:37:35,384 			Last test performance: 98.96%
2023-04-01 09:37:35,385 ----------------
2023-04-01 09:37:39,017   74  =>  80   		Training 486 pattern with 100.00% 	Forward time: 	 2.35 sec
2023-04-01 09:37:39,017 			Loss:    2.093e-04    			Backward time: 	 1.26 sec 
2023-04-01 09:37:39,184 			Learning rate: weights:   1.000e-06    
2023-04-01 09:37:39,185 			Last test performance: 98.96%
2023-04-01 09:37:39,185 ----------------
2023-04-01 09:37:42,364   74  =>  81   		Training 486 pattern with 99.79% 	Forward time: 	 2.52 sec
2023-04-01 09:37:42,365 			Loss:    3.679e-04    			Backward time: 	 0.61 sec 
2023-04-01 09:37:42,725 			Learning rate: weights:   1.000e-06    
2023-04-01 09:37:42,726 			Last test performance: 98.96%
2023-04-01 09:37:42,726 ----------------
2023-04-01 09:37:44,889   74  =>  82   		Training 486 pattern with 99.79% 	Forward time: 	 1.56 sec
2023-04-01 09:37:44,890 			Loss:    4.279e-04    			Backward time: 	 0.56 sec 
2023-04-01 09:37:45,118 			Learning rate: weights:   1.000e-06    
2023-04-01 09:37:45,118 			Last test performance: 98.96%
2023-04-01 09:37:45,118 ----------------
2023-04-01 09:37:48,191   74  =>  83   		Training 486 pattern with 99.38% 	Forward time: 	 1.94 sec
2023-04-01 09:37:48,191 			Loss:    1.252e-03    			Backward time: 	 1.11 sec 
2023-04-01 09:37:48,369 			Learning rate: weights:   1.000e-06    
2023-04-01 09:37:48,370 			Last test performance: 98.96%
2023-04-01 09:37:48,370 ----------------
2023-04-01 09:37:50,521   74  =>  84   		Training 486 pattern with 99.38% 	Forward time: 	 1.32 sec
2023-04-01 09:37:50,521 			Loss:    1.318e-03    			Backward time: 	 0.81 sec 
2023-04-01 09:37:51,105 			Learning rate: weights:   1.000e-06    
2023-04-01 09:37:51,105 			Last test performance: 98.96%
2023-04-01 09:37:51,106 ----------------
2023-04-01 09:37:54,563   74  =>  85   		Training 486 pattern with 99.58% 	Forward time: 	 2.34 sec
2023-04-01 09:37:54,563 			Loss:    5.413e-04    			Backward time: 	 1.09 sec 
2023-04-01 09:37:54,728 			Learning rate: weights:   1.000e-06    
2023-04-01 09:37:54,729 			Last test performance: 98.96%
2023-04-01 09:37:54,729 ----------------
2023-04-01 09:37:57,283   74  =>  86   		Training 486 pattern with 99.79% 	Forward time: 	 1.77 sec
2023-04-01 09:37:57,284 			Loss:    3.108e-04    			Backward time: 	 0.76 sec 
2023-04-01 09:37:57,434 			Learning rate: weights:   1.000e-06    
2023-04-01 09:37:57,434 			Last test performance: 98.96%
2023-04-01 09:37:57,434 ----------------
2023-04-01 09:38:00,619   74  =>  87   		Training 486 pattern with 99.58% 	Forward time: 	 2.16 sec
2023-04-01 09:38:00,619 			Loss:    4.191e-04    			Backward time: 	 1.00 sec 
2023-04-01 09:38:01,469 			Learning rate: weights:   1.000e-06    
2023-04-01 09:38:01,469 			Last test performance: 98.96%
2023-04-01 09:38:01,469 ----------------
2023-04-01 09:38:04,543   74  =>  88   		Training 486 pattern with 99.38% 	Forward time: 	 2.03 sec
2023-04-01 09:38:05,282 			Loss:    5.880e-04    			Backward time: 	 1.02 sec 
2023-04-01 09:38:10,958 			Learning rate: weights:   1.000e-06    
2023-04-01 09:38:10,958 			Last test performance: 98.96%
2023-04-01 09:38:10,958 ----------------
2023-04-01 09:38:13,133   74  =>  89   		Training 486 pattern with 99.58% 	Forward time: 	 1.75 sec
2023-04-01 09:38:13,133 			Loss:    3.828e-04    			Backward time: 	 0.40 sec 
2023-04-01 09:38:13,347 			Learning rate: weights:   1.000e-06    
2023-04-01 09:38:13,347 			Last test performance: 98.96%
2023-04-01 09:38:13,347 ----------------
2023-04-01 09:38:16,464   74  =>  90   		Training 486 pattern with 99.17% 	Forward time: 	 1.90 sec
2023-04-01 09:38:16,464 			Loss:    8.698e-04    			Backward time: 	 1.19 sec 
2023-04-01 09:38:16,649 			Learning rate: weights:   1.000e-06    
2023-04-01 09:38:16,649 			Last test performance: 98.96%
2023-04-01 09:38:16,650 ----------------
2023-04-01 09:38:19,249   74  =>  91   		Training 486 pattern with 99.79% 	Forward time: 	 1.74 sec
2023-04-01 09:38:19,252 			Loss:    3.303e-04    			Backward time: 	 0.83 sec 
2023-04-01 09:38:19,516 			Learning rate: weights:   1.000e-06    
2023-04-01 09:38:19,517 			Last test performance: 98.96%
2023-04-01 09:38:19,517 ----------------
2023-04-01 09:38:22,149   74  =>  92   		Training 486 pattern with 99.79% 	Forward time: 	 1.77 sec
2023-04-01 09:38:22,149 			Loss:    3.282e-04    			Backward time: 	 0.84 sec 
2023-04-01 09:38:22,293 			Learning rate: weights:   1.000e-06    
2023-04-01 09:38:22,293 			Last test performance: 98.96%
2023-04-01 09:38:22,293 ----------------
2023-04-01 09:38:25,163   74  =>  93   		Training 486 pattern with 99.38% 	Forward time: 	 2.00 sec
2023-04-01 09:38:25,163 			Loss:    8.540e-04    			Backward time: 	 0.84 sec 
2023-04-01 09:38:25,252 			Learning rate: weights:   1.000e-06    
2023-04-01 09:38:25,252 			Last test performance: 98.96%
2023-04-01 09:38:25,252 ----------------
2023-04-01 09:38:28,259   74  =>  94   		Training 486 pattern with 99.79% 	Forward time: 	 2.16 sec
2023-04-01 09:38:28,259 			Loss:    3.887e-04    			Backward time: 	 0.82 sec 
2023-04-01 09:38:28,645 			Learning rate: weights:   1.000e-06    
2023-04-01 09:38:28,645 			Last test performance: 98.96%
2023-04-01 09:38:28,645 ----------------
2023-04-01 09:38:31,445   74  =>  95   		Training 486 pattern with 99.58% 	Forward time: 	 1.98 sec
2023-04-01 09:38:31,459 			Loss:    8.787e-04    			Backward time: 	 0.80 sec 
2023-04-01 09:38:31,650 			Learning rate: weights:   1.000e-06    
2023-04-01 09:38:31,651 			Last test performance: 98.96%
2023-04-01 09:38:31,651 ----------------
2023-04-01 09:38:35,113   74  =>  96   		Training 486 pattern with 99.79% 	Forward time: 	 2.17 sec
2023-04-01 09:38:35,113 			Loss:    3.821e-04    			Backward time: 	 1.26 sec 
2023-04-01 09:38:35,395 			Learning rate: weights:   1.000e-06    
2023-04-01 09:38:35,395 			Last test performance: 98.96%
2023-04-01 09:38:35,396 ----------------
2023-04-01 09:38:38,612   74  =>  97   		Training 486 pattern with 99.79% 	Forward time: 	 2.46 sec
2023-04-01 09:38:38,612 			Loss:    4.557e-04    			Backward time: 	 0.73 sec 
2023-04-01 09:38:38,696 			Learning rate: weights:   1.000e-06    
2023-04-01 09:38:38,697 			Last test performance: 98.96%
2023-04-01 09:38:38,697 ----------------
2023-04-01 09:38:40,988   74  =>  98   		Training 486 pattern with 99.58% 	Forward time: 	 1.54 sec
2023-04-01 09:38:40,988 			Loss:    4.462e-04    			Backward time: 	 0.71 sec 
2023-04-01 09:38:41,159 			Learning rate: weights:   1.000e-06    
2023-04-01 09:38:41,161 			Last test performance: 98.96%
2023-04-01 09:38:41,161 ----------------
2023-04-01 09:38:43,654   74  =>  99   		Training 486 pattern with 99.79% 	Forward time: 	 1.52 sec
2023-04-01 09:38:43,654 			Loss:    2.430e-04    			Backward time: 	 0.94 sec 
2023-04-01 09:38:43,813 			Learning rate: weights:   1.000e-06    
2023-04-01 09:38:43,813 			Last test performance: 98.96%
2023-04-01 09:38:43,813 ----------------
2023-04-01 09:38:46,738   74  => 100   		Training 486 pattern with 99.58% 	Forward time: 	 2.12 sec
2023-04-01 09:38:46,738 			Loss:    8.441e-04    			Backward time: 	 0.77 sec 
2023-04-01 09:38:47,039 			Learning rate: weights:   1.000e-06    
2023-04-01 09:38:47,039 			Last test performance: 98.96%
2023-04-01 09:38:47,039 ----------------
2023-04-01 09:38:50,726   74  => 101   		Training 486 pattern with 99.79% 	Forward time: 	 2.45 sec
2023-04-01 09:38:50,726 			Loss:    5.747e-04    			Backward time: 	 1.22 sec 
2023-04-01 09:38:50,941 			Learning rate: weights:   1.000e-06    
2023-04-01 09:38:50,941 			Last test performance: 98.96%
2023-04-01 09:38:50,941 ----------------
2023-04-01 09:38:53,866   74  => 102   		Training 486 pattern with 99.79% 	Forward time: 	 1.60 sec
2023-04-01 09:38:53,866 			Loss:    2.522e-04    			Backward time: 	 1.29 sec 
2023-04-01 09:38:54,041 			Learning rate: weights:   1.000e-06    
2023-04-01 09:38:54,044 			Last test performance: 98.96%
2023-04-01 09:38:54,044 ----------------
2023-04-01 09:38:56,032   74  => 103   		Training 486 pattern with 99.79% 	Forward time: 	 1.42 sec
2023-04-01 09:38:56,032 			Loss:    7.138e-04    			Backward time: 	 0.55 sec 
2023-04-01 09:38:56,169 			Learning rate: weights:   1.000e-06    
2023-04-01 09:38:56,169 			Last test performance: 98.96%
2023-04-01 09:38:56,170 ----------------
2023-04-01 09:38:59,845   74  => 104   		Training 486 pattern with 99.17% 	Forward time: 	 2.39 sec
2023-04-01 09:38:59,845 			Loss:    8.551e-04    			Backward time: 	 1.25 sec 
2023-04-01 09:38:59,976 			Learning rate: weights:   1.000e-06    
2023-04-01 09:38:59,976 			Last test performance: 98.96%
2023-04-01 09:38:59,977 ----------------
2023-04-01 09:39:04,763   74  => 105   		Training 486 pattern with 100.00% 	Forward time: 	 3.00 sec
2023-04-01 09:39:04,763 			Loss:    3.411e-04    			Backward time: 	 1.75 sec 
2023-04-01 09:39:05,355 			Learning rate: weights:   1.000e-06    
2023-04-01 09:39:05,356 			Last test performance: 98.96%
2023-04-01 09:39:05,356 ----------------
2023-04-01 09:39:10,258   74  => 106   		Training 486 pattern with 99.17% 	Forward time: 	 2.85 sec
2023-04-01 09:39:10,258 			Loss:    8.565e-04    			Backward time: 	 2.01 sec 
2023-04-01 09:39:10,433 			Learning rate: weights:   1.000e-06    
2023-04-01 09:39:10,434 			Last test performance: 98.96%
2023-04-01 09:39:10,434 ----------------
2023-04-01 09:39:14,547   74  => 107   		Training 486 pattern with 99.58% 	Forward time: 	 2.95 sec
2023-04-01 09:39:14,547 			Loss:    4.323e-04    			Backward time: 	 1.11 sec 
2023-04-01 09:39:14,733 			Learning rate: weights:   1.000e-06    
2023-04-01 09:39:14,733 			Last test performance: 98.96%
2023-04-01 09:39:14,734 ----------------
2023-04-01 09:39:18,967   74  => 108   		Training 486 pattern with 99.79% 	Forward time: 	 2.79 sec
2023-04-01 09:39:18,967 			Loss:    3.103e-04    			Backward time: 	 1.42 sec 
2023-04-01 09:39:19,185 			Learning rate: weights:   1.000e-06    
2023-04-01 09:39:19,186 			Last test performance: 98.96%
2023-04-01 09:39:19,186 ----------------
2023-04-01 09:39:21,403   74  => 109   		Training 486 pattern with 99.38% 	Forward time: 	 1.73 sec
2023-04-01 09:39:21,403 			Loss:    8.162e-04    			Backward time: 	 0.45 sec 
2023-04-01 09:39:21,521 			Learning rate: weights:   1.000e-06    
2023-04-01 09:39:21,521 			Last test performance: 98.96%
2023-04-01 09:39:21,521 ----------------
2023-04-01 09:39:25,129   74  => 110   		Training 486 pattern with 99.58% 	Forward time: 	 2.70 sec
2023-04-01 09:39:25,130 			Loss:    4.611e-04    			Backward time: 	 0.89 sec 
2023-04-01 09:39:25,324 			Learning rate: weights:   1.000e-06    
2023-04-01 09:39:25,325 			Last test performance: 98.96%
2023-04-01 09:39:25,325 ----------------
2023-04-01 09:39:27,830   74  => 111   		Training 486 pattern with 99.79% 	Forward time: 	 1.93 sec
2023-04-01 09:39:27,830 			Loss:    3.627e-04    			Backward time: 	 0.53 sec 
2023-04-01 09:39:28,019 			Learning rate: weights:   1.000e-06    
2023-04-01 09:39:28,019 			Last test performance: 98.96%
2023-04-01 09:39:28,020 ----------------
2023-04-01 09:39:30,447   74  => 112   		Training 486 pattern with 98.75% 	Forward time: 	 1.63 sec
2023-04-01 09:39:30,448 			Loss:    1.297e-03    			Backward time: 	 0.78 sec 
2023-04-01 09:39:30,538 			Learning rate: weights:   1.000e-06    
2023-04-01 09:39:30,538 			Last test performance: 98.96%
2023-04-01 09:39:30,539 ----------------
2023-04-01 09:39:34,009   74  => 113   		Training 486 pattern with 98.75% 	Forward time: 	 2.52 sec
2023-04-01 09:39:34,009 			Loss:    9.898e-04    			Backward time: 	 0.92 sec 
2023-04-01 09:39:34,427 			Learning rate: weights:   1.000e-06    
2023-04-01 09:39:34,427 			Last test performance: 98.96%
2023-04-01 09:39:34,427 ----------------
2023-04-01 09:39:36,510   74  => 114   		Training 486 pattern with 99.38% 	Forward time: 	 1.17 sec
2023-04-01 09:39:36,510 			Loss:    6.999e-04    			Backward time: 	 0.88 sec 
2023-04-01 09:39:36,967 			Learning rate: weights:   1.000e-06    
2023-04-01 09:39:36,968 			Last test performance: 98.96%
2023-04-01 09:39:36,968 ----------------
2023-04-01 09:39:38,610   74  => 115   		Training 486 pattern with 99.79% 	Forward time: 	 1.39 sec
2023-04-01 09:39:38,611 			Loss:    5.174e-04    			Backward time: 	 0.21 sec 
2023-04-01 09:39:38,864 			Learning rate: weights:   1.000e-06    
2023-04-01 09:39:38,865 			Last test performance: 98.96%
2023-04-01 09:39:38,865 ----------------
2023-04-01 09:39:42,069   74  => 116   		Training 486 pattern with 99.58% 	Forward time: 	 2.18 sec
2023-04-01 09:39:42,069 			Loss:    3.591e-04    			Backward time: 	 1.00 sec 
2023-04-01 09:39:42,197 			Learning rate: weights:   1.000e-06    
2023-04-01 09:39:42,197 			Last test performance: 98.96%
2023-04-01 09:39:42,197 ----------------
2023-04-01 09:39:45,011   74  => 117   		Training 486 pattern with 99.17% 	Forward time: 	 1.90 sec
2023-04-01 09:39:45,012 			Loss:    9.434e-04    			Backward time: 	 0.89 sec 
2023-04-01 09:39:45,098 			Learning rate: weights:   1.000e-06    
2023-04-01 09:39:45,098 			Last test performance: 98.96%
2023-04-01 09:39:45,098 ----------------
2023-04-01 09:39:49,463   74  => 118   		Training 486 pattern with 99.38% 	Forward time: 	 2.78 sec
2023-04-01 09:39:49,463 			Loss:    7.109e-04    			Backward time: 	 1.56 sec 
2023-04-01 09:39:49,603 			Learning rate: weights:   1.000e-06    
2023-04-01 09:39:49,603 			Last test performance: 98.96%
2023-04-01 09:39:49,603 ----------------
2023-04-01 09:39:51,906   74  => 119   		Training 486 pattern with 99.17% 	Forward time: 	 1.43 sec
2023-04-01 09:39:51,906 			Loss:    9.109e-04    			Backward time: 	 0.84 sec 
2023-04-01 09:39:52,011 			Learning rate: weights:   1.000e-06    
2023-04-01 09:39:52,011 			Last test performance: 98.96%
2023-04-01 09:39:52,012 ----------------
2023-04-01 09:39:54,676   74  => 120   		Training 486 pattern with 99.38% 	Forward time: 	 1.65 sec
2023-04-01 09:39:54,676 			Loss:    8.190e-04    			Backward time: 	 0.97 sec 
2023-04-01 09:39:54,867 			Learning rate: weights:   1.000e-06    
2023-04-01 09:39:54,868 			Last test performance: 98.96%
2023-04-01 09:39:54,868 ----------------
2023-04-01 09:39:56,761   74  => 121   		Training 486 pattern with 100.00% 	Forward time: 	 1.40 sec
2023-04-01 09:39:56,762 			Loss:    2.007e-04    			Backward time: 	 0.47 sec 
2023-04-01 09:39:56,961 			Learning rate: weights:   1.000e-06    
2023-04-01 09:39:56,962 			Last test performance: 98.96%
2023-04-01 09:39:56,962 ----------------
2023-04-01 09:39:59,973   74  => 122   		Training 486 pattern with 98.96% 	Forward time: 	 2.18 sec
2023-04-01 09:39:59,973 			Loss:    1.297e-03    			Backward time: 	 0.79 sec 
2023-04-01 09:40:00,104 			Learning rate: weights:   1.000e-06    
2023-04-01 09:40:00,104 			Last test performance: 98.96%
2023-04-01 09:40:00,105 ----------------
2023-04-01 09:40:02,069   74  => 123   		Training 486 pattern with 99.17% 	Forward time: 	 1.39 sec
2023-04-01 09:40:02,069 			Loss:    8.236e-04    			Backward time: 	 0.55 sec 
2023-04-01 09:40:02,195 			Learning rate: weights:   1.000e-06    
2023-04-01 09:40:02,195 			Last test performance: 98.96%
2023-04-01 09:40:02,195 ----------------
2023-04-01 09:40:05,290   74  => 124   		Training 486 pattern with 99.58% 	Forward time: 	 2.03 sec
2023-04-01 09:40:05,290 			Loss:    5.570e-04    			Backward time: 	 1.04 sec 
2023-04-01 09:40:05,858 
2023-04-01 09:40:05,858 Testing:
2023-04-01 09:40:06,141 		24 of 10000 with 91.67% 	 Time used:  0.28 sec
2023-04-01 09:40:06,177 		48 of 10000 with 95.83% 	 Time used:  0.04 sec
2023-04-01 09:40:06,341 		72 of 10000 with 97.22% 	 Time used:  0.16 sec
2023-04-01 09:40:06,538 		96 of 10000 with 97.92% 	 Time used:  0.20 sec
2023-04-01 09:40:06,724 		120 of 10000 with 98.33% 	 Time used:  0.18 sec
2023-04-01 09:40:06,912 		144 of 10000 with 97.92% 	 Time used:  0.19 sec
2023-04-01 09:40:07,129 		168 of 10000 with 98.21% 	 Time used:  0.22 sec
2023-04-01 09:40:07,355 		192 of 10000 with 98.44% 	 Time used:  0.22 sec
2023-04-01 09:40:07,386 		216 of 10000 with 98.61% 	 Time used:  0.03 sec
2023-04-01 09:40:07,427 		240 of 10000 with 98.33% 	 Time used:  0.04 sec
2023-04-01 09:40:07,468 		264 of 10000 with 98.48% 	 Time used:  0.04 sec
2023-04-01 09:40:07,509 		288 of 10000 with 98.61% 	 Time used:  0.04 sec
2023-04-01 09:40:07,550 		312 of 10000 with 98.72% 	 Time used:  0.04 sec
2023-04-01 09:40:07,591 		336 of 10000 with 98.81% 	 Time used:  0.04 sec
2023-04-01 09:40:07,632 		360 of 10000 with 98.89% 	 Time used:  0.04 sec
2023-04-01 09:40:07,673 		384 of 10000 with 98.96% 	 Time used:  0.04 sec
2023-04-01 09:40:07,713 		408 of 10000 with 99.02% 	 Time used:  0.04 sec
2023-04-01 09:40:07,764 		432 of 10000 with 99.07% 	 Time used:  0.05 sec
2023-04-01 09:40:07,805 		456 of 10000 with 98.90% 	 Time used:  0.04 sec
2023-04-01 09:40:08,003 		480 of 10000 with 98.96% 	 Time used:  0.20 sec
2023-04-01 09:40:08,186 		504 of 10000 with 99.01% 	 Time used:  0.18 sec
2023-04-01 09:40:08,366 		528 of 10000 with 99.05% 	 Time used:  0.18 sec
2023-04-01 09:40:08,608 		552 of 10000 with 99.09% 	 Time used:  0.24 sec
2023-04-01 09:40:08,834 		576 of 10000 with 98.96% 	 Time used:  0.22 sec
2023-04-01 09:40:09,063 		600 of 10000 with 99.00% 	 Time used:  0.23 sec
2023-04-01 09:40:09,110 		624 of 10000 with 99.04% 	 Time used:  0.04 sec
2023-04-01 09:40:09,298 		648 of 10000 with 99.07% 	 Time used:  0.19 sec
2023-04-01 09:40:09,531 		672 of 10000 with 99.11% 	 Time used:  0.23 sec
2023-04-01 09:40:09,762 		696 of 10000 with 99.14% 	 Time used:  0.23 sec
2023-04-01 09:40:09,792 		720 of 10000 with 99.17% 	 Time used:  0.03 sec
2023-04-01 09:40:09,833 		744 of 10000 with 99.19% 	 Time used:  0.04 sec
2023-04-01 09:40:09,874 		768 of 10000 with 99.09% 	 Time used:  0.04 sec
2023-04-01 09:40:09,914 		792 of 10000 with 98.99% 	 Time used:  0.04 sec
2023-04-01 09:40:09,955 		816 of 10000 with 98.90% 	 Time used:  0.04 sec
2023-04-01 09:40:09,996 		840 of 10000 with 98.93% 	 Time used:  0.04 sec
2023-04-01 09:40:10,253 		864 of 10000 with 98.96% 	 Time used:  0.25 sec
2023-04-01 09:40:10,283 		888 of 10000 with 98.99% 	 Time used:  0.03 sec
2023-04-01 09:40:10,342 		912 of 10000 with 98.79% 	 Time used:  0.04 sec
2023-04-01 09:40:10,572 		936 of 10000 with 98.82% 	 Time used:  0.23 sec
2023-04-01 09:40:10,792 		960 of 10000 with 98.85% 	 Time used:  0.22 sec
2023-04-01 09:40:11,018 		984 of 10000 with 98.88% 	 Time used:  0.22 sec
2023-04-01 09:40:11,258 		1008 of 10000 with 98.91% 	 Time used:  0.24 sec
2023-04-01 09:40:11,472 		1032 of 10000 with 98.93% 	 Time used:  0.21 sec
2023-04-01 09:40:11,621 		1056 of 10000 with 98.96% 	 Time used:  0.15 sec
2023-04-01 09:40:11,782 		1080 of 10000 with 98.89% 	 Time used:  0.16 sec
2023-04-01 09:40:11,971 		1104 of 10000 with 98.91% 	 Time used:  0.19 sec
2023-04-01 09:40:12,163 		1128 of 10000 with 98.94% 	 Time used:  0.19 sec
2023-04-01 09:40:12,541 		1152 of 10000 with 98.96% 	 Time used:  0.38 sec
2023-04-01 09:40:12,800 		1176 of 10000 with 98.98% 	 Time used:  0.25 sec
2023-04-01 09:40:12,939 		1200 of 10000 with 99.00% 	 Time used:  0.14 sec
2023-04-01 09:40:13,103 		1224 of 10000 with 99.02% 	 Time used:  0.16 sec
2023-04-01 09:40:13,276 		1248 of 10000 with 99.04% 	 Time used:  0.17 sec
2023-04-01 09:40:13,540 		1272 of 10000 with 99.06% 	 Time used:  0.26 sec
2023-04-01 09:40:13,571 		1296 of 10000 with 99.07% 	 Time used:  0.03 sec
2023-04-01 09:40:13,991 		1320 of 10000 with 99.09% 	 Time used:  0.35 sec
2023-04-01 09:40:14,256 		1344 of 10000 with 99.11% 	 Time used:  0.26 sec
2023-04-01 09:40:14,433 		1368 of 10000 with 99.12% 	 Time used:  0.18 sec
2023-04-01 09:40:14,680 		1392 of 10000 with 99.14% 	 Time used:  0.24 sec
2023-04-01 09:40:14,910 		1416 of 10000 with 99.15% 	 Time used:  0.23 sec
2023-04-01 09:40:14,949 		1440 of 10000 with 99.17% 	 Time used:  0.04 sec
2023-04-01 09:40:14,991 		1464 of 10000 with 99.18% 	 Time used:  0.04 sec
2023-04-01 09:40:15,042 		1488 of 10000 with 99.13% 	 Time used:  0.04 sec
2023-04-01 09:40:15,273 		1512 of 10000 with 99.14% 	 Time used:  0.23 sec
2023-04-01 09:40:15,312 		1536 of 10000 with 99.09% 	 Time used:  0.04 sec
2023-04-01 09:40:15,474 		1560 of 10000 with 99.10% 	 Time used:  0.16 sec
2023-04-01 09:40:15,845 		1584 of 10000 with 99.05% 	 Time used:  0.37 sec
2023-04-01 09:40:16,011 		1608 of 10000 with 99.07% 	 Time used:  0.16 sec
2023-04-01 09:40:16,205 		1632 of 10000 with 99.02% 	 Time used:  0.19 sec
2023-04-01 09:40:16,442 		1656 of 10000 with 99.03% 	 Time used:  0.24 sec
2023-04-01 09:40:16,663 		1680 of 10000 with 99.05% 	 Time used:  0.22 sec
2023-04-01 09:40:16,808 		1704 of 10000 with 99.06% 	 Time used:  0.14 sec
2023-04-01 09:40:17,181 		1728 of 10000 with 99.02% 	 Time used:  0.37 sec
2023-04-01 09:40:17,344 		1752 of 10000 with 99.03% 	 Time used:  0.16 sec
2023-04-01 09:40:17,584 		1776 of 10000 with 99.04% 	 Time used:  0.24 sec
2023-04-01 09:40:17,777 		1800 of 10000 with 99.06% 	 Time used:  0.19 sec
2023-04-01 09:40:17,942 		1824 of 10000 with 99.01% 	 Time used:  0.16 sec
2023-04-01 09:40:18,177 		1848 of 10000 with 98.97% 	 Time used:  0.23 sec
2023-04-01 09:40:18,327 		1872 of 10000 with 98.93% 	 Time used:  0.15 sec
2023-04-01 09:40:18,487 		1896 of 10000 with 98.95% 	 Time used:  0.16 sec
2023-04-01 09:40:18,630 		1920 of 10000 with 98.96% 	 Time used:  0.14 sec
2023-04-01 09:40:18,833 		1944 of 10000 with 98.97% 	 Time used:  0.20 sec
2023-04-01 09:40:19,009 		1968 of 10000 with 98.88% 	 Time used:  0.17 sec
2023-04-01 09:40:19,255 		1992 of 10000 with 98.90% 	 Time used:  0.24 sec
2023-04-01 09:40:19,439 		2016 of 10000 with 98.91% 	 Time used:  0.18 sec
2023-04-01 09:40:19,625 		2040 of 10000 with 98.92% 	 Time used:  0.18 sec
2023-04-01 09:40:19,830 		2064 of 10000 with 98.93% 	 Time used:  0.20 sec
2023-04-01 09:40:19,995 		2088 of 10000 with 98.90% 	 Time used:  0.16 sec
2023-04-01 09:40:20,237 		2112 of 10000 with 98.91% 	 Time used:  0.23 sec
2023-04-01 09:40:20,421 		2136 of 10000 with 98.92% 	 Time used:  0.18 sec
2023-04-01 09:40:20,590 		2160 of 10000 with 98.94% 	 Time used:  0.17 sec
2023-04-01 09:40:20,836 		2184 of 10000 with 98.95% 	 Time used:  0.24 sec
2023-04-01 09:40:20,976 		2208 of 10000 with 98.96% 	 Time used:  0.14 sec
2023-04-01 09:40:21,162 		2232 of 10000 with 98.97% 	 Time used:  0.18 sec
2023-04-01 09:40:21,408 		2256 of 10000 with 98.98% 	 Time used:  0.25 sec
2023-04-01 09:40:21,594 		2280 of 10000 with 98.99% 	 Time used:  0.18 sec
2023-04-01 09:40:21,805 		2304 of 10000 with 99.00% 	 Time used:  0.21 sec
2023-04-01 09:40:22,042 		2328 of 10000 with 99.01% 	 Time used:  0.24 sec
2023-04-01 09:40:22,188 		2352 of 10000 with 99.02% 	 Time used:  0.14 sec
2023-04-01 09:40:22,354 		2376 of 10000 with 99.03% 	 Time used:  0.16 sec
2023-04-01 09:40:22,558 		2400 of 10000 with 99.04% 	 Time used:  0.20 sec
2023-04-01 09:40:22,795 		2424 of 10000 with 99.01% 	 Time used:  0.24 sec
2023-04-01 09:40:22,961 		2448 of 10000 with 99.02% 	 Time used:  0.16 sec
2023-04-01 09:40:23,193 		2472 of 10000 with 99.03% 	 Time used:  0.23 sec
2023-04-01 09:40:23,418 		2496 of 10000 with 99.04% 	 Time used:  0.22 sec
2023-04-01 09:40:23,608 		2520 of 10000 with 99.05% 	 Time used:  0.19 sec
2023-04-01 09:40:23,831 		2544 of 10000 with 99.06% 	 Time used:  0.22 sec
2023-04-01 09:40:23,861 		2568 of 10000 with 99.07% 	 Time used:  0.03 sec
2023-04-01 09:40:23,901 		2592 of 10000 with 99.07% 	 Time used:  0.04 sec
2023-04-01 09:40:23,941 		2616 of 10000 with 99.04% 	 Time used:  0.04 sec
2023-04-01 09:40:23,982 		2640 of 10000 with 99.05% 	 Time used:  0.04 sec
2023-04-01 09:40:24,170 		2664 of 10000 with 99.06% 	 Time used:  0.19 sec
2023-04-01 09:40:24,367 		2688 of 10000 with 99.07% 	 Time used:  0.19 sec
2023-04-01 09:40:24,605 		2712 of 10000 with 99.08% 	 Time used:  0.24 sec
2023-04-01 09:40:24,638 		2736 of 10000 with 99.09% 	 Time used:  0.03 sec
2023-04-01 09:40:24,714 		2760 of 10000 with 99.09% 	 Time used:  0.04 sec
2023-04-01 09:40:24,905 		2784 of 10000 with 99.10% 	 Time used:  0.16 sec
2023-04-01 09:40:25,063 		2808 of 10000 with 99.11% 	 Time used:  0.15 sec
2023-04-01 09:40:25,166 		2832 of 10000 with 99.12% 	 Time used:  0.10 sec
2023-04-01 09:40:25,208 		2856 of 10000 with 99.12% 	 Time used:  0.04 sec
2023-04-01 09:40:25,252 		2880 of 10000 with 99.13% 	 Time used:  0.04 sec
2023-04-01 09:40:25,324 		2904 of 10000 with 99.14% 	 Time used:  0.04 sec
2023-04-01 09:40:25,365 		2928 of 10000 with 99.11% 	 Time used:  0.04 sec
2023-04-01 09:40:25,428 		2952 of 10000 with 99.12% 	 Time used:  0.04 sec
2023-04-01 09:40:25,503 		2976 of 10000 with 99.13% 	 Time used:  0.07 sec
2023-04-01 09:40:25,567 		3000 of 10000 with 99.13% 	 Time used:  0.06 sec
2023-04-01 09:40:25,907 		3024 of 10000 with 99.14% 	 Time used:  0.34 sec
2023-04-01 09:40:25,941 		3048 of 10000 with 99.15% 	 Time used:  0.03 sec
2023-04-01 09:40:26,159 		3072 of 10000 with 99.15% 	 Time used:  0.22 sec
2023-04-01 09:40:26,429 		3096 of 10000 with 99.16% 	 Time used:  0.27 sec
2023-04-01 09:40:26,566 		3120 of 10000 with 99.17% 	 Time used:  0.14 sec
2023-04-01 09:40:26,752 		3144 of 10000 with 99.17% 	 Time used:  0.18 sec
2023-04-01 09:40:26,827 		3168 of 10000 with 99.18% 	 Time used:  0.07 sec
2023-04-01 09:40:26,982 		3192 of 10000 with 99.15% 	 Time used:  0.15 sec
2023-04-01 09:40:27,119 		3216 of 10000 with 99.16% 	 Time used:  0.14 sec
2023-04-01 09:40:27,161 		3240 of 10000 with 99.17% 	 Time used:  0.04 sec
2023-04-01 09:40:27,203 		3264 of 10000 with 99.14% 	 Time used:  0.04 sec
2023-04-01 09:40:27,265 		3288 of 10000 with 99.12% 	 Time used:  0.04 sec
2023-04-01 09:40:27,551 		3312 of 10000 with 99.12% 	 Time used:  0.28 sec
2023-04-01 09:40:27,784 		3336 of 10000 with 99.10% 	 Time used:  0.23 sec
2023-04-01 09:40:27,984 		3360 of 10000 with 99.11% 	 Time used:  0.20 sec
2023-04-01 09:40:28,216 		3384 of 10000 with 99.11% 	 Time used:  0.23 sec
2023-04-01 09:40:28,423 		3408 of 10000 with 99.12% 	 Time used:  0.21 sec
2023-04-01 09:40:28,649 		3432 of 10000 with 99.13% 	 Time used:  0.22 sec
2023-04-01 09:40:28,837 		3456 of 10000 with 99.07% 	 Time used:  0.19 sec
2023-04-01 09:40:29,109 		3480 of 10000 with 99.05% 	 Time used:  0.27 sec
2023-04-01 09:40:29,285 		3504 of 10000 with 99.06% 	 Time used:  0.17 sec
2023-04-01 09:40:29,520 		3528 of 10000 with 99.06% 	 Time used:  0.23 sec
2023-04-01 09:40:29,743 		3552 of 10000 with 99.07% 	 Time used:  0.22 sec
2023-04-01 09:40:29,920 		3576 of 10000 with 99.05% 	 Time used:  0.17 sec
2023-04-01 09:40:30,130 		3600 of 10000 with 99.06% 	 Time used:  0.21 sec
2023-04-01 09:40:30,371 		3624 of 10000 with 99.06% 	 Time used:  0.24 sec
2023-04-01 09:40:30,602 		3648 of 10000 with 99.07% 	 Time used:  0.23 sec
2023-04-01 09:40:30,855 		3672 of 10000 with 99.07% 	 Time used:  0.25 sec
2023-04-01 09:40:31,005 		3696 of 10000 with 99.05% 	 Time used:  0.15 sec
2023-04-01 09:40:31,163 		3720 of 10000 with 99.03% 	 Time used:  0.16 sec
2023-04-01 09:40:31,337 		3744 of 10000 with 99.04% 	 Time used:  0.17 sec
2023-04-01 09:40:31,542 		3768 of 10000 with 99.04% 	 Time used:  0.20 sec
2023-04-01 09:40:31,798 		3792 of 10000 with 99.05% 	 Time used:  0.26 sec
2023-04-01 09:40:32,021 		3816 of 10000 with 99.03% 	 Time used:  0.22 sec
2023-04-01 09:40:32,055 		3840 of 10000 with 99.04% 	 Time used:  0.03 sec
2023-04-01 09:40:32,201 		3864 of 10000 with 99.04% 	 Time used:  0.14 sec
2023-04-01 09:40:32,349 		3888 of 10000 with 99.02% 	 Time used:  0.15 sec
2023-04-01 09:40:32,550 		3912 of 10000 with 99.03% 	 Time used:  0.20 sec
2023-04-01 09:40:32,787 		3936 of 10000 with 99.03% 	 Time used:  0.23 sec
2023-04-01 09:40:33,033 		3960 of 10000 with 99.04% 	 Time used:  0.24 sec
2023-04-01 09:40:33,228 		3984 of 10000 with 99.05% 	 Time used:  0.19 sec
2023-04-01 09:40:33,460 		4008 of 10000 with 99.03% 	 Time used:  0.23 sec
2023-04-01 09:40:33,635 		4032 of 10000 with 99.03% 	 Time used:  0.17 sec
2023-04-01 09:40:33,861 		4056 of 10000 with 99.01% 	 Time used:  0.22 sec
2023-04-01 09:40:34,044 		4080 of 10000 with 99.02% 	 Time used:  0.18 sec
2023-04-01 09:40:34,287 		4104 of 10000 with 99.03% 	 Time used:  0.24 sec
2023-04-01 09:40:34,471 		4128 of 10000 with 99.03% 	 Time used:  0.18 sec
2023-04-01 09:40:34,657 		4152 of 10000 with 99.04% 	 Time used:  0.18 sec
2023-04-01 09:40:34,924 		4176 of 10000 with 99.02% 	 Time used:  0.27 sec
2023-04-01 09:40:35,076 		4200 of 10000 with 99.00% 	 Time used:  0.15 sec
2023-04-01 09:40:35,315 		4224 of 10000 with 99.01% 	 Time used:  0.24 sec
2023-04-01 09:40:35,522 		4248 of 10000 with 99.01% 	 Time used:  0.21 sec
2023-04-01 09:40:35,751 		4272 of 10000 with 99.02% 	 Time used:  0.23 sec
2023-04-01 09:40:35,929 		4296 of 10000 with 99.02% 	 Time used:  0.18 sec
2023-04-01 09:40:36,127 		4320 of 10000 with 99.03% 	 Time used:  0.20 sec
2023-04-01 09:40:36,361 		4344 of 10000 with 99.03% 	 Time used:  0.23 sec
2023-04-01 09:40:36,505 		4368 of 10000 with 99.02% 	 Time used:  0.14 sec
2023-04-01 09:40:36,656 		4392 of 10000 with 99.00% 	 Time used:  0.15 sec
2023-04-01 09:40:36,816 		4416 of 10000 with 99.00% 	 Time used:  0.16 sec
2023-04-01 09:40:36,955 		4440 of 10000 with 98.99% 	 Time used:  0.14 sec
2023-04-01 09:40:37,094 		4464 of 10000 with 98.99% 	 Time used:  0.14 sec
2023-04-01 09:40:37,229 		4488 of 10000 with 99.00% 	 Time used:  0.13 sec
2023-04-01 09:40:37,385 		4512 of 10000 with 98.98% 	 Time used:  0.15 sec
2023-04-01 09:40:37,570 		4536 of 10000 with 98.99% 	 Time used:  0.18 sec
2023-04-01 09:40:37,785 		4560 of 10000 with 98.99% 	 Time used:  0.21 sec
2023-04-01 09:40:37,948 		4584 of 10000 with 99.00% 	 Time used:  0.16 sec
2023-04-01 09:40:38,138 		4608 of 10000 with 99.00% 	 Time used:  0.19 sec
2023-04-01 09:40:38,381 		4632 of 10000 with 99.01% 	 Time used:  0.24 sec
2023-04-01 09:40:38,508 		4656 of 10000 with 99.01% 	 Time used:  0.13 sec
2023-04-01 09:40:38,718 		4680 of 10000 with 99.02% 	 Time used:  0.21 sec
2023-04-01 09:40:38,949 		4704 of 10000 with 99.02% 	 Time used:  0.23 sec
2023-04-01 09:40:39,102 		4728 of 10000 with 99.01% 	 Time used:  0.15 sec
2023-04-01 09:40:39,313 		4752 of 10000 with 99.01% 	 Time used:  0.21 sec
2023-04-01 09:40:39,540 		4776 of 10000 with 99.02% 	 Time used:  0.23 sec
2023-04-01 09:40:39,569 		4800 of 10000 with 99.02% 	 Time used:  0.03 sec
2023-04-01 09:40:39,610 		4824 of 10000 with 99.03% 	 Time used:  0.04 sec
2023-04-01 09:40:39,650 		4848 of 10000 with 99.01% 	 Time used:  0.04 sec
2023-04-01 09:40:39,800 		4872 of 10000 with 99.01% 	 Time used:  0.15 sec
2023-04-01 09:40:39,978 		4896 of 10000 with 99.02% 	 Time used:  0.18 sec
2023-04-01 09:40:40,147 		4920 of 10000 with 99.02% 	 Time used:  0.17 sec
2023-04-01 09:40:40,316 		4944 of 10000 with 99.03% 	 Time used:  0.17 sec
2023-04-01 09:40:40,480 		4968 of 10000 with 99.03% 	 Time used:  0.16 sec
2023-04-01 09:40:40,649 		4992 of 10000 with 99.04% 	 Time used:  0.17 sec
2023-04-01 09:40:40,877 		5016 of 10000 with 99.02% 	 Time used:  0.23 sec
2023-04-01 09:40:41,073 		5040 of 10000 with 99.03% 	 Time used:  0.20 sec
2023-04-01 09:40:41,217 		5064 of 10000 with 99.03% 	 Time used:  0.14 sec
2023-04-01 09:40:41,447 		5088 of 10000 with 99.04% 	 Time used:  0.23 sec
2023-04-01 09:40:41,629 		5112 of 10000 with 99.04% 	 Time used:  0.18 sec
2023-04-01 09:40:41,884 		5136 of 10000 with 99.05% 	 Time used:  0.25 sec
2023-04-01 09:40:42,032 		5160 of 10000 with 99.05% 	 Time used:  0.15 sec
2023-04-01 09:40:42,193 		5184 of 10000 with 99.05% 	 Time used:  0.16 sec
2023-04-01 09:40:42,426 		5208 of 10000 with 99.06% 	 Time used:  0.23 sec
2023-04-01 09:40:42,456 		5232 of 10000 with 99.06% 	 Time used:  0.03 sec
2023-04-01 09:40:42,498 		5256 of 10000 with 99.07% 	 Time used:  0.04 sec
2023-04-01 09:40:42,542 		5280 of 10000 with 99.07% 	 Time used:  0.04 sec
2023-04-01 09:40:42,580 		5304 of 10000 with 99.08% 	 Time used:  0.04 sec
2023-04-01 09:40:42,616 		5328 of 10000 with 99.06% 	 Time used:  0.04 sec
2023-04-01 09:40:42,653 		5352 of 10000 with 99.05% 	 Time used:  0.04 sec
2023-04-01 09:40:42,690 		5376 of 10000 with 99.05% 	 Time used:  0.04 sec
2023-04-01 09:40:42,727 		5400 of 10000 with 99.06% 	 Time used:  0.03 sec
2023-04-01 09:40:42,764 		5424 of 10000 with 99.04% 	 Time used:  0.04 sec
2023-04-01 09:40:42,800 		5448 of 10000 with 99.05% 	 Time used:  0.04 sec
2023-04-01 09:40:42,837 		5472 of 10000 with 99.03% 	 Time used:  0.04 sec
2023-04-01 09:40:42,954 		5496 of 10000 with 99.02% 	 Time used:  0.12 sec
2023-04-01 09:40:43,126 		5520 of 10000 with 99.00% 	 Time used:  0.17 sec
2023-04-01 09:40:43,295 		5544 of 10000 with 99.01% 	 Time used:  0.17 sec
2023-04-01 09:40:43,499 		5568 of 10000 with 99.01% 	 Time used:  0.20 sec
2023-04-01 09:40:43,700 		5592 of 10000 with 99.02% 	 Time used:  0.20 sec
2023-04-01 09:40:43,901 		5616 of 10000 with 99.02% 	 Time used:  0.20 sec
2023-04-01 09:40:44,129 		5640 of 10000 with 99.01% 	 Time used:  0.23 sec
2023-04-01 09:40:44,322 		5664 of 10000 with 99.01% 	 Time used:  0.19 sec
2023-04-01 09:40:44,519 		5688 of 10000 with 99.00% 	 Time used:  0.20 sec
2023-04-01 09:40:44,725 		5712 of 10000 with 99.00% 	 Time used:  0.20 sec
2023-04-01 09:40:44,908 		5736 of 10000 with 98.99% 	 Time used:  0.18 sec
2023-04-01 09:40:45,108 		5760 of 10000 with 98.99% 	 Time used:  0.20 sec
2023-04-01 09:40:45,345 		5784 of 10000 with 99.00% 	 Time used:  0.23 sec
2023-04-01 09:40:45,510 		5808 of 10000 with 99.00% 	 Time used:  0.16 sec
2023-04-01 09:40:45,700 		5832 of 10000 with 98.99% 	 Time used:  0.19 sec
2023-04-01 09:40:45,900 		5856 of 10000 with 98.99% 	 Time used:  0.20 sec
2023-04-01 09:40:46,138 		5880 of 10000 with 99.00% 	 Time used:  0.24 sec
2023-04-01 09:40:46,332 		5904 of 10000 with 99.00% 	 Time used:  0.19 sec
2023-04-01 09:40:46,543 		5928 of 10000 with 99.00% 	 Time used:  0.21 sec
2023-04-01 09:40:46,750 		5952 of 10000 with 99.01% 	 Time used:  0.21 sec
2023-04-01 09:40:46,933 		5976 of 10000 with 99.01% 	 Time used:  0.18 sec
2023-04-01 09:40:47,104 		6000 of 10000 with 99.02% 	 Time used:  0.17 sec
2023-04-01 09:40:47,348 		6024 of 10000 with 99.02% 	 Time used:  0.24 sec
2023-04-01 09:40:47,576 		6048 of 10000 with 99.01% 	 Time used:  0.22 sec
2023-04-01 09:40:47,777 		6072 of 10000 with 99.01% 	 Time used:  0.20 sec
2023-04-01 09:40:47,964 		6096 of 10000 with 99.00% 	 Time used:  0.18 sec
2023-04-01 09:40:48,159 		6120 of 10000 with 98.97% 	 Time used:  0.19 sec
2023-04-01 09:40:48,312 		6144 of 10000 with 98.97% 	 Time used:  0.15 sec
2023-04-01 09:40:48,538 		6168 of 10000 with 98.96% 	 Time used:  0.22 sec
2023-04-01 09:40:48,732 		6192 of 10000 with 98.97% 	 Time used:  0.19 sec
2023-04-01 09:40:48,953 		6216 of 10000 with 98.97% 	 Time used:  0.22 sec
2023-04-01 09:40:49,127 		6240 of 10000 with 98.97% 	 Time used:  0.17 sec
2023-04-01 09:40:49,323 		6264 of 10000 with 98.98% 	 Time used:  0.20 sec
2023-04-01 09:40:49,545 		6288 of 10000 with 98.98% 	 Time used:  0.22 sec
2023-04-01 09:40:49,767 		6312 of 10000 with 98.99% 	 Time used:  0.22 sec
2023-04-01 09:40:49,901 		6336 of 10000 with 98.99% 	 Time used:  0.13 sec
2023-04-01 09:40:50,074 		6360 of 10000 with 98.99% 	 Time used:  0.17 sec
2023-04-01 09:40:50,258 		6384 of 10000 with 98.98% 	 Time used:  0.18 sec
2023-04-01 09:40:50,420 		6408 of 10000 with 98.99% 	 Time used:  0.16 sec
2023-04-01 09:40:50,651 		6432 of 10000 with 98.97% 	 Time used:  0.23 sec
2023-04-01 09:40:50,889 		6456 of 10000 with 98.98% 	 Time used:  0.24 sec
2023-04-01 09:40:51,027 		6480 of 10000 with 98.98% 	 Time used:  0.14 sec
2023-04-01 09:40:51,176 		6504 of 10000 with 98.97% 	 Time used:  0.14 sec
2023-04-01 09:40:51,334 		6528 of 10000 with 98.97% 	 Time used:  0.16 sec
2023-04-01 09:40:51,520 		6552 of 10000 with 98.96% 	 Time used:  0.18 sec
2023-04-01 09:40:51,666 		6576 of 10000 with 98.97% 	 Time used:  0.14 sec
2023-04-01 09:40:51,706 		6600 of 10000 with 98.97% 	 Time used:  0.04 sec
2023-04-01 09:40:51,746 		6624 of 10000 with 98.97% 	 Time used:  0.04 sec
2023-04-01 09:40:51,907 		6648 of 10000 with 98.98% 	 Time used:  0.16 sec
2023-04-01 09:40:52,120 		6672 of 10000 with 98.98% 	 Time used:  0.21 sec
2023-04-01 09:40:52,336 		6696 of 10000 with 98.98% 	 Time used:  0.21 sec
2023-04-01 09:40:52,495 		6720 of 10000 with 98.97% 	 Time used:  0.16 sec
2023-04-01 09:40:52,729 		6744 of 10000 with 98.95% 	 Time used:  0.23 sec
2023-04-01 09:40:52,922 		6768 of 10000 with 98.95% 	 Time used:  0.19 sec
2023-04-01 09:40:53,088 		6792 of 10000 with 98.94% 	 Time used:  0.16 sec
2023-04-01 09:40:53,521 		6816 of 10000 with 98.93% 	 Time used:  0.43 sec
2023-04-01 09:40:53,665 		6840 of 10000 with 98.93% 	 Time used:  0.14 sec
2023-04-01 09:40:53,857 		6864 of 10000 with 98.94% 	 Time used:  0.19 sec
2023-04-01 09:40:54,052 		6888 of 10000 with 98.94% 	 Time used:  0.19 sec
2023-04-01 09:40:54,249 		6912 of 10000 with 98.94% 	 Time used:  0.20 sec
2023-04-01 09:40:54,442 		6936 of 10000 with 98.95% 	 Time used:  0.19 sec
2023-04-01 09:40:54,648 		6960 of 10000 with 98.95% 	 Time used:  0.20 sec
2023-04-01 09:40:54,879 		6984 of 10000 with 98.93% 	 Time used:  0.23 sec
2023-04-01 09:40:55,016 		7008 of 10000 with 98.93% 	 Time used:  0.14 sec
2023-04-01 09:40:55,230 		7032 of 10000 with 98.92% 	 Time used:  0.21 sec
2023-04-01 09:40:55,457 		7056 of 10000 with 98.92% 	 Time used:  0.23 sec
2023-04-01 09:40:55,648 		7080 of 10000 with 98.93% 	 Time used:  0.19 sec
2023-04-01 09:40:55,856 		7104 of 10000 with 98.93% 	 Time used:  0.21 sec
2023-04-01 09:40:56,055 		7128 of 10000 with 98.92% 	 Time used:  0.20 sec
2023-04-01 09:40:56,287 		7152 of 10000 with 98.92% 	 Time used:  0.23 sec
2023-04-01 09:40:56,512 		7176 of 10000 with 98.93% 	 Time used:  0.22 sec
2023-04-01 09:40:56,663 		7200 of 10000 with 98.93% 	 Time used:  0.15 sec
2023-04-01 09:40:56,814 		7224 of 10000 with 98.93% 	 Time used:  0.15 sec
2023-04-01 09:40:56,857 		7248 of 10000 with 98.94% 	 Time used:  0.04 sec
2023-04-01 09:40:56,898 		7272 of 10000 with 98.93% 	 Time used:  0.04 sec
2023-04-01 09:40:56,939 		7296 of 10000 with 98.93% 	 Time used:  0.04 sec
2023-04-01 09:40:56,979 		7320 of 10000 with 98.92% 	 Time used:  0.04 sec
2023-04-01 09:40:57,019 		7344 of 10000 with 98.91% 	 Time used:  0.04 sec
2023-04-01 09:40:57,074 		7368 of 10000 with 98.91% 	 Time used:  0.04 sec
2023-04-01 09:40:57,180 		7392 of 10000 with 98.90% 	 Time used:  0.10 sec
2023-04-01 09:40:57,221 		7416 of 10000 with 98.91% 	 Time used:  0.04 sec
2023-04-01 09:40:57,261 		7440 of 10000 with 98.91% 	 Time used:  0.04 sec
2023-04-01 09:40:57,302 		7464 of 10000 with 98.91% 	 Time used:  0.04 sec
2023-04-01 09:40:57,342 		7488 of 10000 with 98.92% 	 Time used:  0.04 sec
2023-04-01 09:40:57,382 		7512 of 10000 with 98.92% 	 Time used:  0.04 sec
2023-04-01 09:40:57,435 		7536 of 10000 with 98.93% 	 Time used:  0.04 sec
2023-04-01 09:40:57,475 		7560 of 10000 with 98.92% 	 Time used:  0.04 sec
2023-04-01 09:40:57,576 		7584 of 10000 with 98.92% 	 Time used:  0.10 sec
2023-04-01 09:40:57,617 		7608 of 10000 with 98.92% 	 Time used:  0.04 sec
2023-04-01 09:40:57,657 		7632 of 10000 with 98.93% 	 Time used:  0.04 sec
2023-04-01 09:40:57,806 		7656 of 10000 with 98.93% 	 Time used:  0.15 sec
2023-04-01 09:40:58,040 		7680 of 10000 with 98.93% 	 Time used:  0.23 sec
2023-04-01 09:40:58,185 		7704 of 10000 with 98.92% 	 Time used:  0.14 sec
2023-04-01 09:40:58,356 		7728 of 10000 with 98.93% 	 Time used:  0.17 sec
2023-04-01 09:40:58,597 		7752 of 10000 with 98.93% 	 Time used:  0.24 sec
2023-04-01 09:40:58,738 		7776 of 10000 with 98.93% 	 Time used:  0.14 sec
2023-04-01 09:40:58,790 		7800 of 10000 with 98.94% 	 Time used:  0.05 sec
2023-04-01 09:40:58,827 		7824 of 10000 with 98.94% 	 Time used:  0.04 sec
2023-04-01 09:40:58,863 		7848 of 10000 with 98.94% 	 Time used:  0.03 sec
2023-04-01 09:40:58,900 		7872 of 10000 with 98.93% 	 Time used:  0.04 sec
2023-04-01 09:40:58,937 		7896 of 10000 with 98.94% 	 Time used:  0.03 sec
2023-04-01 09:40:58,973 		7920 of 10000 with 98.94% 	 Time used:  0.03 sec
2023-04-01 09:40:59,010 		7944 of 10000 with 98.94% 	 Time used:  0.04 sec
2023-04-01 09:40:59,047 		7968 of 10000 with 98.95% 	 Time used:  0.04 sec
2023-04-01 09:40:59,084 		7992 of 10000 with 98.95% 	 Time used:  0.04 sec
2023-04-01 09:40:59,402 		8016 of 10000 with 98.91% 	 Time used:  0.32 sec
2023-04-01 09:40:59,601 		8040 of 10000 with 98.92% 	 Time used:  0.20 sec
2023-04-01 09:40:59,822 		8064 of 10000 with 98.92% 	 Time used:  0.22 sec
2023-04-01 09:41:00,026 		8088 of 10000 with 98.91% 	 Time used:  0.20 sec
2023-04-01 09:41:00,242 		8112 of 10000 with 98.92% 	 Time used:  0.21 sec
2023-04-01 09:41:00,415 		8136 of 10000 with 98.92% 	 Time used:  0.17 sec
2023-04-01 09:41:00,639 		8160 of 10000 with 98.92% 	 Time used:  0.22 sec
2023-04-01 09:41:00,876 		8184 of 10000 with 98.92% 	 Time used:  0.23 sec
2023-04-01 09:41:01,019 		8208 of 10000 with 98.92% 	 Time used:  0.14 sec
2023-04-01 09:41:01,180 		8232 of 10000 with 98.92% 	 Time used:  0.16 sec
2023-04-01 09:41:01,354 		8256 of 10000 with 98.92% 	 Time used:  0.17 sec
2023-04-01 09:41:01,630 		8280 of 10000 with 98.93% 	 Time used:  0.27 sec
2023-04-01 09:41:01,865 		8304 of 10000 with 98.93% 	 Time used:  0.23 sec
2023-04-01 09:41:02,038 		8328 of 10000 with 98.92% 	 Time used:  0.17 sec
2023-04-01 09:41:02,236 		8352 of 10000 with 98.91% 	 Time used:  0.20 sec
2023-04-01 09:41:02,471 		8376 of 10000 with 98.90% 	 Time used:  0.23 sec
2023-04-01 09:41:02,691 		8400 of 10000 with 98.90% 	 Time used:  0.22 sec
2023-04-01 09:41:02,877 		8424 of 10000 with 98.91% 	 Time used:  0.18 sec
2023-04-01 09:41:03,089 		8448 of 10000 with 98.91% 	 Time used:  0.21 sec
2023-04-01 09:41:03,280 		8472 of 10000 with 98.91% 	 Time used:  0.19 sec
2023-04-01 09:41:03,513 		8496 of 10000 with 98.91% 	 Time used:  0.23 sec
2023-04-01 09:41:03,738 		8520 of 10000 with 98.90% 	 Time used:  0.22 sec
2023-04-01 09:41:03,958 		8544 of 10000 with 98.90% 	 Time used:  0.22 sec
2023-04-01 09:41:03,988 		8568 of 10000 with 98.90% 	 Time used:  0.03 sec
2023-04-01 09:41:04,030 		8592 of 10000 with 98.91% 	 Time used:  0.04 sec
2023-04-01 09:41:04,071 		8616 of 10000 with 98.91% 	 Time used:  0.04 sec
2023-04-01 09:41:04,288 		8640 of 10000 with 98.90% 	 Time used:  0.21 sec
2023-04-01 09:41:04,503 		8664 of 10000 with 98.89% 	 Time used:  0.21 sec
2023-04-01 09:41:04,726 		8688 of 10000 with 98.90% 	 Time used:  0.22 sec
2023-04-01 09:41:04,756 		8712 of 10000 with 98.90% 	 Time used:  0.03 sec
2023-04-01 09:41:04,798 		8736 of 10000 with 98.89% 	 Time used:  0.04 sec
2023-04-01 09:41:04,839 		8760 of 10000 with 98.89% 	 Time used:  0.04 sec
2023-04-01 09:41:04,880 		8784 of 10000 with 98.90% 	 Time used:  0.04 sec
2023-04-01 09:41:05,111 		8808 of 10000 with 98.89% 	 Time used:  0.23 sec
2023-04-01 09:41:05,296 		8832 of 10000 with 98.88% 	 Time used:  0.18 sec
2023-04-01 09:41:05,541 		8856 of 10000 with 98.88% 	 Time used:  0.24 sec
2023-04-01 09:41:05,758 		8880 of 10000 with 98.89% 	 Time used:  0.22 sec
2023-04-01 09:41:06,006 		8904 of 10000 with 98.89% 	 Time used:  0.25 sec
2023-04-01 09:41:06,212 		8928 of 10000 with 98.89% 	 Time used:  0.20 sec
2023-04-01 09:41:06,444 		8952 of 10000 with 98.89% 	 Time used:  0.23 sec
2023-04-01 09:41:06,640 		8976 of 10000 with 98.90% 	 Time used:  0.19 sec
2023-04-01 09:41:06,953 		9000 of 10000 with 98.90% 	 Time used:  0.31 sec
2023-04-01 09:41:07,173 		9024 of 10000 with 98.90% 	 Time used:  0.22 sec
2023-04-01 09:41:07,333 		9048 of 10000 with 98.91% 	 Time used:  0.16 sec
2023-04-01 09:41:07,550 		9072 of 10000 with 98.91% 	 Time used:  0.22 sec
2023-04-01 09:41:07,799 		9096 of 10000 with 98.90% 	 Time used:  0.25 sec
2023-04-01 09:41:08,000 		9120 of 10000 with 98.90% 	 Time used:  0.20 sec
2023-04-01 09:41:08,223 		9144 of 10000 with 98.91% 	 Time used:  0.22 sec
2023-04-01 09:41:08,387 		9168 of 10000 with 98.91% 	 Time used:  0.16 sec
2023-04-01 09:41:08,611 		9192 of 10000 with 98.91% 	 Time used:  0.22 sec
2023-04-01 09:41:08,772 		9216 of 10000 with 98.90% 	 Time used:  0.16 sec
2023-04-01 09:41:08,981 		9240 of 10000 with 98.90% 	 Time used:  0.21 sec
2023-04-01 09:41:09,191 		9264 of 10000 with 98.90% 	 Time used:  0.21 sec
2023-04-01 09:41:09,402 		9288 of 10000 with 98.90% 	 Time used:  0.21 sec
2023-04-01 09:41:09,754 		9312 of 10000 with 98.90% 	 Time used:  0.35 sec
2023-04-01 09:41:09,785 		9336 of 10000 with 98.91% 	 Time used:  0.03 sec
2023-04-01 09:41:09,825 		9360 of 10000 with 98.91% 	 Time used:  0.04 sec
2023-04-01 09:41:09,865 		9384 of 10000 with 98.91% 	 Time used:  0.04 sec
2023-04-01 09:41:09,906 		9408 of 10000 with 98.92% 	 Time used:  0.04 sec
2023-04-01 09:41:09,946 		9432 of 10000 with 98.92% 	 Time used:  0.04 sec
2023-04-01 09:41:10,158 		9456 of 10000 with 98.91% 	 Time used:  0.21 sec
2023-04-01 09:41:10,364 		9480 of 10000 with 98.90% 	 Time used:  0.20 sec
2023-04-01 09:41:10,578 		9504 of 10000 with 98.91% 	 Time used:  0.21 sec
2023-04-01 09:41:10,800 		9528 of 10000 with 98.91% 	 Time used:  0.22 sec
2023-04-01 09:41:10,962 		9552 of 10000 with 98.90% 	 Time used:  0.16 sec
2023-04-01 09:41:11,149 		9576 of 10000 with 98.90% 	 Time used:  0.19 sec
2023-04-01 09:41:11,395 		9600 of 10000 with 98.91% 	 Time used:  0.24 sec
2023-04-01 09:41:11,560 		9624 of 10000 with 98.91% 	 Time used:  0.16 sec
2023-04-01 09:41:11,775 		9648 of 10000 with 98.89% 	 Time used:  0.21 sec
2023-04-01 09:41:11,961 		9672 of 10000 with 98.89% 	 Time used:  0.18 sec
2023-04-01 09:41:12,222 		9696 of 10000 with 98.90% 	 Time used:  0.26 sec
2023-04-01 09:41:12,378 		9720 of 10000 with 98.90% 	 Time used:  0.15 sec
2023-04-01 09:41:12,534 		9744 of 10000 with 98.90% 	 Time used:  0.16 sec
2023-04-01 09:41:12,693 		9768 of 10000 with 98.89% 	 Time used:  0.15 sec
2023-04-01 09:41:12,882 		9792 of 10000 with 98.90% 	 Time used:  0.19 sec
2023-04-01 09:41:13,145 		9816 of 10000 with 98.90% 	 Time used:  0.26 sec
2023-04-01 09:41:13,175 		9840 of 10000 with 98.90% 	 Time used:  0.03 sec
2023-04-01 09:41:13,215 		9864 of 10000 with 98.91% 	 Time used:  0.04 sec
2023-04-01 09:41:13,261 		9888 of 10000 with 98.90% 	 Time used:  0.04 sec
2023-04-01 09:41:13,302 		9912 of 10000 with 98.90% 	 Time used:  0.04 sec
2023-04-01 09:41:13,342 		9936 of 10000 with 98.90% 	 Time used:  0.04 sec
2023-04-01 09:41:13,404 		9960 of 10000 with 98.91% 	 Time used:  0.06 sec
2023-04-01 09:41:13,445 		9984 of 10000 with 98.91% 	 Time used:  0.04 sec
2023-04-01 09:41:13,592 		10000 of 10000 with 98.90% 	 Time used:  0.15 sec
2023-04-01 09:41:13,593 
2023-04-01 09:41:13,609 			Learning rate: weights:   1.000e-06    
2023-04-01 09:41:13,609 			Last test performance: 98.90%
2023-04-01 09:41:13,610 ----------------
2023-04-01 09:41:17,641   75  =>  0    		Training 486 pattern with 99.79% 	Forward time: 	 2.41 sec
2023-04-01 09:41:17,641 			Loss:    3.927e-04    			Backward time: 	 1.59 sec 
2023-04-01 09:41:17,731 			Learning rate: weights:   1.000e-06    
2023-04-01 09:41:17,732 			Last test performance: 98.90%
2023-04-01 09:41:17,732 ----------------
2023-04-01 09:41:20,886   75  =>  1    		Training 486 pattern with 99.79% 	Forward time: 	 2.08 sec
2023-04-01 09:41:20,886 			Loss:    4.189e-04    			Backward time: 	 1.04 sec 
2023-04-01 09:41:21,808 			Learning rate: weights:   1.000e-06    
2023-04-01 09:41:21,809 			Last test performance: 98.90%
2023-04-01 09:41:21,809 ----------------
2023-04-01 09:41:24,664   75  =>  2    		Training 486 pattern with 99.38% 	Forward time: 	 1.86 sec
2023-04-01 09:41:24,664 			Loss:    5.691e-04    			Backward time: 	 0.97 sec 
2023-04-01 09:41:24,967 			Learning rate: weights:   1.000e-06    
2023-04-01 09:41:24,968 			Last test performance: 98.90%
2023-04-01 09:41:24,968 ----------------
2023-04-01 09:41:29,487   75  =>  3    		Training 486 pattern with 99.38% 	Forward time: 	 2.89 sec
2023-04-01 09:41:29,487 			Loss:    1.091e-03    			Backward time: 	 1.60 sec 
2023-04-01 09:41:29,636 			Learning rate: weights:   1.000e-06    
2023-04-01 09:41:29,636 			Last test performance: 98.90%
2023-04-01 09:41:29,636 ----------------
2023-04-01 09:41:33,615   75  =>  4    		Training 486 pattern with 99.38% 	Forward time: 	 2.51 sec
2023-04-01 09:41:33,615 			Loss:    1.234e-03    			Backward time: 	 1.44 sec 
2023-04-01 09:41:33,789 			Learning rate: weights:   1.000e-06    
2023-04-01 09:41:33,789 			Last test performance: 98.90%
2023-04-01 09:41:33,789 ----------------
2023-04-01 09:41:36,164   75  =>  5    		Training 486 pattern with 99.38% 	Forward time: 	 1.52 sec
2023-04-01 09:41:36,164 			Loss:    5.069e-04    			Backward time: 	 0.83 sec 
2023-04-01 09:41:36,328 			Learning rate: weights:   1.000e-06    
2023-04-01 09:41:36,328 			Last test performance: 98.90%
2023-04-01 09:41:36,328 ----------------
2023-04-01 09:41:38,895   75  =>  6    		Training 486 pattern with 99.58% 	Forward time: 	 1.72 sec
2023-04-01 09:41:38,896 			Loss:    6.095e-04    			Backward time: 	 0.80 sec 
2023-04-01 09:41:39,049 			Learning rate: weights:   1.000e-06    
2023-04-01 09:41:39,049 			Last test performance: 98.90%
2023-04-01 09:41:39,049 ----------------
2023-04-01 09:41:40,577   75  =>  7    		Training 486 pattern with 99.58% 	Forward time: 	 1.29 sec
2023-04-01 09:41:40,577 			Loss:    7.788e-04    			Backward time: 	 0.21 sec 
2023-04-01 09:41:40,725 			Learning rate: weights:   1.000e-06    
2023-04-01 09:41:40,725 			Last test performance: 98.90%
2023-04-01 09:41:40,726 ----------------
2023-04-01 09:41:42,169   75  =>  8    		Training 486 pattern with 99.38% 	Forward time: 	 1.12 sec
2023-04-01 09:41:42,169 			Loss:    6.746e-04    			Backward time: 	 0.30 sec 
2023-04-01 09:41:42,341 			Learning rate: weights:   1.000e-06    
2023-04-01 09:41:42,342 			Last test performance: 98.90%
2023-04-01 09:41:42,344 ----------------
2023-04-01 09:41:44,314   75  =>  9    		Training 486 pattern with 100.00% 	Forward time: 	 1.32 sec
2023-04-01 09:41:44,315 			Loss:    3.857e-04    			Backward time: 	 0.63 sec 
2023-04-01 09:41:44,624 			Learning rate: weights:   1.000e-06    
2023-04-01 09:41:44,624 			Last test performance: 98.90%
2023-04-01 09:41:44,624 ----------------
2023-04-01 09:41:48,380   75  =>  10   		Training 486 pattern with 98.96% 	Forward time: 	 2.17 sec
2023-04-01 09:41:48,380 			Loss:    1.073e-03    			Backward time: 	 1.56 sec 
2023-04-01 09:41:48,504 			Learning rate: weights:   1.000e-06    
2023-04-01 09:41:48,504 			Last test performance: 98.90%
2023-04-01 09:41:48,504 ----------------
2023-04-01 09:41:52,588   75  =>  11   		Training 486 pattern with 99.58% 	Forward time: 	 2.68 sec
2023-04-01 09:41:52,588 			Loss:    7.938e-04    			Backward time: 	 1.38 sec 
2023-04-01 09:41:52,806 			Learning rate: weights:   1.000e-06    
2023-04-01 09:41:52,806 			Last test performance: 98.90%
2023-04-01 09:41:52,806 ----------------
2023-04-01 09:41:56,298   75  =>  12   		Training 486 pattern with 99.38% 	Forward time: 	 2.45 sec
2023-04-01 09:41:56,298 			Loss:    6.549e-04    			Backward time: 	 1.02 sec 
2023-04-01 09:41:56,445 			Learning rate: weights:   1.000e-06    
2023-04-01 09:41:56,445 			Last test performance: 98.90%
2023-04-01 09:41:56,446 ----------------
2023-04-01 09:42:00,411   75  =>  13   		Training 486 pattern with 100.00% 	Forward time: 	 2.91 sec
2023-04-01 09:42:00,411 			Loss:    3.414e-04    			Backward time: 	 1.03 sec 
2023-04-01 09:42:00,572 			Learning rate: weights:   1.000e-06    
2023-04-01 09:42:00,572 			Last test performance: 98.90%
2023-04-01 09:42:00,572 ----------------
2023-04-01 09:42:03,826   75  =>  14   		Training 486 pattern with 99.17% 	Forward time: 	 2.37 sec
2023-04-01 09:42:03,827 			Loss:    9.106e-04    			Backward time: 	 0.86 sec 
2023-04-01 09:42:04,000 			Learning rate: weights:   1.000e-06    
2023-04-01 09:42:04,000 			Last test performance: 98.90%
2023-04-01 09:42:04,000 ----------------
2023-04-01 09:42:08,675   75  =>  15   		Training 486 pattern with 99.79% 	Forward time: 	 3.22 sec
2023-04-01 09:42:08,675 			Loss:    4.331e-04    			Backward time: 	 1.43 sec 
2023-04-01 09:42:08,761 			Learning rate: weights:   1.000e-06    
2023-04-01 09:42:08,762 			Last test performance: 98.90%
2023-04-01 09:42:08,762 ----------------
2023-04-01 09:42:12,231   75  =>  16   		Training 486 pattern with 99.79% 	Forward time: 	 2.70 sec
2023-04-01 09:42:12,232 			Loss:    3.347e-04    			Backward time: 	 0.74 sec 
2023-04-01 09:42:12,357 			Learning rate: weights:   1.000e-06    
2023-04-01 09:42:12,357 			Last test performance: 98.90%
2023-04-01 09:42:12,357 ----------------
2023-04-01 09:42:14,754   75  =>  17   		Training 486 pattern with 99.79% 	Forward time: 	 1.68 sec
2023-04-01 09:42:14,754 			Loss:    3.768e-04    			Backward time: 	 0.69 sec 
2023-04-01 09:42:14,968 			Learning rate: weights:   1.000e-06    
2023-04-01 09:42:14,968 			Last test performance: 98.90%
2023-04-01 09:42:14,968 ----------------
2023-04-01 09:42:17,893   75  =>  18   		Training 486 pattern with 99.38% 	Forward time: 	 2.04 sec
2023-04-01 09:42:17,894 			Loss:    6.754e-04    			Backward time: 	 0.85 sec 
2023-04-01 09:42:18,001 			Learning rate: weights:   1.000e-06    
2023-04-01 09:42:18,001 			Last test performance: 98.90%
2023-04-01 09:42:18,002 ----------------
2023-04-01 09:42:21,211   75  =>  19   		Training 486 pattern with 98.96% 	Forward time: 	 2.23 sec
2023-04-01 09:42:21,212 			Loss:    8.546e-04    			Backward time: 	 0.94 sec 
2023-04-01 09:42:21,531 			Learning rate: weights:   1.000e-06    
2023-04-01 09:42:21,532 			Last test performance: 98.90%
2023-04-01 09:42:21,532 ----------------
2023-04-01 09:42:25,091   75  =>  20   		Training 486 pattern with 99.58% 	Forward time: 	 2.97 sec
2023-04-01 09:42:25,091 			Loss:    4.440e-04    			Backward time: 	 0.56 sec 
2023-04-01 09:42:25,203 			Learning rate: weights:   1.000e-06    
2023-04-01 09:42:25,204 			Last test performance: 98.90%
2023-04-01 09:42:25,205 ----------------
2023-04-01 09:42:28,062   75  =>  21   		Training 486 pattern with 99.79% 	Forward time: 	 2.08 sec
2023-04-01 09:42:28,062 			Loss:    2.917e-04    			Backward time: 	 0.76 sec 
2023-04-01 09:42:28,197 			Learning rate: weights:   1.000e-06    
2023-04-01 09:42:28,198 			Last test performance: 98.90%
2023-04-01 09:42:28,198 ----------------
2023-04-01 09:42:29,378   75  =>  22   		Training 486 pattern with 99.38% 	Forward time: 	 1.05 sec
2023-04-01 09:42:29,378 			Loss:    7.861e-04    			Backward time: 	 0.10 sec 
2023-04-01 09:42:29,661 			Learning rate: weights:   1.000e-06    
2023-04-01 09:42:29,662 			Last test performance: 98.90%
2023-04-01 09:42:29,662 ----------------
2023-04-01 09:42:32,217   75  =>  23   		Training 486 pattern with 99.38% 	Forward time: 	 1.91 sec
2023-04-01 09:42:32,217 			Loss:    5.909e-04    			Backward time: 	 0.62 sec 
2023-04-01 09:42:32,339 			Learning rate: weights:   1.000e-06    
2023-04-01 09:42:32,339 			Last test performance: 98.90%
2023-04-01 09:42:32,339 ----------------
2023-04-01 09:42:35,661   75  =>  24   		Training 486 pattern with 99.79% 	Forward time: 	 1.70 sec
2023-04-01 09:42:35,662 			Loss:    3.244e-04    			Backward time: 	 1.60 sec 
2023-04-01 09:42:35,917 			Learning rate: weights:   1.000e-06    
2023-04-01 09:42:35,917 			Last test performance: 98.90%
2023-04-01 09:42:35,917 ----------------
2023-04-01 09:42:40,032   75  =>  25   		Training 486 pattern with 100.00% 	Forward time: 	 2.22 sec
2023-04-01 09:42:40,032 			Loss:    2.488e-04    			Backward time: 	 1.87 sec 
2023-04-01 09:42:40,386 			Learning rate: weights:   1.000e-06    
2023-04-01 09:42:40,386 			Last test performance: 98.90%
2023-04-01 09:42:40,386 ----------------
2023-04-01 09:42:42,899   75  =>  26   		Training 486 pattern with 99.17% 	Forward time: 	 1.85 sec
2023-04-01 09:42:42,900 			Loss:    9.267e-04    			Backward time: 	 0.64 sec 
2023-04-01 09:42:43,025 			Learning rate: weights:   1.000e-06    
2023-04-01 09:42:43,025 			Last test performance: 98.90%
2023-04-01 09:42:43,025 ----------------
2023-04-01 09:42:47,013   75  =>  27   		Training 486 pattern with 98.96% 	Forward time: 	 2.78 sec
2023-04-01 09:42:47,013 			Loss:    7.483e-04    			Backward time: 	 1.18 sec 
2023-04-01 09:42:47,113 			Learning rate: weights:   1.000e-06    
2023-04-01 09:42:47,113 			Last test performance: 98.90%
2023-04-01 09:42:47,113 ----------------
2023-04-01 09:42:50,516   75  =>  28   		Training 486 pattern with 100.00% 	Forward time: 	 2.54 sec
2023-04-01 09:42:50,516 			Loss:    1.160e-04    			Backward time: 	 0.83 sec 
2023-04-01 09:42:50,642 			Learning rate: weights:   1.000e-06    
2023-04-01 09:42:50,642 			Last test performance: 98.90%
2023-04-01 09:42:50,642 ----------------
2023-04-01 09:42:54,120   75  =>  29   		Training 486 pattern with 100.00% 	Forward time: 	 2.10 sec
2023-04-01 09:42:54,120 			Loss:    2.260e-04    			Backward time: 	 1.35 sec 
2023-04-01 09:42:54,197 			Learning rate: weights:   1.000e-06    
2023-04-01 09:42:54,198 			Last test performance: 98.90%
2023-04-01 09:42:54,198 ----------------
2023-04-01 09:42:57,213   75  =>  30   		Training 486 pattern with 99.17% 	Forward time: 	 2.13 sec
2023-04-01 09:42:57,213 			Loss:    9.203e-04    			Backward time: 	 0.86 sec 
2023-04-01 09:42:57,339 			Learning rate: weights:   1.000e-06    
2023-04-01 09:42:57,339 			Last test performance: 98.90%
2023-04-01 09:42:57,339 ----------------
2023-04-01 09:43:00,447   75  =>  31   		Training 486 pattern with 99.38% 	Forward time: 	 1.98 sec
2023-04-01 09:43:00,448 			Loss:    4.382e-04    			Backward time: 	 1.10 sec 
2023-04-01 09:43:00,595 			Learning rate: weights:   1.000e-06    
2023-04-01 09:43:00,595 			Last test performance: 98.90%
2023-04-01 09:43:00,595 ----------------
2023-04-01 09:43:03,685   75  =>  32   		Training 486 pattern with 99.58% 	Forward time: 	 2.15 sec
2023-04-01 09:43:03,686 			Loss:    6.979e-04    			Backward time: 	 0.91 sec 
2023-04-01 09:43:03,827 			Learning rate: weights:   1.000e-06    
2023-04-01 09:43:03,827 			Last test performance: 98.90%
2023-04-01 09:43:03,827 ----------------
2023-04-01 09:43:06,354   75  =>  33   		Training 486 pattern with 99.79% 	Forward time: 	 1.85 sec
2023-04-01 09:43:06,354 			Loss:    5.165e-04    			Backward time: 	 0.63 sec 
2023-04-01 09:43:06,625 			Learning rate: weights:   1.000e-06    
2023-04-01 09:43:06,625 			Last test performance: 98.90%
2023-04-01 09:43:06,626 ----------------
2023-04-01 09:43:10,498   75  =>  34   		Training 486 pattern with 99.79% 	Forward time: 	 2.85 sec
2023-04-01 09:43:10,499 			Loss:    3.205e-04    			Backward time: 	 0.98 sec 
2023-04-01 09:43:10,659 			Learning rate: weights:   1.000e-06    
2023-04-01 09:43:10,660 			Last test performance: 98.90%
2023-04-01 09:43:10,660 ----------------
2023-04-01 09:43:13,431   75  =>  35   		Training 486 pattern with 99.79% 	Forward time: 	 1.98 sec
2023-04-01 09:43:13,432 			Loss:    2.406e-04    			Backward time: 	 0.74 sec 
2023-04-01 09:43:13,702 			Learning rate: weights:   1.000e-06    
2023-04-01 09:43:13,702 			Last test performance: 98.90%
2023-04-01 09:43:13,703 ----------------
2023-04-01 09:43:17,282   75  =>  36   		Training 486 pattern with 99.58% 	Forward time: 	 2.57 sec
2023-04-01 09:43:17,282 			Loss:    5.936e-04    			Backward time: 	 0.99 sec 
2023-04-01 09:43:17,663 			Learning rate: weights:   1.000e-06    
2023-04-01 09:43:17,664 			Last test performance: 98.90%
2023-04-01 09:43:17,664 ----------------
2023-04-01 09:43:21,046   75  =>  37   		Training 486 pattern with 99.17% 	Forward time: 	 2.01 sec
2023-04-01 09:43:21,047 			Loss:    1.099e-03    			Backward time: 	 1.35 sec 
2023-04-01 09:43:21,331 			Learning rate: weights:   1.000e-06    
2023-04-01 09:43:21,332 			Last test performance: 98.90%
2023-04-01 09:43:21,332 ----------------
2023-04-01 09:43:24,065   75  =>  38   		Training 486 pattern with 99.17% 	Forward time: 	 1.97 sec
2023-04-01 09:43:24,066 			Loss:    9.944e-04    			Backward time: 	 0.74 sec 
2023-04-01 09:43:24,189 			Learning rate: weights:   1.000e-06    
2023-04-01 09:43:24,189 			Last test performance: 98.90%
2023-04-01 09:43:24,190 ----------------
2023-04-01 09:43:27,978   75  =>  39   		Training 486 pattern with 99.58% 	Forward time: 	 2.55 sec
2023-04-01 09:43:27,978 			Loss:    6.839e-04    			Backward time: 	 1.21 sec 
2023-04-01 09:43:28,212 			Learning rate: weights:   1.000e-06    
2023-04-01 09:43:28,212 			Last test performance: 98.90%
2023-04-01 09:43:28,212 ----------------
2023-04-01 09:43:31,360   75  =>  40   		Training 486 pattern with 99.38% 	Forward time: 	 2.13 sec
2023-04-01 09:43:31,361 			Loss:    6.177e-04    			Backward time: 	 0.99 sec 
2023-04-01 09:43:31,478 			Learning rate: weights:   1.000e-06    
2023-04-01 09:43:31,478 			Last test performance: 98.90%
2023-04-01 09:43:31,479 ----------------
2023-04-01 09:43:34,665   75  =>  41   		Training 486 pattern with 99.79% 	Forward time: 	 2.22 sec
2023-04-01 09:43:34,665 			Loss:    3.497e-04    			Backward time: 	 0.91 sec 
2023-04-01 09:43:35,001 			Learning rate: weights:   1.000e-06    
2023-04-01 09:43:35,002 			Last test performance: 98.90%
2023-04-01 09:43:35,002 ----------------
2023-04-01 09:43:38,168   75  =>  42   		Training 486 pattern with 99.38% 	Forward time: 	 2.18 sec
2023-04-01 09:43:38,169 			Loss:    6.142e-04    			Backward time: 	 0.96 sec 
2023-04-01 09:43:38,423 			Learning rate: weights:   1.000e-06    
2023-04-01 09:43:38,428 			Last test performance: 98.90%
2023-04-01 09:43:38,428 ----------------
2023-04-01 09:43:42,815   75  =>  43   		Training 486 pattern with 99.17% 	Forward time: 	 2.88 sec
2023-04-01 09:43:42,815 			Loss:    1.288e-03    			Backward time: 	 1.48 sec 
2023-04-01 09:43:43,065 			Learning rate: weights:   1.000e-06    
2023-04-01 09:43:43,066 			Last test performance: 98.90%
2023-04-01 09:43:43,066 ----------------
2023-04-01 09:43:47,234   75  =>  44   		Training 486 pattern with 100.00% 	Forward time: 	 2.82 sec
2023-04-01 09:43:47,235 			Loss:    2.405e-04    			Backward time: 	 1.32 sec 
2023-04-01 09:43:47,412 			Learning rate: weights:   1.000e-06    
2023-04-01 09:43:47,412 			Last test performance: 98.90%
2023-04-01 09:43:47,412 ----------------
2023-04-01 09:43:51,552   75  =>  45   		Training 486 pattern with 99.38% 	Forward time: 	 2.79 sec
2023-04-01 09:43:51,553 			Loss:    6.528e-04    			Backward time: 	 1.33 sec 
2023-04-01 09:43:52,119 			Learning rate: weights:   1.000e-06    
2023-04-01 09:43:52,119 			Last test performance: 98.90%
2023-04-01 09:43:52,119 ----------------
2023-04-01 09:43:56,342   75  =>  46   		Training 486 pattern with 98.75% 	Forward time: 	 2.95 sec
2023-04-01 09:43:56,343 			Loss:    1.051e-03    			Backward time: 	 1.24 sec 
2023-04-01 09:43:56,435 			Learning rate: weights:   1.000e-06    
2023-04-01 09:43:56,435 			Last test performance: 98.90%
2023-04-01 09:43:56,435 ----------------
2023-04-01 09:43:59,973   75  =>  47   		Training 486 pattern with 99.79% 	Forward time: 	 2.26 sec
2023-04-01 09:43:59,974 			Loss:    7.519e-04    			Backward time: 	 1.25 sec 
2023-04-01 09:44:00,151 			Learning rate: weights:   1.000e-06    
2023-04-01 09:44:00,152 			Last test performance: 98.90%
2023-04-01 09:44:00,152 ----------------
2023-04-01 09:44:04,185   75  =>  48   		Training 486 pattern with 99.58% 	Forward time: 	 2.68 sec
2023-04-01 09:44:04,186 			Loss:    4.723e-04    			Backward time: 	 1.33 sec 
2023-04-01 09:44:04,426 			Learning rate: weights:   1.000e-06    
2023-04-01 09:44:04,427 			Last test performance: 98.90%
2023-04-01 09:44:04,427 ----------------
2023-04-01 09:44:07,676   75  =>  49   		Training 486 pattern with 99.17% 	Forward time: 	 2.30 sec
2023-04-01 09:44:07,677 			Loss:    1.127e-03    			Backward time: 	 0.92 sec 
2023-04-01 09:44:07,854 			Learning rate: weights:   1.000e-06    
2023-04-01 09:44:07,858 			Last test performance: 98.90%
2023-04-01 09:44:07,859 ----------------
2023-04-01 09:44:10,713   75  =>  50   		Training 486 pattern with 99.79% 	Forward time: 	 2.05 sec
2023-04-01 09:44:10,714 			Loss:    5.270e-04    			Backward time: 	 0.78 sec 
2023-04-01 09:44:10,952 			Learning rate: weights:   1.000e-06    
2023-04-01 09:44:10,952 			Last test performance: 98.90%
2023-04-01 09:44:10,952 ----------------
2023-04-01 09:44:15,514   75  =>  51   		Training 486 pattern with 99.38% 	Forward time: 	 3.50 sec
2023-04-01 09:44:15,514 			Loss:    6.189e-04    			Backward time: 	 1.03 sec 
2023-04-01 09:44:15,817 			Learning rate: weights:   1.000e-06    
2023-04-01 09:44:15,818 			Last test performance: 98.90%
2023-04-01 09:44:15,818 ----------------
2023-04-01 09:44:19,288   75  =>  52   		Training 486 pattern with 99.79% 	Forward time: 	 2.31 sec
2023-04-01 09:44:19,289 			Loss:    2.766e-04    			Backward time: 	 1.13 sec 
2023-04-01 09:44:19,442 			Learning rate: weights:   1.000e-06    
2023-04-01 09:44:19,442 			Last test performance: 98.90%
2023-04-01 09:44:19,443 ----------------
2023-04-01 09:44:23,691   75  =>  53   		Training 486 pattern with 99.79% 	Forward time: 	 3.03 sec
2023-04-01 09:44:23,692 			Loss:    4.981e-04    			Backward time: 	 1.20 sec 
2023-04-01 09:44:23,826 			Learning rate: weights:   1.000e-06    
2023-04-01 09:44:23,826 			Last test performance: 98.90%
2023-04-01 09:44:23,827 ----------------
2023-04-01 09:44:27,923   75  =>  54   		Training 486 pattern with 100.00% 	Forward time: 	 2.99 sec
2023-04-01 09:44:27,923 			Loss:    3.115e-04    			Backward time: 	 1.08 sec 
2023-04-01 09:44:28,101 			Learning rate: weights:   1.000e-06    
2023-04-01 09:44:28,101 			Last test performance: 98.90%
2023-04-01 09:44:28,101 ----------------
2023-04-01 09:44:32,092   75  =>  55   		Training 486 pattern with 98.75% 	Forward time: 	 2.95 sec
2023-04-01 09:44:32,092 			Loss:    1.004e-03    			Backward time: 	 1.01 sec 
2023-04-01 09:44:32,245 			Learning rate: weights:   1.000e-06    
2023-04-01 09:44:32,246 			Last test performance: 98.90%
2023-04-01 09:44:32,246 ----------------
2023-04-01 09:44:34,214   75  =>  56   		Training 486 pattern with 99.79% 	Forward time: 	 1.31 sec
2023-04-01 09:44:34,214 			Loss:    4.440e-04    			Backward time: 	 0.63 sec 
2023-04-01 09:44:34,820 			Learning rate: weights:   1.000e-06    
2023-04-01 09:44:34,820 			Last test performance: 98.90%
2023-04-01 09:44:34,820 ----------------
2023-04-01 09:44:37,067   75  =>  57   		Training 486 pattern with 99.58% 	Forward time: 	 1.60 sec
2023-04-01 09:44:37,067 			Loss:    7.950e-04    			Backward time: 	 0.62 sec 
2023-04-01 09:44:37,238 			Learning rate: weights:   1.000e-06    
2023-04-01 09:44:37,240 			Last test performance: 98.90%
2023-04-01 09:44:37,241 ----------------
2023-04-01 09:44:40,141   75  =>  58   		Training 486 pattern with 99.58% 	Forward time: 	 1.60 sec
2023-04-01 09:44:40,142 			Loss:    3.850e-04    			Backward time: 	 1.28 sec 
2023-04-01 09:44:40,282 			Learning rate: weights:   1.000e-06    
2023-04-01 09:44:40,282 			Last test performance: 98.90%
2023-04-01 09:44:40,282 ----------------
2023-04-01 09:44:43,135   75  =>  59   		Training 486 pattern with 99.79% 	Forward time: 	 2.01 sec
2023-04-01 09:44:43,136 			Loss:    4.628e-04    			Backward time: 	 0.78 sec 
2023-04-01 09:44:43,264 			Learning rate: weights:   1.000e-06    
2023-04-01 09:44:43,264 			Last test performance: 98.90%
2023-04-01 09:44:43,264 ----------------
2023-04-01 09:44:46,829   75  =>  60   		Training 486 pattern with 99.79% 	Forward time: 	 2.64 sec
2023-04-01 09:44:46,829 			Loss:    2.889e-04    			Backward time: 	 0.90 sec 
2023-04-01 09:44:46,945 			Learning rate: weights:   1.000e-06    
2023-04-01 09:44:46,945 			Last test performance: 98.90%
2023-04-01 09:44:46,945 ----------------
2023-04-01 09:44:50,323   75  =>  61   		Training 486 pattern with 99.79% 	Forward time: 	 2.42 sec
2023-04-01 09:44:50,323 			Loss:    3.198e-04    			Backward time: 	 0.92 sec 
2023-04-01 09:44:50,409 			Learning rate: weights:   1.000e-06    
2023-04-01 09:44:50,409 			Last test performance: 98.90%
2023-04-01 09:44:50,409 ----------------
2023-04-01 09:44:54,622   75  =>  62   		Training 486 pattern with 99.17% 	Forward time: 	 2.58 sec
2023-04-01 09:44:54,622 			Loss:    1.030e-03    			Backward time: 	 1.61 sec 
2023-04-01 09:44:54,721 			Learning rate: weights:   1.000e-06    
2023-04-01 09:44:54,721 			Last test performance: 98.90%
2023-04-01 09:44:54,721 ----------------
2023-04-01 09:44:58,110   75  =>  63   		Training 486 pattern with 99.38% 	Forward time: 	 2.21 sec
2023-04-01 09:44:58,111 			Loss:    7.443e-04    			Backward time: 	 1.14 sec 
2023-04-01 09:44:58,210 			Learning rate: weights:   1.000e-06    
2023-04-01 09:44:58,211 			Last test performance: 98.90%
2023-04-01 09:44:58,211 ----------------
2023-04-01 09:44:59,458   75  =>  64   		Training 486 pattern with 99.58% 	Forward time: 	 1.08 sec
2023-04-01 09:44:59,459 			Loss:    5.858e-04    			Backward time: 	 0.14 sec 
2023-04-01 09:44:59,697 			Learning rate: weights:   1.000e-06    
2023-04-01 09:44:59,697 			Last test performance: 98.90%
2023-04-01 09:44:59,698 ----------------
2023-04-01 09:45:03,111   75  =>  65   		Training 486 pattern with 99.58% 	Forward time: 	 2.27 sec
2023-04-01 09:45:03,111 			Loss:    4.859e-04    			Backward time: 	 1.09 sec 
2023-04-01 09:45:03,240 			Learning rate: weights:   1.000e-06    
2023-04-01 09:45:03,241 			Last test performance: 98.90%
2023-04-01 09:45:03,241 ----------------
2023-04-01 09:45:06,165   75  =>  66   		Training 486 pattern with 99.58% 	Forward time: 	 1.99 sec
2023-04-01 09:45:06,165 			Loss:    6.172e-04    			Backward time: 	 0.90 sec 
2023-04-01 09:45:06,287 			Learning rate: weights:   1.000e-06    
2023-04-01 09:45:06,287 			Last test performance: 98.90%
2023-04-01 09:45:06,288 ----------------
2023-04-01 09:45:10,889   75  =>  67   		Training 486 pattern with 99.38% 	Forward time: 	 3.41 sec
2023-04-01 09:45:10,890 			Loss:    6.801e-04    			Backward time: 	 1.16 sec 
2023-04-01 09:45:12,275 			Learning rate: weights:   1.000e-06    
2023-04-01 09:45:12,275 			Last test performance: 98.90%
2023-04-01 09:45:12,275 ----------------
2023-04-01 09:45:17,047   75  =>  68   		Training 486 pattern with 99.58% 	Forward time: 	 3.48 sec
2023-04-01 09:45:17,047 			Loss:    4.925e-04    			Backward time: 	 1.13 sec 
2023-04-01 09:45:17,170 			Learning rate: weights:   1.000e-06    
2023-04-01 09:45:17,170 			Last test performance: 98.90%
2023-04-01 09:45:17,170 ----------------
2023-04-01 09:45:20,239   75  =>  69   		Training 486 pattern with 99.17% 	Forward time: 	 1.86 sec
2023-04-01 09:45:20,240 			Loss:    7.423e-04    			Backward time: 	 1.18 sec 
2023-04-01 09:45:20,445 			Learning rate: weights:   1.000e-06    
2023-04-01 09:45:20,447 			Last test performance: 98.90%
2023-04-01 09:45:20,448 ----------------
2023-04-01 09:45:23,818   75  =>  70   		Training 486 pattern with 99.79% 	Forward time: 	 2.16 sec
2023-04-01 09:45:23,819 			Loss:    2.857e-04    			Backward time: 	 1.19 sec 
2023-04-01 09:45:24,024 			Learning rate: weights:   1.000e-06    
2023-04-01 09:45:24,024 			Last test performance: 98.90%
2023-04-01 09:45:24,024 ----------------
2023-04-01 09:45:28,263   75  =>  71   		Training 486 pattern with 99.58% 	Forward time: 	 3.16 sec
2023-04-01 09:45:28,263 			Loss:    4.725e-04    			Backward time: 	 1.06 sec 
2023-04-01 09:45:28,389 			Learning rate: weights:   1.000e-06    
2023-04-01 09:45:28,389 			Last test performance: 98.90%
2023-04-01 09:45:28,389 ----------------
2023-04-01 09:45:32,183   75  =>  72   		Training 486 pattern with 99.17% 	Forward time: 	 2.45 sec
2023-04-01 09:45:32,183 			Loss:    6.540e-04    			Backward time: 	 1.31 sec 
2023-04-01 09:45:32,336 			Learning rate: weights:   1.000e-06    
2023-04-01 09:45:32,336 			Last test performance: 98.90%
2023-04-01 09:45:32,336 ----------------
2023-04-01 09:45:35,395   75  =>  73   		Training 486 pattern with 99.38% 	Forward time: 	 2.03 sec
2023-04-01 09:45:35,395 			Loss:    7.311e-04    			Backward time: 	 1.00 sec 
2023-04-01 09:45:35,558 			Learning rate: weights:   1.000e-06    
2023-04-01 09:45:35,559 			Last test performance: 98.90%
2023-04-01 09:45:35,559 ----------------
2023-04-01 09:45:39,404   75  =>  74   		Training 486 pattern with 99.58% 	Forward time: 	 2.48 sec
2023-04-01 09:45:39,405 			Loss:    4.052e-04    			Backward time: 	 1.34 sec 
2023-04-01 09:45:39,724 			Learning rate: weights:   1.000e-06    
2023-04-01 09:45:39,724 			Last test performance: 98.90%
2023-04-01 09:45:39,724 ----------------
2023-04-01 09:45:43,669   75  =>  75   		Training 486 pattern with 99.58% 	Forward time: 	 2.35 sec
2023-04-01 09:45:43,669 			Loss:    4.818e-04    			Backward time: 	 1.57 sec 
2023-04-01 09:45:43,826 			Learning rate: weights:   1.000e-06    
2023-04-01 09:45:43,826 			Last test performance: 98.90%
2023-04-01 09:45:43,826 ----------------
2023-04-01 09:45:46,937   75  =>  76   		Training 486 pattern with 98.75% 	Forward time: 	 2.13 sec
2023-04-01 09:45:46,937 			Loss:    8.841e-04    			Backward time: 	 0.91 sec 
2023-04-01 09:45:47,130 			Learning rate: weights:   1.000e-06    
2023-04-01 09:45:47,130 			Last test performance: 98.90%
2023-04-01 09:45:47,130 ----------------
2023-04-01 09:45:49,524   75  =>  77   		Training 486 pattern with 99.17% 	Forward time: 	 1.64 sec
2023-04-01 09:45:49,525 			Loss:    8.058e-04    			Backward time: 	 0.73 sec 
2023-04-01 09:45:49,778 			Learning rate: weights:   1.000e-06    
2023-04-01 09:45:49,779 			Last test performance: 98.90%
2023-04-01 09:45:49,779 ----------------
2023-04-01 09:45:52,372   75  =>  78   		Training 486 pattern with 99.17% 	Forward time: 	 1.71 sec
2023-04-01 09:45:52,381 			Loss:    8.914e-04    			Backward time: 	 0.83 sec 
2023-04-01 09:45:52,599 			Learning rate: weights:   1.000e-06    
2023-04-01 09:45:52,605 			Last test performance: 98.90%
2023-04-01 09:45:52,606 ----------------
2023-04-01 09:45:55,969   75  =>  79   		Training 486 pattern with 99.58% 	Forward time: 	 2.24 sec
2023-04-01 09:45:55,969 			Loss:    4.005e-04    			Backward time: 	 1.09 sec 
2023-04-01 09:45:56,297 			Learning rate: weights:   1.000e-06    
2023-04-01 09:45:56,298 			Last test performance: 98.90%
2023-04-01 09:45:56,298 ----------------
2023-04-01 09:46:00,124   75  =>  80   		Training 486 pattern with 99.38% 	Forward time: 	 2.62 sec
2023-04-01 09:46:00,124 			Loss:    6.905e-04    			Backward time: 	 1.18 sec 
2023-04-01 09:46:00,290 			Learning rate: weights:   1.000e-06    
2023-04-01 09:46:00,290 			Last test performance: 98.90%
2023-04-01 09:46:00,290 ----------------
2023-04-01 09:46:03,115   75  =>  81   		Training 486 pattern with 99.58% 	Forward time: 	 1.85 sec
2023-04-01 09:46:03,115 			Loss:    1.460e-03    			Backward time: 	 0.95 sec 
2023-04-01 09:46:03,243 			Learning rate: weights:   1.000e-06    
2023-04-01 09:46:03,243 			Last test performance: 98.90%
2023-04-01 09:46:03,243 ----------------
2023-04-01 09:46:06,768   75  =>  82   		Training 486 pattern with 99.58% 	Forward time: 	 2.11 sec
2023-04-01 09:46:06,769 			Loss:    4.836e-04    			Backward time: 	 1.39 sec 
2023-04-01 09:46:08,634 			Learning rate: weights:   1.000e-06    
2023-04-01 09:46:08,634 			Last test performance: 98.90%
2023-04-01 09:46:08,634 ----------------
2023-04-01 09:46:13,073   75  =>  83   		Training 486 pattern with 100.00% 	Forward time: 	 3.41 sec
2023-04-01 09:46:13,074 			Loss:    2.038e-04    			Backward time: 	 0.99 sec 
2023-04-01 09:46:13,218 			Learning rate: weights:   1.000e-06    
2023-04-01 09:46:13,218 			Last test performance: 98.90%
2023-04-01 09:46:13,218 ----------------
2023-04-01 09:46:14,578   75  =>  84   		Training 486 pattern with 100.00% 	Forward time: 	 1.19 sec
2023-04-01 09:46:14,578 			Loss:    2.747e-04    			Backward time: 	 0.15 sec 
2023-04-01 09:46:14,768 			Learning rate: weights:   1.000e-06    
2023-04-01 09:46:14,769 			Last test performance: 98.90%
2023-04-01 09:46:14,769 ----------------
2023-04-01 09:46:16,720   75  =>  85   		Training 486 pattern with 99.79% 	Forward time: 	 1.55 sec
2023-04-01 09:46:16,721 			Loss:    4.792e-04    			Backward time: 	 0.38 sec 
2023-04-01 09:46:16,860 			Learning rate: weights:   1.000e-06    
2023-04-01 09:46:16,861 			Last test performance: 98.90%
2023-04-01 09:46:16,861 ----------------
2023-04-01 09:46:20,237   75  =>  86   		Training 486 pattern with 100.00% 	Forward time: 	 2.54 sec
2023-04-01 09:46:20,238 			Loss:    1.206e-04    			Backward time: 	 0.79 sec 
2023-04-01 09:46:20,449 			Learning rate: weights:   1.000e-06    
2023-04-01 09:46:20,449 			Last test performance: 98.90%
2023-04-01 09:46:20,449 ----------------
2023-04-01 09:46:24,782   75  =>  87   		Training 486 pattern with 99.58% 	Forward time: 	 3.07 sec
2023-04-01 09:46:24,783 			Loss:    4.515e-04    			Backward time: 	 1.24 sec 
2023-04-01 09:46:25,088 			Learning rate: weights:   1.000e-06    
2023-04-01 09:46:25,088 			Last test performance: 98.90%
2023-04-01 09:46:25,088 ----------------
2023-04-01 09:46:29,407   75  =>  88   		Training 486 pattern with 99.17% 	Forward time: 	 2.76 sec
2023-04-01 09:46:29,408 			Loss:    9.816e-04    			Backward time: 	 1.51 sec 
2023-04-01 09:46:29,542 			Learning rate: weights:   1.000e-06    
2023-04-01 09:46:29,542 			Last test performance: 98.90%
2023-04-01 09:46:29,542 ----------------
2023-04-01 09:46:33,827   75  =>  89   		Training 486 pattern with 99.38% 	Forward time: 	 2.73 sec
2023-04-01 09:46:33,828 			Loss:    8.590e-04    			Backward time: 	 1.52 sec 
2023-04-01 09:46:33,941 			Learning rate: weights:   1.000e-06    
2023-04-01 09:46:33,941 			Last test performance: 98.90%
2023-04-01 09:46:33,941 ----------------
2023-04-01 09:46:36,046   75  =>  90   		Training 486 pattern with 99.79% 	Forward time: 	 1.40 sec
2023-04-01 09:46:36,046 			Loss:    2.756e-04    			Backward time: 	 0.67 sec 
2023-04-01 09:46:36,206 			Learning rate: weights:   1.000e-06    
2023-04-01 09:46:36,206 			Last test performance: 98.90%
2023-04-01 09:46:36,206 ----------------
2023-04-01 09:46:38,862   75  =>  91   		Training 486 pattern with 99.38% 	Forward time: 	 1.44 sec
2023-04-01 09:46:38,862 			Loss:    7.803e-04    			Backward time: 	 1.20 sec 
2023-04-01 09:46:39,091 			Learning rate: weights:   1.000e-06    
2023-04-01 09:46:39,092 			Last test performance: 98.90%
2023-04-01 09:46:39,092 ----------------
2023-04-01 09:46:41,910   75  =>  92   		Training 486 pattern with 100.00% 	Forward time: 	 2.13 sec
2023-04-01 09:46:41,910 			Loss:    1.219e-04    			Backward time: 	 0.67 sec 
2023-04-01 09:46:42,040 			Learning rate: weights:   1.000e-06    
2023-04-01 09:46:42,040 			Last test performance: 98.90%
2023-04-01 09:46:42,040 ----------------
2023-04-01 09:46:44,930   75  =>  93   		Training 486 pattern with 99.58% 	Forward time: 	 2.01 sec
2023-04-01 09:46:44,931 			Loss:    5.549e-04    			Backward time: 	 0.85 sec 
2023-04-01 09:46:45,040 			Learning rate: weights:   1.000e-06    
2023-04-01 09:46:45,040 			Last test performance: 98.90%
2023-04-01 09:46:45,040 ----------------
2023-04-01 09:46:48,751   75  =>  94   		Training 486 pattern with 99.17% 	Forward time: 	 2.50 sec
2023-04-01 09:46:48,751 			Loss:    7.620e-04    			Backward time: 	 1.19 sec 
2023-04-01 09:46:48,836 			Learning rate: weights:   1.000e-06    
2023-04-01 09:46:48,836 			Last test performance: 98.90%
2023-04-01 09:46:48,836 ----------------
2023-04-01 09:46:51,995   75  =>  95   		Training 486 pattern with 99.79% 	Forward time: 	 2.04 sec
2023-04-01 09:46:51,996 			Loss:    5.301e-04    			Backward time: 	 1.10 sec 
2023-04-01 09:46:52,163 			Learning rate: weights:   1.000e-06    
2023-04-01 09:46:52,163 			Last test performance: 98.90%
2023-04-01 09:46:52,164 ----------------
2023-04-01 09:46:53,704   75  =>  96   		Training 486 pattern with 99.58% 	Forward time: 	 1.20 sec
2023-04-01 09:46:53,705 			Loss:    6.956e-04    			Backward time: 	 0.31 sec 
2023-04-01 09:46:53,941 			Learning rate: weights:   1.000e-06    
2023-04-01 09:46:53,941 			Last test performance: 98.90%
2023-04-01 09:46:53,941 ----------------
2023-04-01 09:46:55,871   75  =>  97   		Training 486 pattern with 99.17% 	Forward time: 	 1.56 sec
2023-04-01 09:46:55,871 			Loss:    1.292e-03    			Backward time: 	 0.34 sec 
2023-04-01 09:46:55,998 			Learning rate: weights:   1.000e-06    
2023-04-01 09:46:55,999 			Last test performance: 98.90%
2023-04-01 09:46:55,999 ----------------
2023-04-01 09:46:58,643   75  =>  98   		Training 486 pattern with 99.38% 	Forward time: 	 1.89 sec
2023-04-01 09:46:58,643 			Loss:    4.161e-04    			Backward time: 	 0.73 sec 
2023-04-01 09:46:58,786 			Learning rate: weights:   1.000e-06    
2023-04-01 09:46:58,786 			Last test performance: 98.90%
2023-04-01 09:46:58,786 ----------------
2023-04-01 09:47:02,219   75  =>  99   		Training 486 pattern with 99.17% 	Forward time: 	 2.09 sec
2023-04-01 09:47:02,220 			Loss:    8.281e-04    			Backward time: 	 1.30 sec 
2023-04-01 09:47:02,307 			Learning rate: weights:   1.000e-06    
2023-04-01 09:47:02,308 			Last test performance: 98.90%
2023-04-01 09:47:02,308 ----------------
2023-04-01 09:47:05,610   75  => 100   		Training 486 pattern with 99.79% 	Forward time: 	 2.23 sec
2023-04-01 09:47:05,610 			Loss:    3.393e-04    			Backward time: 	 1.05 sec 
2023-04-01 09:47:05,715 			Learning rate: weights:   1.000e-06    
2023-04-01 09:47:05,715 			Last test performance: 98.90%
2023-04-01 09:47:05,716 ----------------
2023-04-01 09:47:09,620   75  => 101   		Training 486 pattern with 99.17% 	Forward time: 	 2.54 sec
2023-04-01 09:47:09,620 			Loss:    1.225e-03    			Backward time: 	 1.34 sec 
2023-04-01 09:47:10,004 			Learning rate: weights:   1.000e-06    
2023-04-01 09:47:10,004 			Last test performance: 98.90%
2023-04-01 09:47:10,004 ----------------
2023-04-01 09:47:12,787   75  => 102   		Training 486 pattern with 99.58% 	Forward time: 	 1.97 sec
2023-04-01 09:47:12,788 			Loss:    8.878e-04    			Backward time: 	 0.79 sec 
2023-04-01 09:47:13,001 			Learning rate: weights:   1.000e-06    
2023-04-01 09:47:13,001 			Last test performance: 98.90%
2023-04-01 09:47:13,001 ----------------
2023-04-01 09:47:16,752   75  => 103   		Training 486 pattern with 99.38% 	Forward time: 	 2.59 sec
2023-04-01 09:47:16,752 			Loss:    5.681e-04    			Backward time: 	 1.11 sec 
2023-04-01 09:47:16,931 			Learning rate: weights:   1.000e-06    
2023-04-01 09:47:16,931 			Last test performance: 98.90%
2023-04-01 09:47:16,932 ----------------
2023-04-01 09:47:20,390   75  => 104   		Training 486 pattern with 99.38% 	Forward time: 	 2.56 sec
2023-04-01 09:47:20,390 			Loss:    9.156e-04    			Backward time: 	 0.87 sec 
2023-04-01 09:47:20,725 			Learning rate: weights:   1.000e-06    
2023-04-01 09:47:20,725 			Last test performance: 98.90%
2023-04-01 09:47:20,725 ----------------
2023-04-01 09:47:24,734   75  => 105   		Training 486 pattern with 98.96% 	Forward time: 	 2.66 sec
2023-04-01 09:47:24,734 			Loss:    1.472e-03    			Backward time: 	 1.32 sec 
2023-04-01 09:47:24,860 			Learning rate: weights:   1.000e-06    
2023-04-01 09:47:24,861 			Last test performance: 98.90%
2023-04-01 09:47:24,861 ----------------
2023-04-01 09:47:28,491   75  => 106   		Training 486 pattern with 99.79% 	Forward time: 	 2.30 sec
2023-04-01 09:47:28,492 			Loss:    4.836e-04    			Backward time: 	 1.31 sec 
2023-04-01 09:47:28,637 			Learning rate: weights:   1.000e-06    
2023-04-01 09:47:28,637 			Last test performance: 98.90%
2023-04-01 09:47:28,637 ----------------
2023-04-01 09:47:30,290   75  => 107   		Training 486 pattern with 99.38% 	Forward time: 	 1.31 sec
2023-04-01 09:47:30,290 			Loss:    7.886e-04    			Backward time: 	 0.32 sec 
2023-04-01 09:47:30,431 			Learning rate: weights:   1.000e-06    
2023-04-01 09:47:30,432 			Last test performance: 98.90%
2023-04-01 09:47:30,432 ----------------
2023-04-01 09:47:33,199   75  => 108   		Training 486 pattern with 98.96% 	Forward time: 	 1.81 sec
2023-04-01 09:47:33,199 			Loss:    1.289e-03    			Backward time: 	 0.93 sec 
2023-04-01 09:47:33,308 			Learning rate: weights:   1.000e-06    
2023-04-01 09:47:33,309 			Last test performance: 98.90%
2023-04-01 09:47:33,309 ----------------
2023-04-01 09:47:37,040   75  => 109   		Training 486 pattern with 100.00% 	Forward time: 	 2.50 sec
2023-04-01 09:47:37,041 			Loss:    2.573e-04    			Backward time: 	 1.21 sec 
2023-04-01 09:47:37,160 			Learning rate: weights:   1.000e-06    
2023-04-01 09:47:37,160 			Last test performance: 98.90%
2023-04-01 09:47:37,160 ----------------
2023-04-01 09:47:40,375   75  => 110   		Training 486 pattern with 98.96% 	Forward time: 	 2.57 sec
2023-04-01 09:47:40,375 			Loss:    7.368e-04    			Backward time: 	 0.62 sec 
2023-04-01 09:47:40,506 			Learning rate: weights:   1.000e-06    
2023-04-01 09:47:40,506 			Last test performance: 98.90%
2023-04-01 09:47:40,506 ----------------
2023-04-01 09:47:43,727   75  => 111   		Training 486 pattern with 99.38% 	Forward time: 	 2.10 sec
2023-04-01 09:47:43,727 			Loss:    5.943e-04    			Backward time: 	 1.10 sec 
2023-04-01 09:47:43,868 			Learning rate: weights:   1.000e-06    
2023-04-01 09:47:43,868 			Last test performance: 98.90%
2023-04-01 09:47:43,868 ----------------
2023-04-01 09:47:46,973   75  => 112   		Training 486 pattern with 99.79% 	Forward time: 	 1.99 sec
2023-04-01 09:47:46,973 			Loss:    2.899e-04    			Backward time: 	 1.09 sec 
2023-04-01 09:47:47,124 			Learning rate: weights:   1.000e-06    
2023-04-01 09:47:47,125 			Last test performance: 98.90%
2023-04-01 09:47:47,125 ----------------
2023-04-01 09:47:50,755   75  => 113   		Training 486 pattern with 98.96% 	Forward time: 	 2.19 sec
2023-04-01 09:47:50,756 			Loss:    7.117e-04    			Backward time: 	 1.42 sec 
2023-04-01 09:47:50,991 			Learning rate: weights:   1.000e-06    
2023-04-01 09:47:50,991 			Last test performance: 98.90%
2023-04-01 09:47:50,992 ----------------
2023-04-01 09:47:53,634   75  => 114   		Training 486 pattern with 99.58% 	Forward time: 	 1.97 sec
2023-04-01 09:47:53,635 			Loss:    5.834e-04    			Backward time: 	 0.65 sec 
2023-04-01 09:47:53,944 			Learning rate: weights:   1.000e-06    
2023-04-01 09:47:53,944 			Last test performance: 98.90%
2023-04-01 09:47:53,945 ----------------
2023-04-01 09:47:56,055   75  => 115   		Training 486 pattern with 99.17% 	Forward time: 	 1.34 sec
2023-04-01 09:47:56,055 			Loss:    5.767e-04    			Backward time: 	 0.74 sec 
2023-04-01 09:47:56,249 			Learning rate: weights:   1.000e-06    
2023-04-01 09:47:56,250 			Last test performance: 98.90%
2023-04-01 09:47:56,251 ----------------
2023-04-01 09:47:58,000   75  => 116   		Training 486 pattern with 99.58% 	Forward time: 	 1.27 sec
2023-04-01 09:47:58,001 			Loss:    9.448e-04    			Backward time: 	 0.45 sec 
2023-04-01 09:47:58,172 			Learning rate: weights:   1.000e-06    
2023-04-01 09:47:58,173 			Last test performance: 98.90%
2023-04-01 09:47:58,173 ----------------
2023-04-01 09:48:01,147   75  => 117   		Training 486 pattern with 99.58% 	Forward time: 	 1.99 sec
2023-04-01 09:48:01,147 			Loss:    5.846e-04    			Backward time: 	 0.96 sec 
2023-04-01 09:48:01,340 			Learning rate: weights:   1.000e-06    
2023-04-01 09:48:01,341 			Last test performance: 98.90%
2023-04-01 09:48:01,341 ----------------
2023-04-01 09:48:03,439   75  => 118   		Training 486 pattern with 99.38% 	Forward time: 	 1.49 sec
2023-04-01 09:48:03,440 			Loss:    5.368e-04    			Backward time: 	 0.57 sec 
2023-04-01 09:48:03,592 			Learning rate: weights:   1.000e-06    
2023-04-01 09:48:03,593 			Last test performance: 98.90%
2023-04-01 09:48:03,593 ----------------
2023-04-01 09:48:07,374   75  => 119   		Training 486 pattern with 98.96% 	Forward time: 	 2.41 sec
2023-04-01 09:48:07,375 			Loss:    1.063e-03    			Backward time: 	 1.35 sec 
2023-04-01 09:48:07,735 			Learning rate: weights:   1.000e-06    
2023-04-01 09:48:07,735 			Last test performance: 98.90%
2023-04-01 09:48:07,735 ----------------
2023-04-01 09:48:11,814   75  => 120   		Training 486 pattern with 98.96% 	Forward time: 	 2.78 sec
2023-04-01 09:48:11,814 			Loss:    1.433e-03    			Backward time: 	 1.27 sec 
2023-04-01 09:48:11,920 			Learning rate: weights:   1.000e-06    
2023-04-01 09:48:11,920 			Last test performance: 98.90%
2023-04-01 09:48:11,921 ----------------
2023-04-01 09:48:16,874   75  => 121   		Training 486 pattern with 99.79% 	Forward time: 	 3.65 sec
2023-04-01 09:48:16,874 			Loss:    3.375e-04    			Backward time: 	 1.28 sec 
2023-04-01 09:48:16,980 			Learning rate: weights:   1.000e-06    
2023-04-01 09:48:16,980 			Last test performance: 98.90%
2023-04-01 09:48:16,980 ----------------
2023-04-01 09:48:21,798   75  => 122   		Training 486 pattern with 99.58% 	Forward time: 	 3.50 sec
2023-04-01 09:48:21,799 			Loss:    4.889e-04    			Backward time: 	 1.28 sec 
2023-04-01 09:48:21,887 			Learning rate: weights:   1.000e-06    
2023-04-01 09:48:21,887 			Last test performance: 98.90%
2023-04-01 09:48:21,887 ----------------
2023-04-01 09:48:25,021   75  => 123   		Training 486 pattern with 99.38% 	Forward time: 	 2.07 sec
2023-04-01 09:48:25,021 			Loss:    1.473e-03    			Backward time: 	 1.04 sec 
2023-04-01 09:48:25,152 			Learning rate: weights:   1.000e-06    
2023-04-01 09:48:25,152 			Last test performance: 98.90%
2023-04-01 09:48:25,152 ----------------
2023-04-01 09:48:28,967   75  => 124   		Training 486 pattern with 99.58% 	Forward time: 	 2.45 sec
2023-04-01 09:48:28,968 			Loss:    6.545e-04    			Backward time: 	 1.34 sec 
2023-04-01 09:48:29,149 
2023-04-01 09:48:29,150 Testing:
2023-04-01 09:48:29,328 		24 of 10000 with 91.67% 	 Time used:  0.18 sec
2023-04-01 09:48:29,474 		48 of 10000 with 95.83% 	 Time used:  0.14 sec
2023-04-01 09:48:29,630 		72 of 10000 with 97.22% 	 Time used:  0.15 sec
2023-04-01 09:48:29,785 		96 of 10000 with 97.92% 	 Time used:  0.15 sec
2023-04-01 09:48:29,952 		120 of 10000 with 98.33% 	 Time used:  0.17 sec
2023-04-01 09:48:30,098 		144 of 10000 with 97.92% 	 Time used:  0.15 sec
2023-04-01 09:48:30,270 		168 of 10000 with 97.62% 	 Time used:  0.17 sec
2023-04-01 09:48:30,469 		192 of 10000 with 97.92% 	 Time used:  0.20 sec
2023-04-01 09:48:30,644 		216 of 10000 with 98.15% 	 Time used:  0.17 sec
2023-04-01 09:48:30,826 		240 of 10000 with 97.92% 	 Time used:  0.18 sec
2023-04-01 09:48:30,990 		264 of 10000 with 98.11% 	 Time used:  0.16 sec
2023-04-01 09:48:31,134 		288 of 10000 with 98.26% 	 Time used:  0.14 sec
2023-04-01 09:48:31,358 		312 of 10000 with 98.40% 	 Time used:  0.22 sec
2023-04-01 09:48:31,606 		336 of 10000 with 98.51% 	 Time used:  0.23 sec
2023-04-01 09:48:31,757 		360 of 10000 with 98.61% 	 Time used:  0.15 sec
2023-04-01 09:48:31,988 		384 of 10000 with 98.70% 	 Time used:  0.23 sec
2023-04-01 09:48:32,018 		408 of 10000 with 98.77% 	 Time used:  0.03 sec
2023-04-01 09:48:32,067 		432 of 10000 with 98.84% 	 Time used:  0.05 sec
2023-04-01 09:48:32,138 		456 of 10000 with 98.46% 	 Time used:  0.04 sec
2023-04-01 09:48:32,209 		480 of 10000 with 98.54% 	 Time used:  0.07 sec
2023-04-01 09:48:32,246 		504 of 10000 with 98.61% 	 Time used:  0.04 sec
2023-04-01 09:48:32,283 		528 of 10000 with 98.67% 	 Time used:  0.04 sec
2023-04-01 09:48:32,320 		552 of 10000 with 98.73% 	 Time used:  0.04 sec
2023-04-01 09:48:32,357 		576 of 10000 with 98.61% 	 Time used:  0.04 sec
2023-04-01 09:48:32,393 		600 of 10000 with 98.67% 	 Time used:  0.04 sec
2023-04-01 09:48:32,781 		624 of 10000 with 98.72% 	 Time used:  0.39 sec
2023-04-01 09:48:32,933 		648 of 10000 with 98.77% 	 Time used:  0.15 sec
2023-04-01 09:48:33,127 		672 of 10000 with 98.81% 	 Time used:  0.19 sec
2023-04-01 09:48:33,327 		696 of 10000 with 98.85% 	 Time used:  0.20 sec
2023-04-01 09:48:33,568 		720 of 10000 with 98.89% 	 Time used:  0.24 sec
2023-04-01 09:48:33,749 		744 of 10000 with 98.92% 	 Time used:  0.18 sec
2023-04-01 09:48:33,951 		768 of 10000 with 98.83% 	 Time used:  0.20 sec
2023-04-01 09:48:34,147 		792 of 10000 with 98.74% 	 Time used:  0.19 sec
2023-04-01 09:48:34,338 		816 of 10000 with 98.65% 	 Time used:  0.19 sec
2023-04-01 09:48:34,533 		840 of 10000 with 98.69% 	 Time used:  0.19 sec
2023-04-01 09:48:34,696 		864 of 10000 with 98.73% 	 Time used:  0.16 sec
2023-04-01 09:48:34,888 		888 of 10000 with 98.76% 	 Time used:  0.19 sec
2023-04-01 09:48:35,090 		912 of 10000 with 98.57% 	 Time used:  0.20 sec
2023-04-01 09:48:35,291 		936 of 10000 with 98.61% 	 Time used:  0.20 sec
2023-04-01 09:48:35,483 		960 of 10000 with 98.65% 	 Time used:  0.19 sec
2023-04-01 09:48:35,672 		984 of 10000 with 98.68% 	 Time used:  0.19 sec
2023-04-01 09:48:35,866 		1008 of 10000 with 98.61% 	 Time used:  0.19 sec
2023-04-01 09:48:35,997 		1032 of 10000 with 98.64% 	 Time used:  0.13 sec
2023-04-01 09:48:36,276 		1056 of 10000 with 98.67% 	 Time used:  0.28 sec
2023-04-01 09:48:36,314 		1080 of 10000 with 98.61% 	 Time used:  0.04 sec
2023-04-01 09:48:36,351 		1104 of 10000 with 98.64% 	 Time used:  0.04 sec
2023-04-01 09:48:36,387 		1128 of 10000 with 98.67% 	 Time used:  0.04 sec
2023-04-01 09:48:36,424 		1152 of 10000 with 98.70% 	 Time used:  0.04 sec
2023-04-01 09:48:36,461 		1176 of 10000 with 98.72% 	 Time used:  0.04 sec
2023-04-01 09:48:36,498 		1200 of 10000 with 98.75% 	 Time used:  0.03 sec
2023-04-01 09:48:36,534 		1224 of 10000 with 98.77% 	 Time used:  0.04 sec
2023-04-01 09:48:36,571 		1248 of 10000 with 98.80% 	 Time used:  0.04 sec
2023-04-01 09:48:36,608 		1272 of 10000 with 98.82% 	 Time used:  0.04 sec
2023-04-01 09:48:36,645 		1296 of 10000 with 98.77% 	 Time used:  0.04 sec
2023-04-01 09:48:36,682 		1320 of 10000 with 98.79% 	 Time used:  0.04 sec
2023-04-01 09:48:36,719 		1344 of 10000 with 98.81% 	 Time used:  0.04 sec
2023-04-01 09:48:36,755 		1368 of 10000 with 98.83% 	 Time used:  0.04 sec
2023-04-01 09:48:36,792 		1392 of 10000 with 98.85% 	 Time used:  0.03 sec
2023-04-01 09:48:36,829 		1416 of 10000 with 98.87% 	 Time used:  0.04 sec
2023-04-01 09:48:36,866 		1440 of 10000 with 98.89% 	 Time used:  0.04 sec
2023-04-01 09:48:36,903 		1464 of 10000 with 98.91% 	 Time used:  0.04 sec
2023-04-01 09:48:36,940 		1488 of 10000 with 98.86% 	 Time used:  0.04 sec
2023-04-01 09:48:36,977 		1512 of 10000 with 98.88% 	 Time used:  0.04 sec
2023-04-01 09:48:37,013 		1536 of 10000 with 98.83% 	 Time used:  0.04 sec
2023-04-01 09:48:37,050 		1560 of 10000 with 98.85% 	 Time used:  0.04 sec
2023-04-01 09:48:37,087 		1584 of 10000 with 98.80% 	 Time used:  0.04 sec
2023-04-01 09:48:37,124 		1608 of 10000 with 98.82% 	 Time used:  0.04 sec
2023-04-01 09:48:37,160 		1632 of 10000 with 98.77% 	 Time used:  0.04 sec
2023-04-01 09:48:37,198 		1656 of 10000 with 98.79% 	 Time used:  0.04 sec
2023-04-01 09:48:37,235 		1680 of 10000 with 98.81% 	 Time used:  0.03 sec
2023-04-01 09:48:37,272 		1704 of 10000 with 98.83% 	 Time used:  0.04 sec
2023-04-01 09:48:37,308 		1728 of 10000 with 98.78% 	 Time used:  0.04 sec
2023-04-01 09:48:37,542 		1752 of 10000 with 98.80% 	 Time used:  0.23 sec
2023-04-01 09:48:37,780 		1776 of 10000 with 98.82% 	 Time used:  0.24 sec
2023-04-01 09:48:37,834 		1800 of 10000 with 98.83% 	 Time used:  0.05 sec
2023-04-01 09:48:37,876 		1824 of 10000 with 98.79% 	 Time used:  0.04 sec
2023-04-01 09:48:37,917 		1848 of 10000 with 98.81% 	 Time used:  0.04 sec
2023-04-01 09:48:37,958 		1872 of 10000 with 98.77% 	 Time used:  0.04 sec
2023-04-01 09:48:37,999 		1896 of 10000 with 98.79% 	 Time used:  0.04 sec
2023-04-01 09:48:38,045 		1920 of 10000 with 98.80% 	 Time used:  0.04 sec
2023-04-01 09:48:38,213 		1944 of 10000 with 98.82% 	 Time used:  0.17 sec
2023-04-01 09:48:38,394 		1968 of 10000 with 98.73% 	 Time used:  0.18 sec
2023-04-01 09:48:38,539 		1992 of 10000 with 98.74% 	 Time used:  0.14 sec
2023-04-01 09:48:38,744 		2016 of 10000 with 98.76% 	 Time used:  0.20 sec
2023-04-01 09:48:38,950 		2040 of 10000 with 98.77% 	 Time used:  0.20 sec
2023-04-01 09:48:39,187 		2064 of 10000 with 98.79% 	 Time used:  0.24 sec
2023-04-01 09:48:39,399 		2088 of 10000 with 98.75% 	 Time used:  0.21 sec
2023-04-01 09:48:39,610 		2112 of 10000 with 98.77% 	 Time used:  0.20 sec
2023-04-01 09:48:39,810 		2136 of 10000 with 98.78% 	 Time used:  0.20 sec
2023-04-01 09:48:40,015 		2160 of 10000 with 98.80% 	 Time used:  0.20 sec
2023-04-01 09:48:40,242 		2184 of 10000 with 98.81% 	 Time used:  0.23 sec
2023-04-01 09:48:40,437 		2208 of 10000 with 98.82% 	 Time used:  0.19 sec
2023-04-01 09:48:40,624 		2232 of 10000 with 98.84% 	 Time used:  0.19 sec
2023-04-01 09:48:40,774 		2256 of 10000 with 98.85% 	 Time used:  0.15 sec
2023-04-01 09:48:40,926 		2280 of 10000 with 98.86% 	 Time used:  0.15 sec
2023-04-01 09:48:41,118 		2304 of 10000 with 98.87% 	 Time used:  0.19 sec
2023-04-01 09:48:41,218 		2328 of 10000 with 98.88% 	 Time used:  0.10 sec
2023-04-01 09:48:41,259 		2352 of 10000 with 98.89% 	 Time used:  0.04 sec
2023-04-01 09:48:41,301 		2376 of 10000 with 98.91% 	 Time used:  0.04 sec
2023-04-01 09:48:41,342 		2400 of 10000 with 98.92% 	 Time used:  0.04 sec
2023-04-01 09:48:41,416 		2424 of 10000 with 98.89% 	 Time used:  0.07 sec
2023-04-01 09:48:41,684 		2448 of 10000 with 98.90% 	 Time used:  0.24 sec
2023-04-01 09:48:41,886 		2472 of 10000 with 98.91% 	 Time used:  0.20 sec
2023-04-01 09:48:42,050 		2496 of 10000 with 98.92% 	 Time used:  0.16 sec
2023-04-01 09:48:42,282 		2520 of 10000 with 98.93% 	 Time used:  0.23 sec
2023-04-01 09:48:42,476 		2544 of 10000 with 98.94% 	 Time used:  0.19 sec
2023-04-01 09:48:42,718 		2568 of 10000 with 98.95% 	 Time used:  0.24 sec
2023-04-01 09:48:42,950 		2592 of 10000 with 98.96% 	 Time used:  0.23 sec
2023-04-01 09:48:43,120 		2616 of 10000 with 98.93% 	 Time used:  0.17 sec
2023-04-01 09:48:43,332 		2640 of 10000 with 98.94% 	 Time used:  0.21 sec
2023-04-01 09:48:43,587 		2664 of 10000 with 98.95% 	 Time used:  0.25 sec
2023-04-01 09:48:43,789 		2688 of 10000 with 98.96% 	 Time used:  0.20 sec
2023-04-01 09:48:43,984 		2712 of 10000 with 98.97% 	 Time used:  0.19 sec
2023-04-01 09:48:44,186 		2736 of 10000 with 98.98% 	 Time used:  0.20 sec
2023-04-01 09:48:44,375 		2760 of 10000 with 98.99% 	 Time used:  0.19 sec
2023-04-01 09:48:44,547 		2784 of 10000 with 98.99% 	 Time used:  0.17 sec
2023-04-01 09:48:44,734 		2808 of 10000 with 99.00% 	 Time used:  0.19 sec
2023-04-01 09:48:44,965 		2832 of 10000 with 99.01% 	 Time used:  0.23 sec
2023-04-01 09:48:45,177 		2856 of 10000 with 99.02% 	 Time used:  0.21 sec
2023-04-01 09:48:45,401 		2880 of 10000 with 99.03% 	 Time used:  0.22 sec
2023-04-01 09:48:45,610 		2904 of 10000 with 99.04% 	 Time used:  0.21 sec
2023-04-01 09:48:45,835 		2928 of 10000 with 99.01% 	 Time used:  0.22 sec
2023-04-01 09:48:45,994 		2952 of 10000 with 99.02% 	 Time used:  0.16 sec
2023-04-01 09:48:46,164 		2976 of 10000 with 99.03% 	 Time used:  0.17 sec
2023-04-01 09:48:46,374 		3000 of 10000 with 99.03% 	 Time used:  0.21 sec
2023-04-01 09:48:46,550 		3024 of 10000 with 99.04% 	 Time used:  0.17 sec
2023-04-01 09:48:46,697 		3048 of 10000 with 99.05% 	 Time used:  0.15 sec
2023-04-01 09:48:46,826 		3072 of 10000 with 99.06% 	 Time used:  0.13 sec
2023-04-01 09:48:46,882 		3096 of 10000 with 99.06% 	 Time used:  0.05 sec
2023-04-01 09:48:46,972 		3120 of 10000 with 99.07% 	 Time used:  0.09 sec
2023-04-01 09:48:47,053 		3144 of 10000 with 99.08% 	 Time used:  0.08 sec
2023-04-01 09:48:47,245 		3168 of 10000 with 99.08% 	 Time used:  0.19 sec
2023-04-01 09:48:47,312 		3192 of 10000 with 99.06% 	 Time used:  0.07 sec
2023-04-01 09:48:47,504 		3216 of 10000 with 99.07% 	 Time used:  0.19 sec
2023-04-01 09:48:47,700 		3240 of 10000 with 99.07% 	 Time used:  0.19 sec
2023-04-01 09:48:47,916 		3264 of 10000 with 99.05% 	 Time used:  0.21 sec
2023-04-01 09:48:48,116 		3288 of 10000 with 99.03% 	 Time used:  0.20 sec
2023-04-01 09:48:48,346 		3312 of 10000 with 99.03% 	 Time used:  0.23 sec
2023-04-01 09:48:48,384 		3336 of 10000 with 99.01% 	 Time used:  0.04 sec
2023-04-01 09:48:48,424 		3360 of 10000 with 99.02% 	 Time used:  0.04 sec
2023-04-01 09:48:48,465 		3384 of 10000 with 99.02% 	 Time used:  0.04 sec
2023-04-01 09:48:48,505 		3408 of 10000 with 99.03% 	 Time used:  0.04 sec
2023-04-01 09:48:48,546 		3432 of 10000 with 99.04% 	 Time used:  0.04 sec
2023-04-01 09:48:48,586 		3456 of 10000 with 98.99% 	 Time used:  0.04 sec
2023-04-01 09:48:48,627 		3480 of 10000 with 98.97% 	 Time used:  0.04 sec
2023-04-01 09:48:48,830 		3504 of 10000 with 98.97% 	 Time used:  0.20 sec
2023-04-01 09:48:49,057 		3528 of 10000 with 98.98% 	 Time used:  0.23 sec
2023-04-01 09:48:49,219 		3552 of 10000 with 98.99% 	 Time used:  0.16 sec
2023-04-01 09:48:49,458 		3576 of 10000 with 98.97% 	 Time used:  0.23 sec
2023-04-01 09:48:49,682 		3600 of 10000 with 98.97% 	 Time used:  0.22 sec
2023-04-01 09:48:49,910 		3624 of 10000 with 98.98% 	 Time used:  0.23 sec
2023-04-01 09:48:50,065 		3648 of 10000 with 98.99% 	 Time used:  0.15 sec
2023-04-01 09:48:50,255 		3672 of 10000 with 98.99% 	 Time used:  0.19 sec
2023-04-01 09:48:50,455 		3696 of 10000 with 98.97% 	 Time used:  0.20 sec
2023-04-01 09:48:50,672 		3720 of 10000 with 98.95% 	 Time used:  0.22 sec
2023-04-01 09:48:50,898 		3744 of 10000 with 98.96% 	 Time used:  0.22 sec
2023-04-01 09:48:51,081 		3768 of 10000 with 98.96% 	 Time used:  0.18 sec
2023-04-01 09:48:51,304 		3792 of 10000 with 98.97% 	 Time used:  0.22 sec
2023-04-01 09:48:51,496 		3816 of 10000 with 98.95% 	 Time used:  0.19 sec
2023-04-01 09:48:51,709 		3840 of 10000 with 98.96% 	 Time used:  0.21 sec
2023-04-01 09:48:51,930 		3864 of 10000 with 98.96% 	 Time used:  0.22 sec
2023-04-01 09:48:52,155 		3888 of 10000 with 98.97% 	 Time used:  0.22 sec
2023-04-01 09:48:52,384 		3912 of 10000 with 98.98% 	 Time used:  0.23 sec
2023-04-01 09:48:52,414 		3936 of 10000 with 98.98% 	 Time used:  0.03 sec
2023-04-01 09:48:52,455 		3960 of 10000 with 98.99% 	 Time used:  0.04 sec
2023-04-01 09:48:52,523 		3984 of 10000 with 99.00% 	 Time used:  0.04 sec
2023-04-01 09:48:52,564 		4008 of 10000 with 98.98% 	 Time used:  0.04 sec
2023-04-01 09:48:52,605 		4032 of 10000 with 98.98% 	 Time used:  0.04 sec
2023-04-01 09:48:52,667 		4056 of 10000 with 98.96% 	 Time used:  0.04 sec
2023-04-01 09:48:52,738 		4080 of 10000 with 98.97% 	 Time used:  0.07 sec
2023-04-01 09:48:52,777 		4104 of 10000 with 98.98% 	 Time used:  0.04 sec
2023-04-01 09:48:52,817 		4128 of 10000 with 98.98% 	 Time used:  0.04 sec
2023-04-01 09:48:53,008 		4152 of 10000 with 98.99% 	 Time used:  0.19 sec
2023-04-01 09:48:53,191 		4176 of 10000 with 98.97% 	 Time used:  0.18 sec
2023-04-01 09:48:53,373 		4200 of 10000 with 98.95% 	 Time used:  0.18 sec
2023-04-01 09:48:53,507 		4224 of 10000 with 98.96% 	 Time used:  0.13 sec
2023-04-01 09:48:53,657 		4248 of 10000 with 98.96% 	 Time used:  0.15 sec
2023-04-01 09:48:53,832 		4272 of 10000 with 98.97% 	 Time used:  0.17 sec
2023-04-01 09:48:53,997 		4296 of 10000 with 98.98% 	 Time used:  0.16 sec
2023-04-01 09:48:54,170 		4320 of 10000 with 98.98% 	 Time used:  0.17 sec
2023-04-01 09:48:54,426 		4344 of 10000 with 98.99% 	 Time used:  0.23 sec
2023-04-01 09:48:54,457 		4368 of 10000 with 98.97% 	 Time used:  0.03 sec
2023-04-01 09:48:54,664 		4392 of 10000 with 98.95% 	 Time used:  0.20 sec
2023-04-01 09:48:54,875 		4416 of 10000 with 98.96% 	 Time used:  0.21 sec
2023-04-01 09:48:55,071 		4440 of 10000 with 98.94% 	 Time used:  0.19 sec
2023-04-01 09:48:55,260 		4464 of 10000 with 98.95% 	 Time used:  0.18 sec
2023-04-01 09:48:55,447 		4488 of 10000 with 98.95% 	 Time used:  0.19 sec
2023-04-01 09:48:55,640 		4512 of 10000 with 98.91% 	 Time used:  0.19 sec
2023-04-01 09:48:55,849 		4536 of 10000 with 98.92% 	 Time used:  0.21 sec
2023-04-01 09:48:56,040 		4560 of 10000 with 98.93% 	 Time used:  0.19 sec
2023-04-01 09:48:56,264 		4584 of 10000 with 98.93% 	 Time used:  0.22 sec
2023-04-01 09:48:56,489 		4608 of 10000 with 98.94% 	 Time used:  0.22 sec
2023-04-01 09:48:56,661 		4632 of 10000 with 98.94% 	 Time used:  0.17 sec
2023-04-01 09:48:56,891 		4656 of 10000 with 98.95% 	 Time used:  0.23 sec
2023-04-01 09:48:57,024 		4680 of 10000 with 98.95% 	 Time used:  0.13 sec
2023-04-01 09:48:57,231 		4704 of 10000 with 98.96% 	 Time used:  0.21 sec
2023-04-01 09:48:57,447 		4728 of 10000 with 98.94% 	 Time used:  0.21 sec
2023-04-01 09:48:57,640 		4752 of 10000 with 98.95% 	 Time used:  0.19 sec
2023-04-01 09:48:57,863 		4776 of 10000 with 98.95% 	 Time used:  0.22 sec
2023-04-01 09:48:57,998 		4800 of 10000 with 98.96% 	 Time used:  0.13 sec
2023-04-01 09:48:58,158 		4824 of 10000 with 98.96% 	 Time used:  0.16 sec
2023-04-01 09:48:58,337 		4848 of 10000 with 98.95% 	 Time used:  0.18 sec
2023-04-01 09:48:58,560 		4872 of 10000 with 98.95% 	 Time used:  0.22 sec
2023-04-01 09:48:58,743 		4896 of 10000 with 98.96% 	 Time used:  0.18 sec
2023-04-01 09:48:58,909 		4920 of 10000 with 98.96% 	 Time used:  0.16 sec
2023-04-01 09:48:59,142 		4944 of 10000 with 98.97% 	 Time used:  0.23 sec
2023-04-01 09:48:59,296 		4968 of 10000 with 98.97% 	 Time used:  0.15 sec
2023-04-01 09:48:59,526 		4992 of 10000 with 98.98% 	 Time used:  0.23 sec
2023-04-01 09:48:59,692 		5016 of 10000 with 98.96% 	 Time used:  0.17 sec
2023-04-01 09:48:59,893 		5040 of 10000 with 98.97% 	 Time used:  0.20 sec
2023-04-01 09:49:00,117 		5064 of 10000 with 98.97% 	 Time used:  0.22 sec
2023-04-01 09:49:00,273 		5088 of 10000 with 98.98% 	 Time used:  0.15 sec
2023-04-01 09:49:00,513 		5112 of 10000 with 98.98% 	 Time used:  0.24 sec
2023-04-01 09:49:00,544 		5136 of 10000 with 98.99% 	 Time used:  0.03 sec
2023-04-01 09:49:00,584 		5160 of 10000 with 98.99% 	 Time used:  0.04 sec
2023-04-01 09:49:00,734 		5184 of 10000 with 99.00% 	 Time used:  0.15 sec
2023-04-01 09:49:00,878 		5208 of 10000 with 99.00% 	 Time used:  0.14 sec
2023-04-01 09:49:01,148 		5232 of 10000 with 99.01% 	 Time used:  0.27 sec
2023-04-01 09:49:01,344 		5256 of 10000 with 99.01% 	 Time used:  0.19 sec
2023-04-01 09:49:01,508 		5280 of 10000 with 99.02% 	 Time used:  0.16 sec
2023-04-01 09:49:01,700 		5304 of 10000 with 99.02% 	 Time used:  0.19 sec
2023-04-01 09:49:01,902 		5328 of 10000 with 99.01% 	 Time used:  0.20 sec
2023-04-01 09:49:02,117 		5352 of 10000 with 98.99% 	 Time used:  0.21 sec
2023-04-01 09:49:02,331 		5376 of 10000 with 99.00% 	 Time used:  0.21 sec
2023-04-01 09:49:02,537 		5400 of 10000 with 99.00% 	 Time used:  0.20 sec
2023-04-01 09:49:02,728 		5424 of 10000 with 98.99% 	 Time used:  0.19 sec
2023-04-01 09:49:02,902 		5448 of 10000 with 98.99% 	 Time used:  0.17 sec
2023-04-01 09:49:03,126 		5472 of 10000 with 98.98% 	 Time used:  0.22 sec
2023-04-01 09:49:03,367 		5496 of 10000 with 98.96% 	 Time used:  0.24 sec
2023-04-01 09:49:03,540 		5520 of 10000 with 98.95% 	 Time used:  0.17 sec
2023-04-01 09:49:04,022 		5544 of 10000 with 98.95% 	 Time used:  0.48 sec
2023-04-01 09:49:04,067 		5568 of 10000 with 98.96% 	 Time used:  0.04 sec
2023-04-01 09:49:04,220 		5592 of 10000 with 98.96% 	 Time used:  0.15 sec
2023-04-01 09:49:04,441 		5616 of 10000 with 98.95% 	 Time used:  0.22 sec
2023-04-01 09:49:04,655 		5640 of 10000 with 98.94% 	 Time used:  0.21 sec
2023-04-01 09:49:04,823 		5664 of 10000 with 98.94% 	 Time used:  0.17 sec
2023-04-01 09:49:05,091 		5688 of 10000 with 98.93% 	 Time used:  0.26 sec
2023-04-01 09:49:05,244 		5712 of 10000 with 98.93% 	 Time used:  0.15 sec
2023-04-01 09:49:05,439 		5736 of 10000 with 98.92% 	 Time used:  0.19 sec
2023-04-01 09:49:05,645 		5760 of 10000 with 98.92% 	 Time used:  0.20 sec
2023-04-01 09:49:05,866 		5784 of 10000 with 98.93% 	 Time used:  0.22 sec
2023-04-01 09:49:06,090 		5808 of 10000 with 98.93% 	 Time used:  0.22 sec
2023-04-01 09:49:06,251 		5832 of 10000 with 98.92% 	 Time used:  0.16 sec
2023-04-01 09:49:06,423 		5856 of 10000 with 98.92% 	 Time used:  0.17 sec
2023-04-01 09:49:06,633 		5880 of 10000 with 98.93% 	 Time used:  0.21 sec
2023-04-01 09:49:06,844 		5904 of 10000 with 98.93% 	 Time used:  0.21 sec
2023-04-01 09:49:07,079 		5928 of 10000 with 98.94% 	 Time used:  0.23 sec
2023-04-01 09:49:07,270 		5952 of 10000 with 98.94% 	 Time used:  0.19 sec
2023-04-01 09:49:07,506 		5976 of 10000 with 98.95% 	 Time used:  0.23 sec
2023-04-01 09:49:07,665 		6000 of 10000 with 98.95% 	 Time used:  0.16 sec
2023-04-01 09:49:07,901 		6024 of 10000 with 98.95% 	 Time used:  0.23 sec
2023-04-01 09:49:08,046 		6048 of 10000 with 98.94% 	 Time used:  0.14 sec
2023-04-01 09:49:08,145 		6072 of 10000 with 98.95% 	 Time used:  0.10 sec
2023-04-01 09:49:08,385 		6096 of 10000 with 98.93% 	 Time used:  0.24 sec
2023-04-01 09:49:08,581 		6120 of 10000 with 98.91% 	 Time used:  0.19 sec
2023-04-01 09:49:08,822 		6144 of 10000 with 98.91% 	 Time used:  0.24 sec
2023-04-01 09:49:08,983 		6168 of 10000 with 98.90% 	 Time used:  0.16 sec
2023-04-01 09:49:09,719 		6192 of 10000 with 98.90% 	 Time used:  0.73 sec
2023-04-01 09:49:09,947 		6216 of 10000 with 98.91% 	 Time used:  0.23 sec
2023-04-01 09:49:10,115 		6240 of 10000 with 98.91% 	 Time used:  0.17 sec
2023-04-01 09:49:10,313 		6264 of 10000 with 98.91% 	 Time used:  0.20 sec
2023-04-01 09:49:10,551 		6288 of 10000 with 98.92% 	 Time used:  0.24 sec
2023-04-01 09:49:10,583 		6312 of 10000 with 98.92% 	 Time used:  0.03 sec
2023-04-01 09:49:10,624 		6336 of 10000 with 98.93% 	 Time used:  0.04 sec
2023-04-01 09:49:10,664 		6360 of 10000 with 98.93% 	 Time used:  0.04 sec
2023-04-01 09:49:10,706 		6384 of 10000 with 98.92% 	 Time used:  0.04 sec
2023-04-01 09:49:10,757 		6408 of 10000 with 98.92% 	 Time used:  0.05 sec
2023-04-01 09:49:10,798 		6432 of 10000 with 98.91% 	 Time used:  0.04 sec
2023-04-01 09:49:10,839 		6456 of 10000 with 98.92% 	 Time used:  0.04 sec
2023-04-01 09:49:10,880 		6480 of 10000 with 98.92% 	 Time used:  0.04 sec
2023-04-01 09:49:10,931 		6504 of 10000 with 98.91% 	 Time used:  0.05 sec
2023-04-01 09:49:11,244 		6528 of 10000 with 98.91% 	 Time used:  0.31 sec
2023-04-01 09:49:11,504 		6552 of 10000 with 98.90% 	 Time used:  0.23 sec
2023-04-01 09:49:11,720 		6576 of 10000 with 98.91% 	 Time used:  0.21 sec
2023-04-01 09:49:11,899 		6600 of 10000 with 98.91% 	 Time used:  0.18 sec
2023-04-01 09:49:12,110 		6624 of 10000 with 98.91% 	 Time used:  0.21 sec
2023-04-01 09:49:12,309 		6648 of 10000 with 98.92% 	 Time used:  0.20 sec
2023-04-01 09:49:12,504 		6672 of 10000 with 98.92% 	 Time used:  0.19 sec
2023-04-01 09:49:12,733 		6696 of 10000 with 98.92% 	 Time used:  0.23 sec
2023-04-01 09:49:12,885 		6720 of 10000 with 98.93% 	 Time used:  0.15 sec
2023-04-01 09:49:13,102 		6744 of 10000 with 98.90% 	 Time used:  0.22 sec
2023-04-01 09:49:13,330 		6768 of 10000 with 98.91% 	 Time used:  0.23 sec
2023-04-01 09:49:13,480 		6792 of 10000 with 98.90% 	 Time used:  0.15 sec
2023-04-01 09:49:13,674 		6816 of 10000 with 98.88% 	 Time used:  0.19 sec
2023-04-01 09:49:13,851 		6840 of 10000 with 98.89% 	 Time used:  0.18 sec
2023-04-01 09:49:14,025 		6864 of 10000 with 98.89% 	 Time used:  0.17 sec
2023-04-01 09:49:14,188 		6888 of 10000 with 98.90% 	 Time used:  0.16 sec
2023-04-01 09:49:14,354 		6912 of 10000 with 98.90% 	 Time used:  0.16 sec
2023-04-01 09:49:14,395 		6936 of 10000 with 98.90% 	 Time used:  0.04 sec
2023-04-01 09:49:14,436 		6960 of 10000 with 98.91% 	 Time used:  0.04 sec
2023-04-01 09:49:14,636 		6984 of 10000 with 98.88% 	 Time used:  0.18 sec
2023-04-01 09:49:14,830 		7008 of 10000 with 98.89% 	 Time used:  0.19 sec
2023-04-01 09:49:15,078 		7032 of 10000 with 98.88% 	 Time used:  0.25 sec
2023-04-01 09:49:15,133 		7056 of 10000 with 98.88% 	 Time used:  0.05 sec
2023-04-01 09:49:15,174 		7080 of 10000 with 98.88% 	 Time used:  0.04 sec
2023-04-01 09:49:15,276 		7104 of 10000 with 98.89% 	 Time used:  0.07 sec
2023-04-01 09:49:15,350 		7128 of 10000 with 98.88% 	 Time used:  0.07 sec
2023-04-01 09:49:15,528 		7152 of 10000 with 98.88% 	 Time used:  0.18 sec
2023-04-01 09:49:15,708 		7176 of 10000 with 98.89% 	 Time used:  0.18 sec
2023-04-01 09:49:15,885 		7200 of 10000 with 98.89% 	 Time used:  0.18 sec
2023-04-01 09:49:16,052 		7224 of 10000 with 98.89% 	 Time used:  0.16 sec
2023-04-01 09:49:16,223 		7248 of 10000 with 98.90% 	 Time used:  0.17 sec
2023-04-01 09:49:16,374 		7272 of 10000 with 98.89% 	 Time used:  0.15 sec
2023-04-01 09:49:16,516 		7296 of 10000 with 98.89% 	 Time used:  0.14 sec
2023-04-01 09:49:16,679 		7320 of 10000 with 98.88% 	 Time used:  0.16 sec
2023-04-01 09:49:16,874 		7344 of 10000 with 98.87% 	 Time used:  0.19 sec
2023-04-01 09:49:17,042 		7368 of 10000 with 98.87% 	 Time used:  0.17 sec
2023-04-01 09:49:17,246 		7392 of 10000 with 98.85% 	 Time used:  0.20 sec
2023-04-01 09:49:17,430 		7416 of 10000 with 98.85% 	 Time used:  0.18 sec
2023-04-01 09:49:17,576 		7440 of 10000 with 98.86% 	 Time used:  0.14 sec
2023-04-01 09:49:17,661 		7464 of 10000 with 98.86% 	 Time used:  0.08 sec
2023-04-01 09:49:17,733 		7488 of 10000 with 98.86% 	 Time used:  0.07 sec
2023-04-01 09:49:17,808 		7512 of 10000 with 98.87% 	 Time used:  0.07 sec
2023-04-01 09:49:17,950 		7536 of 10000 with 98.87% 	 Time used:  0.14 sec
2023-04-01 09:49:18,130 		7560 of 10000 with 98.85% 	 Time used:  0.18 sec
2023-04-01 09:49:18,320 		7584 of 10000 with 98.84% 	 Time used:  0.19 sec
2023-04-01 09:49:18,528 		7608 of 10000 with 98.84% 	 Time used:  0.21 sec
2023-04-01 09:49:18,721 		7632 of 10000 with 98.85% 	 Time used:  0.19 sec
2023-04-01 09:49:18,806 		7656 of 10000 with 98.85% 	 Time used:  0.08 sec
2023-04-01 09:49:18,847 		7680 of 10000 with 98.85% 	 Time used:  0.04 sec
2023-04-01 09:49:18,950 		7704 of 10000 with 98.86% 	 Time used:  0.07 sec
2023-04-01 09:49:19,025 		7728 of 10000 with 98.85% 	 Time used:  0.07 sec
2023-04-01 09:49:19,066 		7752 of 10000 with 98.85% 	 Time used:  0.04 sec
2023-04-01 09:49:19,245 		7776 of 10000 with 98.86% 	 Time used:  0.15 sec
2023-04-01 09:49:19,456 		7800 of 10000 with 98.86% 	 Time used:  0.21 sec
2023-04-01 09:49:19,665 		7824 of 10000 with 98.86% 	 Time used:  0.21 sec
2023-04-01 09:49:19,840 		7848 of 10000 with 98.87% 	 Time used:  0.17 sec
2023-04-01 09:49:20,015 		7872 of 10000 with 98.87% 	 Time used:  0.17 sec
2023-04-01 09:49:20,219 		7896 of 10000 with 98.87% 	 Time used:  0.20 sec
2023-04-01 09:49:20,418 		7920 of 10000 with 98.88% 	 Time used:  0.20 sec
2023-04-01 09:49:20,654 		7944 of 10000 with 98.88% 	 Time used:  0.23 sec
2023-04-01 09:49:20,806 		7968 of 10000 with 98.88% 	 Time used:  0.15 sec
2023-04-01 09:49:20,990 		7992 of 10000 with 98.89% 	 Time used:  0.18 sec
2023-04-01 09:49:21,244 		8016 of 10000 with 98.85% 	 Time used:  0.25 sec
2023-04-01 09:49:21,546 		8040 of 10000 with 98.86% 	 Time used:  0.30 sec
2023-04-01 09:49:21,779 		8064 of 10000 with 98.86% 	 Time used:  0.23 sec
2023-04-01 09:49:21,980 		8088 of 10000 with 98.85% 	 Time used:  0.20 sec
2023-04-01 09:49:22,212 		8112 of 10000 with 98.85% 	 Time used:  0.23 sec
2023-04-01 09:49:22,448 		8136 of 10000 with 98.86% 	 Time used:  0.24 sec
2023-04-01 09:49:22,482 		8160 of 10000 with 98.86% 	 Time used:  0.03 sec
2023-04-01 09:49:22,523 		8184 of 10000 with 98.86% 	 Time used:  0.04 sec
2023-04-01 09:49:22,605 		8208 of 10000 with 98.85% 	 Time used:  0.08 sec
2023-04-01 09:49:22,676 		8232 of 10000 with 98.86% 	 Time used:  0.07 sec
2023-04-01 09:49:22,838 		8256 of 10000 with 98.86% 	 Time used:  0.16 sec
2023-04-01 09:49:22,979 		8280 of 10000 with 98.86% 	 Time used:  0.14 sec
2023-04-01 09:49:23,424 		8304 of 10000 with 98.87% 	 Time used:  0.44 sec
2023-04-01 09:49:23,639 		8328 of 10000 with 98.86% 	 Time used:  0.21 sec
2023-04-01 09:49:23,877 		8352 of 10000 with 98.85% 	 Time used:  0.24 sec
2023-04-01 09:49:24,021 		8376 of 10000 with 98.84% 	 Time used:  0.14 sec
2023-04-01 09:49:24,241 		8400 of 10000 with 98.85% 	 Time used:  0.22 sec
2023-04-01 09:49:24,407 		8424 of 10000 with 98.85% 	 Time used:  0.15 sec
2023-04-01 09:49:24,564 		8448 of 10000 with 98.85% 	 Time used:  0.15 sec
2023-04-01 09:49:24,851 		8472 of 10000 with 98.86% 	 Time used:  0.27 sec
2023-04-01 09:49:24,939 		8496 of 10000 with 98.85% 	 Time used:  0.09 sec
2023-04-01 09:49:25,121 		8520 of 10000 with 98.84% 	 Time used:  0.18 sec
2023-04-01 09:49:25,513 		8544 of 10000 with 98.84% 	 Time used:  0.39 sec
2023-04-01 09:49:25,688 		8568 of 10000 with 98.84% 	 Time used:  0.17 sec
2023-04-01 09:49:25,945 		8592 of 10000 with 98.85% 	 Time used:  0.26 sec
2023-04-01 09:49:26,107 		8616 of 10000 with 98.85% 	 Time used:  0.16 sec
2023-04-01 09:49:26,284 		8640 of 10000 with 98.84% 	 Time used:  0.18 sec
2023-04-01 09:49:26,470 		8664 of 10000 with 98.83% 	 Time used:  0.18 sec
2023-04-01 09:49:26,629 		8688 of 10000 with 98.84% 	 Time used:  0.16 sec
2023-04-01 09:49:26,787 		8712 of 10000 with 98.84% 	 Time used:  0.16 sec
2023-04-01 09:49:27,046 		8736 of 10000 with 98.83% 	 Time used:  0.23 sec
2023-04-01 09:49:27,274 		8760 of 10000 with 98.84% 	 Time used:  0.23 sec
2023-04-01 09:49:27,504 		8784 of 10000 with 98.83% 	 Time used:  0.23 sec
2023-04-01 09:49:27,534 		8808 of 10000 with 98.82% 	 Time used:  0.03 sec
2023-04-01 09:49:27,575 		8832 of 10000 with 98.81% 	 Time used:  0.04 sec
2023-04-01 09:49:27,616 		8856 of 10000 with 98.81% 	 Time used:  0.04 sec
2023-04-01 09:49:27,764 		8880 of 10000 with 98.81% 	 Time used:  0.15 sec
2023-04-01 09:49:27,930 		8904 of 10000 with 98.81% 	 Time used:  0.16 sec
2023-04-01 09:49:28,108 		8928 of 10000 with 98.81% 	 Time used:  0.18 sec
2023-04-01 09:49:28,339 		8952 of 10000 with 98.82% 	 Time used:  0.23 sec
2023-04-01 09:49:28,539 		8976 of 10000 with 98.82% 	 Time used:  0.20 sec
2023-04-01 09:49:28,729 		9000 of 10000 with 98.82% 	 Time used:  0.19 sec
2023-04-01 09:49:28,875 		9024 of 10000 with 98.83% 	 Time used:  0.14 sec
2023-04-01 09:49:29,070 		9048 of 10000 with 98.83% 	 Time used:  0.19 sec
2023-04-01 09:49:29,242 		9072 of 10000 with 98.83% 	 Time used:  0.17 sec
2023-04-01 09:49:29,399 		9096 of 10000 with 98.82% 	 Time used:  0.16 sec
2023-04-01 09:49:29,556 		9120 of 10000 with 98.83% 	 Time used:  0.16 sec
2023-04-01 09:49:29,772 		9144 of 10000 with 98.83% 	 Time used:  0.18 sec
2023-04-01 09:49:30,006 		9168 of 10000 with 98.83% 	 Time used:  0.23 sec
2023-04-01 09:49:30,253 		9192 of 10000 with 98.84% 	 Time used:  0.24 sec
2023-04-01 09:49:30,401 		9216 of 10000 with 98.84% 	 Time used:  0.15 sec
2023-04-01 09:49:30,655 		9240 of 10000 with 98.83% 	 Time used:  0.25 sec
2023-04-01 09:49:30,823 		9264 of 10000 with 98.83% 	 Time used:  0.17 sec
2023-04-01 09:49:31,044 		9288 of 10000 with 98.84% 	 Time used:  0.22 sec
2023-04-01 09:49:31,260 		9312 of 10000 with 98.84% 	 Time used:  0.21 sec
2023-04-01 09:49:31,457 		9336 of 10000 with 98.84% 	 Time used:  0.20 sec
2023-04-01 09:49:31,695 		9360 of 10000 with 98.85% 	 Time used:  0.24 sec
2023-04-01 09:49:31,919 		9384 of 10000 with 98.85% 	 Time used:  0.22 sec
2023-04-01 09:49:32,089 		9408 of 10000 with 98.85% 	 Time used:  0.17 sec
2023-04-01 09:49:32,278 		9432 of 10000 with 98.85% 	 Time used:  0.19 sec
2023-04-01 09:49:32,471 		9456 of 10000 with 98.85% 	 Time used:  0.19 sec
2023-04-01 09:49:32,665 		9480 of 10000 with 98.85% 	 Time used:  0.19 sec
2023-04-01 09:49:32,861 		9504 of 10000 with 98.85% 	 Time used:  0.19 sec
2023-04-01 09:49:33,082 		9528 of 10000 with 98.86% 	 Time used:  0.22 sec
2023-04-01 09:49:33,280 		9552 of 10000 with 98.85% 	 Time used:  0.20 sec
2023-04-01 09:49:33,481 		9576 of 10000 with 98.85% 	 Time used:  0.20 sec
2023-04-01 09:49:33,668 		9600 of 10000 with 98.85% 	 Time used:  0.19 sec
2023-04-01 09:49:33,850 		9624 of 10000 with 98.86% 	 Time used:  0.18 sec
2023-04-01 09:49:34,096 		9648 of 10000 with 98.85% 	 Time used:  0.24 sec
2023-04-01 09:49:34,282 		9672 of 10000 with 98.85% 	 Time used:  0.19 sec
2023-04-01 09:49:34,523 		9696 of 10000 with 98.86% 	 Time used:  0.24 sec
2023-04-01 09:49:34,560 		9720 of 10000 with 98.86% 	 Time used:  0.03 sec
2023-04-01 09:49:34,831 		9744 of 10000 with 98.86% 	 Time used:  0.27 sec
2023-04-01 09:49:35,022 		9768 of 10000 with 98.85% 	 Time used:  0.19 sec
2023-04-01 09:49:35,242 		9792 of 10000 with 98.86% 	 Time used:  0.22 sec
2023-04-01 09:49:35,407 		9816 of 10000 with 98.86% 	 Time used:  0.16 sec
2023-04-01 09:49:35,640 		9840 of 10000 with 98.86% 	 Time used:  0.23 sec
2023-04-01 09:49:35,775 		9864 of 10000 with 98.86% 	 Time used:  0.13 sec
2023-04-01 09:49:35,971 		9888 of 10000 with 98.85% 	 Time used:  0.19 sec
2023-04-01 09:49:36,213 		9912 of 10000 with 98.85% 	 Time used:  0.24 sec
2023-04-01 09:49:36,408 		9936 of 10000 with 98.85% 	 Time used:  0.19 sec
2023-04-01 09:49:36,588 		9960 of 10000 with 98.86% 	 Time used:  0.18 sec
2023-04-01 09:49:36,738 		9984 of 10000 with 98.86% 	 Time used:  0.15 sec
2023-04-01 09:49:36,916 		10000 of 10000 with 98.85% 	 Time used:  0.17 sec
2023-04-01 09:49:36,917 
2023-04-01 09:49:36,933 			Learning rate: weights:   1.000e-06    
2023-04-01 09:49:36,934 			Last test performance: 98.85%
2023-04-01 09:49:36,934 ----------------
2023-04-01 09:49:40,559   76  =>  0    		Training 486 pattern with 99.79% 	Forward time: 	 2.48 sec
2023-04-01 09:49:40,559 			Loss:    3.450e-04    			Backward time: 	 1.11 sec 
2023-04-01 09:49:40,649 			Learning rate: weights:   1.000e-06    
2023-04-01 09:49:40,650 			Last test performance: 98.85%
2023-04-01 09:49:40,650 ----------------
2023-04-01 09:49:43,742   76  =>  1    		Training 486 pattern with 99.58% 	Forward time: 	 1.94 sec
2023-04-01 09:49:43,743 			Loss:    9.427e-04    			Backward time: 	 1.13 sec 
2023-04-01 09:49:43,827 			Learning rate: weights:   1.000e-06    
2023-04-01 09:49:43,827 			Last test performance: 98.85%
2023-04-01 09:49:43,827 ----------------
2023-04-01 09:49:47,747   76  =>  2    		Training 486 pattern with 99.58% 	Forward time: 	 2.72 sec
2023-04-01 09:49:47,747 			Loss:    4.516e-04    			Backward time: 	 1.17 sec 
2023-04-01 09:49:47,907 			Learning rate: weights:   1.000e-06    
2023-04-01 09:49:47,908 			Last test performance: 98.85%
2023-04-01 09:49:47,909 ----------------
2023-04-01 09:49:50,898   76  =>  3    		Training 486 pattern with 99.38% 	Forward time: 	 1.97 sec
2023-04-01 09:49:50,899 			Loss:    6.562e-04    			Backward time: 	 0.99 sec 
2023-04-01 09:49:51,022 			Learning rate: weights:   1.000e-06    
2023-04-01 09:49:51,022 			Last test performance: 98.85%
2023-04-01 09:49:51,023 ----------------
2023-04-01 09:49:53,163   76  =>  4    		Training 486 pattern with 99.79% 	Forward time: 	 1.49 sec
2023-04-01 09:49:53,163 			Loss:    3.462e-04    			Backward time: 	 0.62 sec 
2023-04-01 09:49:53,365 			Learning rate: weights:   1.000e-06    
2023-04-01 09:49:53,365 			Last test performance: 98.85%
2023-04-01 09:49:53,365 ----------------
2023-04-01 09:49:56,047   76  =>  5    		Training 486 pattern with 100.00% 	Forward time: 	 2.05 sec
2023-04-01 09:49:56,047 			Loss:    2.927e-04    			Backward time: 	 0.60 sec 
2023-04-01 09:49:56,225 			Learning rate: weights:   1.000e-06    
2023-04-01 09:49:56,225 			Last test performance: 98.85%
2023-04-01 09:49:56,226 ----------------
2023-04-01 09:49:58,804   76  =>  6    		Training 486 pattern with 100.00% 	Forward time: 	 1.85 sec
2023-04-01 09:49:58,805 			Loss:    3.445e-04    			Backward time: 	 0.70 sec 
2023-04-01 09:49:58,932 			Learning rate: weights:   1.000e-06    
2023-04-01 09:49:58,932 			Last test performance: 98.85%
2023-04-01 09:49:58,932 ----------------
2023-04-01 09:50:02,190   76  =>  7    		Training 486 pattern with 98.75% 	Forward time: 	 2.13 sec
2023-04-01 09:50:02,191 			Loss:    1.084e-03    			Backward time: 	 1.08 sec 
2023-04-01 09:50:02,323 			Learning rate: weights:   1.000e-06    
2023-04-01 09:50:02,323 			Last test performance: 98.85%
2023-04-01 09:50:02,324 ----------------
2023-04-01 09:50:06,585   76  =>  8    		Training 486 pattern with 98.54% 	Forward time: 	 3.25 sec
2023-04-01 09:50:06,585 			Loss:    1.661e-03    			Backward time: 	 0.99 sec 
2023-04-01 09:50:07,637 			Learning rate: weights:   1.000e-06    
2023-04-01 09:50:07,637 			Last test performance: 98.85%
2023-04-01 09:50:07,638 ----------------
2023-04-01 09:50:11,612   76  =>  9    		Training 486 pattern with 100.00% 	Forward time: 	 3.01 sec
2023-04-01 09:50:11,612 			Loss:    3.259e-04    			Backward time: 	 0.94 sec 
2023-04-01 09:50:11,730 			Learning rate: weights:   1.000e-06    
2023-04-01 09:50:11,730 			Last test performance: 98.85%
2023-04-01 09:50:11,730 ----------------
2023-04-01 09:50:14,885   76  =>  10   		Training 486 pattern with 98.75% 	Forward time: 	 1.97 sec
2023-04-01 09:50:14,886 			Loss:    1.133e-03    			Backward time: 	 1.16 sec 
2023-04-01 09:50:15,027 			Learning rate: weights:   1.000e-06    
2023-04-01 09:50:15,027 			Last test performance: 98.85%
2023-04-01 09:50:15,027 ----------------
2023-04-01 09:50:18,853   76  =>  11   		Training 486 pattern with 100.00% 	Forward time: 	 2.84 sec
2023-04-01 09:50:18,854 			Loss:    2.936e-04    			Backward time: 	 0.96 sec 
2023-04-01 09:50:19,070 			Learning rate: weights:   1.000e-06    
2023-04-01 09:50:19,071 			Last test performance: 98.85%
2023-04-01 09:50:19,071 ----------------
2023-04-01 09:50:23,548   76  =>  12   		Training 486 pattern with 99.79% 	Forward time: 	 3.09 sec
2023-04-01 09:50:23,548 			Loss:    3.956e-04    			Backward time: 	 1.36 sec 
2023-04-01 09:50:23,702 			Learning rate: weights:   1.000e-06    
2023-04-01 09:50:23,702 			Last test performance: 98.85%
2023-04-01 09:50:23,703 ----------------
2023-04-01 09:50:27,895   76  =>  13   		Training 486 pattern with 99.58% 	Forward time: 	 2.42 sec
2023-04-01 09:50:27,895 			Loss:    2.610e-04    			Backward time: 	 1.75 sec 
2023-04-01 09:50:28,287 			Learning rate: weights:   1.000e-06    
2023-04-01 09:50:28,287 			Last test performance: 98.85%
2023-04-01 09:50:28,287 ----------------
2023-04-01 09:50:31,616   76  =>  14   		Training 486 pattern with 99.38% 	Forward time: 	 2.24 sec
2023-04-01 09:50:31,616 			Loss:    5.072e-04    			Backward time: 	 1.07 sec 
2023-04-01 09:50:31,749 			Learning rate: weights:   1.000e-06    
2023-04-01 09:50:31,750 			Last test performance: 98.85%
2023-04-01 09:50:31,750 ----------------
2023-04-01 09:50:35,346   76  =>  15   		Training 486 pattern with 99.38% 	Forward time: 	 2.17 sec
2023-04-01 09:50:35,346 			Loss:    6.652e-04    			Backward time: 	 1.39 sec 
2023-04-01 09:50:35,549 			Learning rate: weights:   1.000e-06    
2023-04-01 09:50:35,549 			Last test performance: 98.85%
2023-04-01 09:50:35,549 ----------------
2023-04-01 09:50:39,172   76  =>  16   		Training 486 pattern with 100.00% 	Forward time: 	 2.40 sec
2023-04-01 09:50:39,172 			Loss:    1.386e-04    			Backward time: 	 1.20 sec 
2023-04-01 09:50:39,534 			Learning rate: weights:   1.000e-06    
2023-04-01 09:50:39,534 			Last test performance: 98.85%
2023-04-01 09:50:39,534 ----------------
2023-04-01 09:50:42,391   76  =>  17   		Training 486 pattern with 99.38% 	Forward time: 	 2.06 sec
2023-04-01 09:50:42,391 			Loss:    1.264e-03    			Backward time: 	 0.77 sec 
2023-04-01 09:50:42,574 			Learning rate: weights:   1.000e-06    
2023-04-01 09:50:42,574 			Last test performance: 98.85%
2023-04-01 09:50:42,574 ----------------
2023-04-01 09:50:45,079   76  =>  18   		Training 486 pattern with 99.58% 	Forward time: 	 1.67 sec
2023-04-01 09:50:45,079 			Loss:    5.533e-04    			Backward time: 	 0.80 sec 
2023-04-01 09:50:45,267 			Learning rate: weights:   1.000e-06    
2023-04-01 09:50:45,268 			Last test performance: 98.85%
2023-04-01 09:50:45,268 ----------------
2023-04-01 09:50:48,447   76  =>  19   		Training 486 pattern with 99.17% 	Forward time: 	 1.78 sec
2023-04-01 09:50:48,447 			Loss:    1.395e-03    			Backward time: 	 1.38 sec 
2023-04-01 09:50:48,635 			Learning rate: weights:   1.000e-06    
2023-04-01 09:50:48,635 			Last test performance: 98.85%
2023-04-01 09:50:48,635 ----------------
2023-04-01 09:50:50,678   76  =>  20   		Training 486 pattern with 99.79% 	Forward time: 	 1.35 sec
2023-04-01 09:50:50,678 			Loss:    5.339e-04    			Backward time: 	 0.67 sec 
2023-04-01 09:50:50,911 			Learning rate: weights:   1.000e-06    
2023-04-01 09:50:50,912 			Last test performance: 98.85%
2023-04-01 09:50:50,912 ----------------
2023-04-01 09:50:53,339   76  =>  21   		Training 486 pattern with 99.17% 	Forward time: 	 1.33 sec
2023-04-01 09:50:53,340 			Loss:    9.585e-04    			Backward time: 	 1.08 sec 
2023-04-01 09:50:53,492 			Learning rate: weights:   1.000e-06    
2023-04-01 09:50:53,493 			Last test performance: 98.85%
2023-04-01 09:50:53,493 ----------------
2023-04-01 09:50:56,357   76  =>  22   		Training 486 pattern with 99.79% 	Forward time: 	 1.99 sec
2023-04-01 09:50:56,357 			Loss:    4.142e-04    			Backward time: 	 0.85 sec 
2023-04-01 09:50:56,694 			Learning rate: weights:   1.000e-06    
2023-04-01 09:50:56,695 			Last test performance: 98.85%
2023-04-01 09:50:56,695 ----------------
2023-04-01 09:51:00,118   76  =>  23   		Training 486 pattern with 99.79% 	Forward time: 	 2.13 sec
2023-04-01 09:51:00,118 			Loss:    6.101e-04    			Backward time: 	 1.26 sec 
2023-04-01 09:51:00,203 			Learning rate: weights:   1.000e-06    
2023-04-01 09:51:00,203 			Last test performance: 98.85%
2023-04-01 09:51:00,203 ----------------
2023-04-01 09:51:02,329   76  =>  24   		Training 486 pattern with 99.38% 	Forward time: 	 1.57 sec
2023-04-01 09:51:02,329 			Loss:    5.585e-04    			Backward time: 	 0.51 sec 
2023-04-01 09:51:02,555 			Learning rate: weights:   1.000e-06    
2023-04-01 09:51:02,556 			Last test performance: 98.85%
2023-04-01 09:51:02,556 ----------------
2023-04-01 09:51:05,099   76  =>  25   		Training 486 pattern with 99.38% 	Forward time: 	 1.47 sec
2023-04-01 09:51:05,099 			Loss:    6.877e-04    			Backward time: 	 1.05 sec 
2023-04-01 09:51:05,267 			Learning rate: weights:   1.000e-06    
2023-04-01 09:51:05,267 			Last test performance: 98.85%
2023-04-01 09:51:05,267 ----------------
2023-04-01 09:51:08,581   76  =>  26   		Training 486 pattern with 99.38% 	Forward time: 	 1.98 sec
2023-04-01 09:51:08,581 			Loss:    6.335e-04    			Backward time: 	 1.30 sec 
2023-04-01 09:51:08,713 			Learning rate: weights:   1.000e-06    
2023-04-01 09:51:08,713 			Last test performance: 98.85%
2023-04-01 09:51:08,713 ----------------
2023-04-01 09:51:12,499   76  =>  27   		Training 486 pattern with 99.79% 	Forward time: 	 2.59 sec
2023-04-01 09:51:12,499 			Loss:    4.538e-04    			Backward time: 	 1.16 sec 
2023-04-01 09:51:12,659 			Learning rate: weights:   1.000e-06    
2023-04-01 09:51:12,659 			Last test performance: 98.85%
2023-04-01 09:51:12,659 ----------------
2023-04-01 09:51:17,058   76  =>  28   		Training 486 pattern with 99.58% 	Forward time: 	 2.95 sec
2023-04-01 09:51:17,058 			Loss:    4.132e-04    			Backward time: 	 1.42 sec 
2023-04-01 09:51:17,208 			Learning rate: weights:   1.000e-06    
2023-04-01 09:51:17,208 			Last test performance: 98.85%
2023-04-01 09:51:17,208 ----------------
2023-04-01 09:51:20,895   76  =>  29   		Training 486 pattern with 99.79% 	Forward time: 	 2.10 sec
2023-04-01 09:51:20,896 			Loss:    4.417e-04    			Backward time: 	 1.56 sec 
2023-04-01 09:51:21,197 			Learning rate: weights:   1.000e-06    
2023-04-01 09:51:21,197 			Last test performance: 98.85%
2023-04-01 09:51:21,197 ----------------
2023-04-01 09:51:24,446   76  =>  30   		Training 486 pattern with 99.79% 	Forward time: 	 2.03 sec
2023-04-01 09:51:24,447 			Loss:    4.858e-04    			Backward time: 	 1.19 sec 
2023-04-01 09:51:24,626 			Learning rate: weights:   1.000e-06    
2023-04-01 09:51:24,626 			Last test performance: 98.85%
2023-04-01 09:51:24,626 ----------------
2023-04-01 09:51:28,116   76  =>  31   		Training 486 pattern with 99.58% 	Forward time: 	 2.33 sec
2023-04-01 09:51:28,117 			Loss:    5.108e-04    			Backward time: 	 1.14 sec 
2023-04-01 09:51:28,308 			Learning rate: weights:   1.000e-06    
2023-04-01 09:51:28,308 			Last test performance: 98.85%
2023-04-01 09:51:28,308 ----------------
2023-04-01 09:51:30,780   76  =>  32   		Training 486 pattern with 99.17% 	Forward time: 	 1.91 sec
2023-04-01 09:51:30,781 			Loss:    1.150e-03    			Backward time: 	 0.53 sec 
2023-04-01 09:51:31,023 			Learning rate: weights:   1.000e-06    
2023-04-01 09:51:31,023 			Last test performance: 98.85%
2023-04-01 09:51:31,023 ----------------
2023-04-01 09:51:35,422   76  =>  33   		Training 486 pattern with 98.96% 	Forward time: 	 2.66 sec
2023-04-01 09:51:35,422 			Loss:    1.074e-03    			Backward time: 	 1.71 sec 
2023-04-01 09:51:35,576 			Learning rate: weights:   1.000e-06    
2023-04-01 09:51:35,576 			Last test performance: 98.85%
2023-04-01 09:51:35,577 ----------------
2023-04-01 09:51:38,948   76  =>  34   		Training 486 pattern with 99.58% 	Forward time: 	 2.41 sec
2023-04-01 09:51:38,948 			Loss:    7.863e-04    			Backward time: 	 0.94 sec 
2023-04-01 09:51:39,072 			Learning rate: weights:   1.000e-06    
2023-04-01 09:51:39,073 			Last test performance: 98.85%
2023-04-01 09:51:39,073 ----------------
2023-04-01 09:51:43,195   76  =>  35   		Training 486 pattern with 100.00% 	Forward time: 	 3.00 sec
2023-04-01 09:51:43,195 			Loss:    1.161e-04    			Backward time: 	 1.10 sec 
2023-04-01 09:51:43,362 			Learning rate: weights:   1.000e-06    
2023-04-01 09:51:43,363 			Last test performance: 98.85%
2023-04-01 09:51:43,363 ----------------
2023-04-01 09:51:46,736   76  =>  36   		Training 486 pattern with 99.58% 	Forward time: 	 2.49 sec
2023-04-01 09:51:46,736 			Loss:    1.392e-03    			Backward time: 	 0.86 sec 
2023-04-01 09:51:46,898 			Learning rate: weights:   1.000e-06    
2023-04-01 09:51:46,899 			Last test performance: 98.85%
2023-04-01 09:51:46,899 ----------------
2023-04-01 09:51:49,823   76  =>  37   		Training 486 pattern with 99.58% 	Forward time: 	 2.14 sec
2023-04-01 09:51:49,824 			Loss:    8.082e-04    			Backward time: 	 0.76 sec 
2023-04-01 09:51:49,977 			Learning rate: weights:   1.000e-06    
2023-04-01 09:51:49,977 			Last test performance: 98.85%
2023-04-01 09:51:49,978 ----------------
2023-04-01 09:51:51,940   76  =>  38   		Training 486 pattern with 99.58% 	Forward time: 	 1.53 sec
2023-04-01 09:51:51,940 			Loss:    4.439e-04    			Backward time: 	 0.40 sec 
2023-04-01 09:51:52,045 			Learning rate: weights:   1.000e-06    
2023-04-01 09:51:52,046 			Last test performance: 98.85%
2023-04-01 09:51:52,046 ----------------
2023-04-01 09:51:56,043   76  =>  39   		Training 486 pattern with 98.96% 	Forward time: 	 2.77 sec
2023-04-01 09:51:56,044 			Loss:    7.196e-04    			Backward time: 	 1.19 sec 
2023-04-01 09:51:56,379 			Learning rate: weights:   1.000e-06    
2023-04-01 09:51:56,379 			Last test performance: 98.85%
2023-04-01 09:51:56,379 ----------------
2023-04-01 09:51:59,883   76  =>  40   		Training 486 pattern with 99.79% 	Forward time: 	 2.40 sec
2023-04-01 09:51:59,883 			Loss:    5.063e-04    			Backward time: 	 1.08 sec 
2023-04-01 09:52:00,185 			Learning rate: weights:   1.000e-06    
2023-04-01 09:52:00,185 			Last test performance: 98.85%
2023-04-01 09:52:00,185 ----------------
2023-04-01 09:52:03,314   76  =>  41   		Training 486 pattern with 99.58% 	Forward time: 	 2.01 sec
2023-04-01 09:52:03,314 			Loss:    1.052e-03    			Backward time: 	 1.07 sec 
2023-04-01 09:52:04,662 			Learning rate: weights:   1.000e-06    
2023-04-01 09:52:04,662 			Last test performance: 98.85%
2023-04-01 09:52:04,662 ----------------
2023-04-01 09:52:08,299   76  =>  42   		Training 486 pattern with 99.38% 	Forward time: 	 2.71 sec
2023-04-01 09:52:08,299 			Loss:    9.861e-04    			Backward time: 	 0.88 sec 
2023-04-01 09:52:08,426 			Learning rate: weights:   1.000e-06    
2023-04-01 09:52:08,427 			Last test performance: 98.85%
2023-04-01 09:52:08,427 ----------------
2023-04-01 09:52:12,286   76  =>  43   		Training 486 pattern with 99.79% 	Forward time: 	 2.67 sec
2023-04-01 09:52:12,286 			Loss:    1.049e-03    			Backward time: 	 1.16 sec 
2023-04-01 09:52:12,446 			Learning rate: weights:   1.000e-06    
2023-04-01 09:52:12,446 			Last test performance: 98.85%
2023-04-01 09:52:12,446 ----------------
2023-04-01 09:52:15,583   76  =>  44   		Training 486 pattern with 99.58% 	Forward time: 	 2.20 sec
2023-04-01 09:52:15,583 			Loss:    4.081e-04    			Backward time: 	 0.91 sec 
2023-04-01 09:52:15,754 			Learning rate: weights:   1.000e-06    
2023-04-01 09:52:15,757 			Last test performance: 98.85%
2023-04-01 09:52:15,757 ----------------
2023-04-01 09:52:18,907   76  =>  45   		Training 486 pattern with 99.58% 	Forward time: 	 2.05 sec
2023-04-01 09:52:18,908 			Loss:    3.460e-04    			Backward time: 	 1.07 sec 
2023-04-01 09:52:19,217 			Learning rate: weights:   1.000e-06    
2023-04-01 09:52:19,217 			Last test performance: 98.85%
2023-04-01 09:52:19,218 ----------------
2023-04-01 09:52:22,098   76  =>  46   		Training 486 pattern with 99.58% 	Forward time: 	 2.15 sec
2023-04-01 09:52:22,098 			Loss:    4.867e-04    			Backward time: 	 0.70 sec 
2023-04-01 09:52:22,339 			Learning rate: weights:   1.000e-06    
2023-04-01 09:52:22,339 			Last test performance: 98.85%
2023-04-01 09:52:22,339 ----------------
2023-04-01 09:52:25,808   76  =>  47   		Training 486 pattern with 99.58% 	Forward time: 	 2.66 sec
2023-04-01 09:52:25,808 			Loss:    8.075e-04    			Backward time: 	 0.78 sec 
2023-04-01 09:52:25,949 			Learning rate: weights:   1.000e-06    
2023-04-01 09:52:25,950 			Last test performance: 98.85%
2023-04-01 09:52:25,950 ----------------
2023-04-01 09:52:27,952   76  =>  48   		Training 486 pattern with 100.00% 	Forward time: 	 1.52 sec
2023-04-01 09:52:27,953 			Loss:    1.368e-04    			Backward time: 	 0.44 sec 
2023-04-01 09:52:28,114 			Learning rate: weights:   1.000e-06    
2023-04-01 09:52:28,114 			Last test performance: 98.85%
2023-04-01 09:52:28,114 ----------------
2023-04-01 09:52:31,627   76  =>  49   		Training 486 pattern with 99.58% 	Forward time: 	 2.51 sec
2023-04-01 09:52:31,627 			Loss:    4.936e-04    			Backward time: 	 0.98 sec 
2023-04-01 09:52:31,754 			Learning rate: weights:   1.000e-06    
2023-04-01 09:52:31,754 			Last test performance: 98.85%
2023-04-01 09:52:31,754 ----------------
2023-04-01 09:52:33,922   76  =>  50   		Training 486 pattern with 99.58% 	Forward time: 	 1.54 sec
2023-04-01 09:52:33,922 			Loss:    6.915e-04    			Backward time: 	 0.60 sec 
2023-04-01 09:52:34,060 			Learning rate: weights:   1.000e-06    
2023-04-01 09:52:34,060 			Last test performance: 98.85%
2023-04-01 09:52:34,060 ----------------
2023-04-01 09:52:37,854   76  =>  51   		Training 486 pattern with 99.79% 	Forward time: 	 2.32 sec
2023-04-01 09:52:37,855 			Loss:    4.887e-04    			Backward time: 	 1.45 sec 
2023-04-01 09:52:38,156 			Learning rate: weights:   1.000e-06    
2023-04-01 09:52:38,156 			Last test performance: 98.85%
2023-04-01 09:52:38,156 ----------------
2023-04-01 09:52:40,890   76  =>  52   		Training 486 pattern with 99.38% 	Forward time: 	 1.40 sec
2023-04-01 09:52:40,891 			Loss:    7.308e-04    			Backward time: 	 1.31 sec 
2023-04-01 09:52:41,078 			Learning rate: weights:   1.000e-06    
2023-04-01 09:52:41,078 			Last test performance: 98.85%
2023-04-01 09:52:41,078 ----------------
2023-04-01 09:52:44,143   76  =>  53   		Training 486 pattern with 99.58% 	Forward time: 	 1.75 sec
2023-04-01 09:52:44,143 			Loss:    5.093e-04    			Backward time: 	 1.29 sec 
2023-04-01 09:52:44,229 			Learning rate: weights:   1.000e-06    
2023-04-01 09:52:44,229 			Last test performance: 98.85%
2023-04-01 09:52:44,229 ----------------
2023-04-01 09:52:47,101   76  =>  54   		Training 486 pattern with 99.17% 	Forward time: 	 2.07 sec
2023-04-01 09:52:47,102 			Loss:    8.769e-04    			Backward time: 	 0.77 sec 
2023-04-01 09:52:47,277 			Learning rate: weights:   1.000e-06    
2023-04-01 09:52:47,277 			Last test performance: 98.85%
2023-04-01 09:52:47,277 ----------------
2023-04-01 09:52:49,718   76  =>  55   		Training 486 pattern with 99.79% 	Forward time: 	 1.82 sec
2023-04-01 09:52:49,719 			Loss:    2.348e-04    			Backward time: 	 0.54 sec 
2023-04-01 09:52:49,963 			Learning rate: weights:   1.000e-06    
2023-04-01 09:52:49,964 			Last test performance: 98.85%
2023-04-01 09:52:49,964 ----------------
2023-04-01 09:52:52,546   76  =>  56   		Training 486 pattern with 98.96% 	Forward time: 	 1.79 sec
2023-04-01 09:52:52,546 			Loss:    1.053e-03    			Backward time: 	 0.76 sec 
2023-04-01 09:52:52,790 			Learning rate: weights:   1.000e-06    
2023-04-01 09:52:52,790 			Last test performance: 98.85%
2023-04-01 09:52:52,790 ----------------
2023-04-01 09:52:54,788   76  =>  57   		Training 486 pattern with 99.58% 	Forward time: 	 1.52 sec
2023-04-01 09:52:54,789 			Loss:    7.074e-04    			Backward time: 	 0.45 sec 
2023-04-01 09:52:54,887 			Learning rate: weights:   1.000e-06    
2023-04-01 09:52:54,887 			Last test performance: 98.85%
2023-04-01 09:52:54,887 ----------------
2023-04-01 09:52:58,944   76  =>  58   		Training 486 pattern with 99.58% 	Forward time: 	 2.48 sec
2023-04-01 09:52:58,944 			Loss:    7.473e-04    			Backward time: 	 1.56 sec 
2023-04-01 09:52:59,100 			Learning rate: weights:   1.000e-06    
2023-04-01 09:52:59,101 			Last test performance: 98.85%
2023-04-01 09:52:59,101 ----------------
2023-04-01 09:53:01,765   76  =>  59   		Training 486 pattern with 99.79% 	Forward time: 	 1.76 sec
2023-04-01 09:53:01,766 			Loss:    4.577e-04    			Backward time: 	 0.88 sec 
2023-04-01 09:53:01,882 			Learning rate: weights:   1.000e-06    
2023-04-01 09:53:01,882 			Last test performance: 98.85%
2023-04-01 09:53:01,883 ----------------
2023-04-01 09:53:04,794   76  =>  60   		Training 486 pattern with 98.96% 	Forward time: 	 2.16 sec
2023-04-01 09:53:04,794 			Loss:    1.215e-03    			Backward time: 	 0.71 sec 
2023-04-01 09:53:05,037 			Learning rate: weights:   1.000e-06    
2023-04-01 09:53:05,038 			Last test performance: 98.85%
2023-04-01 09:53:05,038 ----------------
2023-04-01 09:53:08,166   76  =>  61   		Training 486 pattern with 99.38% 	Forward time: 	 2.35 sec
2023-04-01 09:53:08,166 			Loss:    7.840e-04    			Backward time: 	 0.75 sec 
2023-04-01 09:53:08,315 			Learning rate: weights:   1.000e-06    
2023-04-01 09:53:08,316 			Last test performance: 98.85%
2023-04-01 09:53:08,316 ----------------
2023-04-01 09:53:11,813   76  =>  62   		Training 486 pattern with 99.58% 	Forward time: 	 2.03 sec
2023-04-01 09:53:11,814 			Loss:    3.715e-04    			Backward time: 	 1.44 sec 
2023-04-01 09:53:11,961 			Learning rate: weights:   1.000e-06    
2023-04-01 09:53:11,961 			Last test performance: 98.85%
2023-04-01 09:53:11,961 ----------------
2023-04-01 09:53:15,984   76  =>  63   		Training 486 pattern with 99.17% 	Forward time: 	 2.78 sec
2023-04-01 09:53:15,984 			Loss:    9.080e-04    			Backward time: 	 1.22 sec 
2023-04-01 09:53:16,206 			Learning rate: weights:   1.000e-06    
2023-04-01 09:53:16,207 			Last test performance: 98.85%
2023-04-01 09:53:16,207 ----------------
2023-04-01 09:53:19,980   76  =>  64   		Training 486 pattern with 99.38% 	Forward time: 	 2.45 sec
2023-04-01 09:53:19,980 			Loss:    5.775e-04    			Backward time: 	 1.30 sec 
2023-04-01 09:53:20,067 			Learning rate: weights:   1.000e-06    
2023-04-01 09:53:20,067 			Last test performance: 98.85%
2023-04-01 09:53:20,067 ----------------
2023-04-01 09:53:23,425   76  =>  65   		Training 486 pattern with 99.38% 	Forward time: 	 2.48 sec
2023-04-01 09:53:23,425 			Loss:    7.984e-04    			Backward time: 	 0.85 sec 
2023-04-01 09:53:23,554 			Learning rate: weights:   1.000e-06    
2023-04-01 09:53:23,555 			Last test performance: 98.85%
2023-04-01 09:53:23,555 ----------------
2023-04-01 09:53:27,360   76  =>  66   		Training 486 pattern with 98.54% 	Forward time: 	 2.64 sec
2023-04-01 09:53:27,360 			Loss:    1.125e-03    			Backward time: 	 1.14 sec 
2023-04-01 09:53:27,486 			Learning rate: weights:   1.000e-06    
2023-04-01 09:53:27,486 			Last test performance: 98.85%
2023-04-01 09:53:27,486 ----------------
2023-04-01 09:53:31,302   76  =>  67   		Training 486 pattern with 99.58% 	Forward time: 	 2.32 sec
2023-04-01 09:53:31,302 			Loss:    6.334e-04    			Backward time: 	 1.47 sec 
2023-04-01 09:53:31,454 			Learning rate: weights:   1.000e-06    
2023-04-01 09:53:31,454 			Last test performance: 98.85%
2023-04-01 09:53:31,454 ----------------
2023-04-01 09:53:33,609   76  =>  68   		Training 486 pattern with 100.00% 	Forward time: 	 1.46 sec
2023-04-01 09:53:33,610 			Loss:    2.398e-04    			Backward time: 	 0.64 sec 
2023-04-01 09:53:33,743 			Learning rate: weights:   1.000e-06    
2023-04-01 09:53:33,743 			Last test performance: 98.85%
2023-04-01 09:53:33,743 ----------------
2023-04-01 09:53:35,484   76  =>  69   		Training 486 pattern with 99.79% 	Forward time: 	 1.19 sec
2023-04-01 09:53:35,485 			Loss:    1.299e-03    			Backward time: 	 0.53 sec 
2023-04-01 09:53:35,681 			Learning rate: weights:   1.000e-06    
2023-04-01 09:53:35,681 			Last test performance: 98.85%
2023-04-01 09:53:35,681 ----------------
2023-04-01 09:53:37,899   76  =>  70   		Training 486 pattern with 99.38% 	Forward time: 	 1.67 sec
2023-04-01 09:53:37,899 			Loss:    7.843e-04    			Backward time: 	 0.52 sec 
2023-04-01 09:53:38,040 			Learning rate: weights:   1.000e-06    
2023-04-01 09:53:38,040 			Last test performance: 98.85%
2023-04-01 09:53:38,040 ----------------
2023-04-01 09:53:39,786   76  =>  71   		Training 486 pattern with 99.58% 	Forward time: 	 1.44 sec
2023-04-01 09:53:39,786 			Loss:    9.513e-04    			Backward time: 	 0.28 sec 
2023-04-01 09:53:39,920 			Learning rate: weights:   1.000e-06    
2023-04-01 09:53:39,921 			Last test performance: 98.85%
2023-04-01 09:53:39,921 ----------------
2023-04-01 09:53:43,208   76  =>  72   		Training 486 pattern with 99.58% 	Forward time: 	 2.37 sec
2023-04-01 09:53:43,208 			Loss:    8.143e-04    			Backward time: 	 0.87 sec 
2023-04-01 09:53:43,343 			Learning rate: weights:   1.000e-06    
2023-04-01 09:53:43,343 			Last test performance: 98.85%
2023-04-01 09:53:43,343 ----------------
2023-04-01 09:53:47,924   76  =>  73   		Training 486 pattern with 99.79% 	Forward time: 	 3.07 sec
2023-04-01 09:53:47,924 			Loss:    3.374e-04    			Backward time: 	 1.49 sec 
2023-04-01 09:53:48,082 			Learning rate: weights:   1.000e-06    
2023-04-01 09:53:48,082 			Last test performance: 98.85%
2023-04-01 09:53:48,083 ----------------
2023-04-01 09:53:51,423   76  =>  74   		Training 486 pattern with 99.38% 	Forward time: 	 2.47 sec
2023-04-01 09:53:51,423 			Loss:    8.455e-04    			Backward time: 	 0.85 sec 
2023-04-01 09:53:51,595 			Learning rate: weights:   1.000e-06    
2023-04-01 09:53:51,595 			Last test performance: 98.85%
2023-04-01 09:53:51,595 ----------------
2023-04-01 09:53:55,840   76  =>  75   		Training 486 pattern with 100.00% 	Forward time: 	 2.78 sec
2023-04-01 09:53:55,840 			Loss:    2.557e-04    			Backward time: 	 1.43 sec 
2023-04-01 09:53:57,149 			Learning rate: weights:   1.000e-06    
2023-04-01 09:53:57,149 			Last test performance: 98.85%
2023-04-01 09:53:57,149 ----------------
2023-04-01 09:54:01,216   76  =>  76   		Training 486 pattern with 99.58% 	Forward time: 	 2.88 sec
2023-04-01 09:54:01,217 			Loss:    4.583e-04    			Backward time: 	 1.16 sec 
2023-04-01 09:54:01,357 			Learning rate: weights:   1.000e-06    
2023-04-01 09:54:01,357 			Last test performance: 98.85%
2023-04-01 09:54:01,357 ----------------
2023-04-01 09:54:05,781   76  =>  77   		Training 486 pattern with 99.79% 	Forward time: 	 2.85 sec
2023-04-01 09:54:05,782 			Loss:    3.915e-04    			Backward time: 	 1.55 sec 
2023-04-01 09:54:05,988 			Learning rate: weights:   1.000e-06    
2023-04-01 09:54:05,988 			Last test performance: 98.85%
2023-04-01 09:54:05,988 ----------------
2023-04-01 09:54:11,077   76  =>  78   		Training 486 pattern with 99.58% 	Forward time: 	 4.13 sec
2023-04-01 09:54:11,077 			Loss:    4.755e-04    			Backward time: 	 0.93 sec 
2023-04-01 09:54:11,203 			Learning rate: weights:   1.000e-06    
2023-04-01 09:54:11,203 			Last test performance: 98.85%
2023-04-01 09:54:11,204 ----------------
2023-04-01 09:54:15,709   76  =>  79   		Training 486 pattern with 99.58% 	Forward time: 	 2.98 sec
2023-04-01 09:54:15,710 			Loss:    4.975e-04    			Backward time: 	 1.50 sec 
2023-04-01 09:54:15,910 			Learning rate: weights:   1.000e-06    
2023-04-01 09:54:15,910 			Last test performance: 98.85%
2023-04-01 09:54:15,910 ----------------
2023-04-01 09:54:19,202   76  =>  80   		Training 486 pattern with 99.58% 	Forward time: 	 2.32 sec
2023-04-01 09:54:19,202 			Loss:    5.336e-04    			Backward time: 	 0.95 sec 
2023-04-01 09:54:19,316 			Learning rate: weights:   1.000e-06    
2023-04-01 09:54:19,316 			Last test performance: 98.85%
2023-04-01 09:54:19,316 ----------------
2023-04-01 09:54:23,742   76  =>  81   		Training 486 pattern with 100.00% 	Forward time: 	 3.18 sec
2023-04-01 09:54:23,742 			Loss:    1.757e-04    			Backward time: 	 1.21 sec 
2023-04-01 09:54:23,907 			Learning rate: weights:   1.000e-06    
2023-04-01 09:54:23,907 			Last test performance: 98.85%
2023-04-01 09:54:23,907 ----------------
2023-04-01 09:54:28,549   76  =>  82   		Training 486 pattern with 99.58% 	Forward time: 	 3.47 sec
2023-04-01 09:54:28,549 			Loss:    6.429e-04    			Backward time: 	 1.15 sec 
2023-04-01 09:54:28,676 			Learning rate: weights:   1.000e-06    
2023-04-01 09:54:28,677 			Last test performance: 98.85%
2023-04-01 09:54:28,677 ----------------
2023-04-01 09:54:32,160   76  =>  83   		Training 486 pattern with 99.38% 	Forward time: 	 2.29 sec
2023-04-01 09:54:32,161 			Loss:    7.925e-04    			Backward time: 	 1.17 sec 
2023-04-01 09:54:32,543 			Learning rate: weights:   1.000e-06    
2023-04-01 09:54:32,543 			Last test performance: 98.85%
2023-04-01 09:54:32,544 ----------------
2023-04-01 09:54:37,067   76  =>  84   		Training 486 pattern with 99.79% 	Forward time: 	 3.35 sec
2023-04-01 09:54:37,068 			Loss:    4.385e-04    			Backward time: 	 1.15 sec 
2023-04-01 09:54:37,153 			Learning rate: weights:   1.000e-06    
2023-04-01 09:54:37,153 			Last test performance: 98.85%
2023-04-01 09:54:37,154 ----------------
2023-04-01 09:54:41,249   76  =>  85   		Training 486 pattern with 99.79% 	Forward time: 	 2.98 sec
2023-04-01 09:54:41,249 			Loss:    6.325e-04    			Backward time: 	 1.09 sec 
2023-04-01 09:54:41,543 			Learning rate: weights:   1.000e-06    
2023-04-01 09:54:41,543 			Last test performance: 98.85%
2023-04-01 09:54:41,544 ----------------
2023-04-01 09:54:45,688   76  =>  86   		Training 486 pattern with 99.38% 	Forward time: 	 3.07 sec
2023-04-01 09:54:45,689 			Loss:    1.014e-03    			Backward time: 	 1.04 sec 
2023-04-01 09:54:45,877 			Learning rate: weights:   1.000e-06    
2023-04-01 09:54:45,877 			Last test performance: 98.85%
2023-04-01 09:54:45,877 ----------------
2023-04-01 09:54:48,219   76  =>  87   		Training 486 pattern with 98.75% 	Forward time: 	 1.80 sec
2023-04-01 09:54:48,219 			Loss:    8.405e-04    			Backward time: 	 0.51 sec 
2023-04-01 09:54:48,373 			Learning rate: weights:   1.000e-06    
2023-04-01 09:54:48,373 			Last test performance: 98.85%
2023-04-01 09:54:48,373 ----------------
2023-04-01 09:54:51,080   76  =>  88   		Training 486 pattern with 99.79% 	Forward time: 	 1.55 sec
2023-04-01 09:54:51,080 			Loss:    2.315e-04    			Backward time: 	 1.13 sec 
2023-04-01 09:54:51,185 			Learning rate: weights:   1.000e-06    
2023-04-01 09:54:51,185 			Last test performance: 98.85%
2023-04-01 09:54:51,185 ----------------
2023-04-01 09:54:54,681   76  =>  89   		Training 486 pattern with 99.38% 	Forward time: 	 2.58 sec
2023-04-01 09:54:54,681 			Loss:    5.956e-04    			Backward time: 	 0.89 sec 
2023-04-01 09:54:54,882 			Learning rate: weights:   1.000e-06    
2023-04-01 09:54:54,884 			Last test performance: 98.85%
2023-04-01 09:54:54,885 ----------------
2023-04-01 09:54:58,685   76  =>  90   		Training 486 pattern with 98.96% 	Forward time: 	 2.22 sec
2023-04-01 09:54:58,686 			Loss:    9.343e-04    			Backward time: 	 1.56 sec 
2023-04-01 09:54:58,827 			Learning rate: weights:   1.000e-06    
2023-04-01 09:54:58,828 			Last test performance: 98.85%
2023-04-01 09:54:58,828 ----------------
2023-04-01 09:55:02,061   76  =>  91   		Training 486 pattern with 99.17% 	Forward time: 	 2.12 sec
2023-04-01 09:55:02,062 			Loss:    7.797e-04    			Backward time: 	 1.08 sec 
2023-04-01 09:55:04,263 			Learning rate: weights:   1.000e-06    
2023-04-01 09:55:04,264 			Last test performance: 98.85%
2023-04-01 09:55:04,265 ----------------
2023-04-01 09:55:08,896   76  =>  92   		Training 486 pattern with 99.58% 	Forward time: 	 3.86 sec
2023-04-01 09:55:08,896 			Loss:    7.318e-04    			Backward time: 	 0.73 sec 
2023-04-01 09:55:09,103 			Learning rate: weights:   1.000e-06    
2023-04-01 09:55:09,103 			Last test performance: 98.85%
2023-04-01 09:55:09,103 ----------------
2023-04-01 09:55:11,981   76  =>  93   		Training 486 pattern with 100.00% 	Forward time: 	 2.05 sec
2023-04-01 09:55:11,982 			Loss:    2.504e-04    			Backward time: 	 0.80 sec 
2023-04-01 09:55:12,061 			Learning rate: weights:   1.000e-06    
2023-04-01 09:55:12,061 			Last test performance: 98.85%
2023-04-01 09:55:12,061 ----------------
2023-04-01 09:55:17,776   76  =>  94   		Training 486 pattern with 99.58% 	Forward time: 	 4.45 sec
2023-04-01 09:55:17,777 			Loss:    4.383e-04    			Backward time: 	 1.23 sec 
2023-04-01 09:55:18,931 			Learning rate: weights:   1.000e-06    
2023-04-01 09:55:18,931 			Last test performance: 98.85%
2023-04-01 09:55:18,931 ----------------
2023-04-01 09:55:23,616   76  =>  95   		Training 486 pattern with 99.38% 	Forward time: 	 3.56 sec
2023-04-01 09:55:23,616 			Loss:    7.441e-04    			Backward time: 	 1.10 sec 
2023-04-01 09:55:23,740 			Learning rate: weights:   1.000e-06    
2023-04-01 09:55:23,740 			Last test performance: 98.85%
2023-04-01 09:55:23,740 ----------------
2023-04-01 09:55:27,197   76  =>  96   		Training 486 pattern with 99.38% 	Forward time: 	 2.45 sec
2023-04-01 09:55:27,197 			Loss:    7.726e-04    			Backward time: 	 0.96 sec 
2023-04-01 09:55:27,322 			Learning rate: weights:   1.000e-06    
2023-04-01 09:55:27,322 			Last test performance: 98.85%
2023-04-01 09:55:27,322 ----------------
2023-04-01 09:55:29,898   76  =>  97   		Training 486 pattern with 99.58% 	Forward time: 	 1.77 sec
2023-04-01 09:55:29,898 			Loss:    1.151e-03    			Backward time: 	 0.78 sec 
2023-04-01 09:55:30,150 			Learning rate: weights:   1.000e-06    
2023-04-01 09:55:30,151 			Last test performance: 98.85%
2023-04-01 09:55:30,151 ----------------
2023-04-01 09:55:32,535   76  =>  98   		Training 486 pattern with 100.00% 	Forward time: 	 1.63 sec
2023-04-01 09:55:32,535 			Loss:    2.858e-04    			Backward time: 	 0.73 sec 
2023-04-01 09:55:32,623 			Learning rate: weights:   1.000e-06    
2023-04-01 09:55:32,624 			Last test performance: 98.85%
2023-04-01 09:55:32,624 ----------------
2023-04-01 09:55:35,871   76  =>  99   		Training 486 pattern with 99.58% 	Forward time: 	 2.40 sec
2023-04-01 09:55:35,872 			Loss:    7.965e-04    			Backward time: 	 0.82 sec 
2023-04-01 09:55:36,020 			Learning rate: weights:   1.000e-06    
2023-04-01 09:55:36,020 			Last test performance: 98.85%
2023-04-01 09:55:36,020 ----------------
2023-04-01 09:55:40,086   76  => 100   		Training 486 pattern with 99.58% 	Forward time: 	 2.77 sec
2023-04-01 09:55:40,086 			Loss:    3.996e-04    			Backward time: 	 1.27 sec 
2023-04-01 09:55:40,274 			Learning rate: weights:   1.000e-06    
2023-04-01 09:55:40,275 			Last test performance: 98.85%
2023-04-01 09:55:40,275 ----------------
2023-04-01 09:55:42,294   76  => 101   		Training 486 pattern with 99.38% 	Forward time: 	 1.61 sec
2023-04-01 09:55:42,295 			Loss:    3.446e-04    			Backward time: 	 0.37 sec 
2023-04-01 09:55:42,444 			Learning rate: weights:   1.000e-06    
2023-04-01 09:55:42,444 			Last test performance: 98.85%
2023-04-01 09:55:42,444 ----------------
2023-04-01 09:55:47,298   76  => 102   		Training 486 pattern with 99.58% 	Forward time: 	 3.70 sec
2023-04-01 09:55:47,299 			Loss:    3.864e-04    			Backward time: 	 1.12 sec 
2023-04-01 09:55:47,431 			Learning rate: weights:   1.000e-06    
2023-04-01 09:55:47,431 			Last test performance: 98.85%
2023-04-01 09:55:47,431 ----------------
2023-04-01 09:55:52,053   76  => 103   		Training 486 pattern with 99.17% 	Forward time: 	 3.45 sec
2023-04-01 09:55:52,053 			Loss:    8.420e-04    			Backward time: 	 1.15 sec 
2023-04-01 09:55:52,185 			Learning rate: weights:   1.000e-06    
2023-04-01 09:55:52,186 			Last test performance: 98.85%
2023-04-01 09:55:52,186 ----------------
2023-04-01 09:55:56,295   76  => 104   		Training 486 pattern with 99.58% 	Forward time: 	 2.63 sec
2023-04-01 09:55:56,296 			Loss:    9.481e-04    			Backward time: 	 1.45 sec 
2023-04-01 09:55:56,401 			Learning rate: weights:   1.000e-06    
2023-04-01 09:55:56,402 			Last test performance: 98.85%
2023-04-01 09:55:56,402 ----------------
2023-04-01 09:56:00,279   76  => 105   		Training 486 pattern with 99.17% 	Forward time: 	 2.72 sec
2023-04-01 09:56:00,279 			Loss:    1.517e-03    			Backward time: 	 1.13 sec 
2023-04-01 09:56:00,428 			Learning rate: weights:   1.000e-06    
2023-04-01 09:56:00,428 			Last test performance: 98.85%
2023-04-01 09:56:00,428 ----------------
2023-04-01 09:56:03,613   76  => 106   		Training 486 pattern with 99.58% 	Forward time: 	 2.42 sec
2023-04-01 09:56:03,613 			Loss:    3.702e-04    			Backward time: 	 0.72 sec 
2023-04-01 09:56:03,722 			Learning rate: weights:   1.000e-06    
2023-04-01 09:56:03,722 			Last test performance: 98.85%
2023-04-01 09:56:03,722 ----------------
2023-04-01 09:56:07,707   76  => 107   		Training 486 pattern with 100.00% 	Forward time: 	 3.06 sec
2023-04-01 09:56:07,708 			Loss:    1.022e-04    			Backward time: 	 0.90 sec 
2023-04-01 09:56:07,947 			Learning rate: weights:   1.000e-06    
2023-04-01 09:56:07,947 			Last test performance: 98.85%
2023-04-01 09:56:07,948 ----------------
2023-04-01 09:56:11,626   76  => 108   		Training 486 pattern with 99.58% 	Forward time: 	 2.07 sec
2023-04-01 09:56:11,627 			Loss:    4.868e-04    			Backward time: 	 1.58 sec 
2023-04-01 09:56:11,722 			Learning rate: weights:   1.000e-06    
2023-04-01 09:56:11,722 			Last test performance: 98.85%
2023-04-01 09:56:11,722 ----------------
2023-04-01 09:56:15,556   76  => 109   		Training 486 pattern with 98.96% 	Forward time: 	 2.81 sec
2023-04-01 09:56:15,557 			Loss:    1.286e-03    			Backward time: 	 1.00 sec 
2023-04-01 09:56:15,685 			Learning rate: weights:   1.000e-06    
2023-04-01 09:56:15,685 			Last test performance: 98.85%
2023-04-01 09:56:15,686 ----------------
2023-04-01 09:56:19,470   76  => 110   		Training 486 pattern with 99.17% 	Forward time: 	 2.64 sec
2023-04-01 09:56:19,470 			Loss:    6.656e-04    			Backward time: 	 1.12 sec 
2023-04-01 09:56:19,570 			Learning rate: weights:   1.000e-06    
2023-04-01 09:56:19,570 			Last test performance: 98.85%
2023-04-01 09:56:19,570 ----------------
2023-04-01 09:56:23,997   76  => 111   		Training 486 pattern with 100.00% 	Forward time: 	 3.25 sec
2023-04-01 09:56:23,997 			Loss:    3.111e-04    			Backward time: 	 1.13 sec 
2023-04-01 09:56:24,145 			Learning rate: weights:   1.000e-06    
2023-04-01 09:56:24,147 			Last test performance: 98.85%
2023-04-01 09:56:24,148 ----------------
2023-04-01 09:56:26,284   76  => 112   		Training 486 pattern with 100.00% 	Forward time: 	 1.48 sec
2023-04-01 09:56:26,285 			Loss:    1.115e-04    			Backward time: 	 0.63 sec 
2023-04-01 09:56:26,440 			Learning rate: weights:   1.000e-06    
2023-04-01 09:56:26,440 			Last test performance: 98.85%
2023-04-01 09:56:26,440 ----------------
2023-04-01 09:56:30,011   76  => 113   		Training 486 pattern with 100.00% 	Forward time: 	 2.20 sec
2023-04-01 09:56:30,011 			Loss:    2.083e-04    			Backward time: 	 1.35 sec 
2023-04-01 09:56:30,111 			Learning rate: weights:   1.000e-06    
2023-04-01 09:56:30,111 			Last test performance: 98.85%
2023-04-01 09:56:30,111 ----------------
2023-04-01 09:56:33,854   76  => 114   		Training 486 pattern with 99.79% 	Forward time: 	 2.57 sec
2023-04-01 09:56:33,854 			Loss:    5.398e-04    			Backward time: 	 1.14 sec 
2023-04-01 09:56:34,035 			Learning rate: weights:   1.000e-06    
2023-04-01 09:56:34,036 			Last test performance: 98.85%
2023-04-01 09:56:34,036 ----------------
2023-04-01 09:56:38,327   76  => 115   		Training 486 pattern with 99.58% 	Forward time: 	 2.82 sec
2023-04-01 09:56:38,327 			Loss:    5.549e-04    			Backward time: 	 1.44 sec 
2023-04-01 09:56:38,462 			Learning rate: weights:   1.000e-06    
2023-04-01 09:56:38,462 			Last test performance: 98.85%
2023-04-01 09:56:38,462 ----------------
2023-04-01 09:56:40,898   76  => 116   		Training 486 pattern with 99.38% 	Forward time: 	 1.68 sec
2023-04-01 09:56:40,899 			Loss:    6.870e-04    			Backward time: 	 0.72 sec 
2023-04-01 09:56:41,055 			Learning rate: weights:   1.000e-06    
2023-04-01 09:56:41,057 			Last test performance: 98.85%
2023-04-01 09:56:41,058 ----------------
2023-04-01 09:56:44,281   76  => 117   		Training 486 pattern with 99.58% 	Forward time: 	 2.13 sec
2023-04-01 09:56:44,282 			Loss:    6.320e-04    			Backward time: 	 1.07 sec 
2023-04-01 09:56:44,424 			Learning rate: weights:   1.000e-06    
2023-04-01 09:56:44,424 			Last test performance: 98.85%
2023-04-01 09:56:44,424 ----------------
2023-04-01 09:56:47,709   76  => 118   		Training 486 pattern with 100.00% 	Forward time: 	 2.33 sec
2023-04-01 09:56:47,710 			Loss:    3.043e-04    			Backward time: 	 0.93 sec 
2023-04-01 09:56:47,902 			Learning rate: weights:   1.000e-06    
2023-04-01 09:56:47,902 			Last test performance: 98.85%
2023-04-01 09:56:47,903 ----------------
2023-04-01 09:56:51,312   76  => 119   		Training 486 pattern with 99.58% 	Forward time: 	 2.39 sec
2023-04-01 09:56:51,312 			Loss:    6.893e-04    			Backward time: 	 1.00 sec 
2023-04-01 09:56:51,481 			Learning rate: weights:   1.000e-06    
2023-04-01 09:56:51,482 			Last test performance: 98.85%
2023-04-01 09:56:51,482 ----------------
2023-04-01 09:56:54,710   76  => 120   		Training 486 pattern with 99.58% 	Forward time: 	 2.18 sec
2023-04-01 09:56:54,711 			Loss:    4.652e-04    			Backward time: 	 1.01 sec 
2023-04-01 09:56:54,930 			Learning rate: weights:   1.000e-06    
2023-04-01 09:56:54,930 			Last test performance: 98.85%
2023-04-01 09:56:54,931 ----------------
2023-04-01 09:56:57,680   76  => 121   		Training 486 pattern with 99.58% 	Forward time: 	 1.73 sec
2023-04-01 09:56:57,681 			Loss:    6.448e-04    			Backward time: 	 0.99 sec 
2023-04-01 09:56:57,990 			Learning rate: weights:   1.000e-06    
2023-04-01 09:56:57,990 			Last test performance: 98.85%
2023-04-01 09:56:57,991 ----------------
2023-04-01 09:57:00,808   76  => 122   		Training 486 pattern with 98.96% 	Forward time: 	 1.92 sec
2023-04-01 09:57:00,808 			Loss:    9.658e-04    			Backward time: 	 0.88 sec 
2023-04-01 09:57:00,957 			Learning rate: weights:   1.000e-06    
2023-04-01 09:57:00,957 			Last test performance: 98.85%
2023-04-01 09:57:00,958 ----------------
2023-04-01 09:57:05,156   76  => 123   		Training 486 pattern with 99.79% 	Forward time: 	 3.39 sec
2023-04-01 09:57:05,157 			Loss:    6.547e-04    			Backward time: 	 0.78 sec 
2023-04-01 09:57:05,261 			Learning rate: weights:   1.000e-06    
2023-04-01 09:57:05,262 			Last test performance: 98.85%
2023-04-01 09:57:05,262 ----------------
2023-04-01 09:57:08,538   76  => 124   		Training 486 pattern with 99.17% 	Forward time: 	 2.59 sec
2023-04-01 09:57:08,538 			Loss:    1.405e-03    			Backward time: 	 0.66 sec 
2023-04-01 09:57:08,781 
2023-04-01 09:57:08,781 Testing:
2023-04-01 09:57:09,029 		24 of 10000 with 91.67% 	 Time used:  0.25 sec
2023-04-01 09:57:09,201 		48 of 10000 with 95.83% 	 Time used:  0.17 sec
2023-04-01 09:57:09,447 		72 of 10000 with 97.22% 	 Time used:  0.24 sec
2023-04-01 09:57:09,680 		96 of 10000 with 97.92% 	 Time used:  0.23 sec
2023-04-01 09:57:09,833 		120 of 10000 with 98.33% 	 Time used:  0.15 sec
2023-04-01 09:57:10,049 		144 of 10000 with 97.92% 	 Time used:  0.21 sec
2023-04-01 09:57:10,252 		168 of 10000 with 98.21% 	 Time used:  0.20 sec
2023-04-01 09:57:10,443 		192 of 10000 with 98.44% 	 Time used:  0.19 sec
2023-04-01 09:57:10,638 		216 of 10000 with 98.61% 	 Time used:  0.19 sec
2023-04-01 09:57:10,832 		240 of 10000 with 98.75% 	 Time used:  0.19 sec
2023-04-01 09:57:11,012 		264 of 10000 with 98.86% 	 Time used:  0.18 sec
2023-04-01 09:57:11,245 		288 of 10000 with 98.96% 	 Time used:  0.23 sec
2023-04-01 09:57:11,473 		312 of 10000 with 99.04% 	 Time used:  0.23 sec
2023-04-01 09:57:11,617 		336 of 10000 with 99.11% 	 Time used:  0.14 sec
2023-04-01 09:57:11,821 		360 of 10000 with 99.17% 	 Time used:  0.20 sec
2023-04-01 09:57:12,051 		384 of 10000 with 99.22% 	 Time used:  0.23 sec
2023-04-01 09:57:12,341 		408 of 10000 with 99.26% 	 Time used:  0.29 sec
2023-04-01 09:57:12,383 		432 of 10000 with 99.31% 	 Time used:  0.04 sec
2023-04-01 09:57:12,412 		456 of 10000 with 99.12% 	 Time used:  0.03 sec
2023-04-01 09:57:12,441 		480 of 10000 with 99.17% 	 Time used:  0.03 sec
2023-04-01 09:57:12,476 		504 of 10000 with 99.21% 	 Time used:  0.03 sec
2023-04-01 09:57:12,512 		528 of 10000 with 99.24% 	 Time used:  0.03 sec
2023-04-01 09:57:12,549 		552 of 10000 with 99.28% 	 Time used:  0.04 sec
2023-04-01 09:57:12,688 		576 of 10000 with 99.13% 	 Time used:  0.14 sec
2023-04-01 09:57:12,980 		600 of 10000 with 99.17% 	 Time used:  0.29 sec
2023-04-01 09:57:13,141 		624 of 10000 with 99.20% 	 Time used:  0.16 sec
2023-04-01 09:57:13,346 		648 of 10000 with 99.23% 	 Time used:  0.20 sec
2023-04-01 09:57:13,499 		672 of 10000 with 99.26% 	 Time used:  0.15 sec
2023-04-01 09:57:13,701 		696 of 10000 with 99.28% 	 Time used:  0.20 sec
2023-04-01 09:57:13,888 		720 of 10000 with 99.31% 	 Time used:  0.19 sec
2023-04-01 09:57:14,110 		744 of 10000 with 99.33% 	 Time used:  0.22 sec
2023-04-01 09:57:14,249 		768 of 10000 with 99.22% 	 Time used:  0.14 sec
2023-04-01 09:57:14,463 		792 of 10000 with 99.12% 	 Time used:  0.20 sec
2023-04-01 09:57:14,629 		816 of 10000 with 99.02% 	 Time used:  0.16 sec
2023-04-01 09:57:14,863 		840 of 10000 with 99.05% 	 Time used:  0.23 sec
2023-04-01 09:57:14,893 		864 of 10000 with 99.07% 	 Time used:  0.03 sec
2023-04-01 09:57:14,934 		888 of 10000 with 99.10% 	 Time used:  0.04 sec
2023-04-01 09:57:14,975 		912 of 10000 with 98.90% 	 Time used:  0.04 sec
2023-04-01 09:57:15,029 		936 of 10000 with 98.93% 	 Time used:  0.04 sec
2023-04-01 09:57:15,070 		960 of 10000 with 98.96% 	 Time used:  0.04 sec
2023-04-01 09:57:15,111 		984 of 10000 with 98.98% 	 Time used:  0.04 sec
2023-04-01 09:57:15,152 		1008 of 10000 with 99.01% 	 Time used:  0.04 sec
2023-04-01 09:57:15,209 		1032 of 10000 with 99.03% 	 Time used:  0.05 sec
2023-04-01 09:57:15,473 		1056 of 10000 with 99.05% 	 Time used:  0.23 sec
2023-04-01 09:57:15,720 		1080 of 10000 with 98.98% 	 Time used:  0.24 sec
2023-04-01 09:57:15,881 		1104 of 10000 with 99.00% 	 Time used:  0.16 sec
2023-04-01 09:57:16,061 		1128 of 10000 with 99.02% 	 Time used:  0.18 sec
2023-04-01 09:57:16,289 		1152 of 10000 with 99.05% 	 Time used:  0.22 sec
2023-04-01 09:57:16,503 		1176 of 10000 with 99.06% 	 Time used:  0.21 sec
2023-04-01 09:57:16,751 		1200 of 10000 with 99.08% 	 Time used:  0.25 sec
2023-04-01 09:57:16,944 		1224 of 10000 with 99.10% 	 Time used:  0.19 sec
2023-04-01 09:57:17,118 		1248 of 10000 with 99.12% 	 Time used:  0.17 sec
2023-04-01 09:57:17,304 		1272 of 10000 with 99.14% 	 Time used:  0.18 sec
2023-04-01 09:57:17,543 		1296 of 10000 with 99.15% 	 Time used:  0.24 sec
2023-04-01 09:57:17,688 		1320 of 10000 with 99.17% 	 Time used:  0.14 sec
2023-04-01 09:57:17,920 		1344 of 10000 with 99.18% 	 Time used:  0.23 sec
2023-04-01 09:57:18,117 		1368 of 10000 with 99.20% 	 Time used:  0.20 sec
2023-04-01 09:57:18,314 		1392 of 10000 with 99.21% 	 Time used:  0.20 sec
2023-04-01 09:57:18,508 		1416 of 10000 with 99.22% 	 Time used:  0.19 sec
2023-04-01 09:57:18,730 		1440 of 10000 with 99.24% 	 Time used:  0.22 sec
2023-04-01 09:57:18,965 		1464 of 10000 with 99.25% 	 Time used:  0.23 sec
2023-04-01 09:57:19,194 		1488 of 10000 with 99.19% 	 Time used:  0.23 sec
2023-04-01 09:57:19,420 		1512 of 10000 with 99.21% 	 Time used:  0.23 sec
2023-04-01 09:57:19,654 		1536 of 10000 with 99.15% 	 Time used:  0.23 sec
2023-04-01 09:57:19,794 		1560 of 10000 with 99.17% 	 Time used:  0.14 sec
2023-04-01 09:57:20,009 		1584 of 10000 with 99.12% 	 Time used:  0.21 sec
2023-04-01 09:57:20,213 		1608 of 10000 with 99.13% 	 Time used:  0.20 sec
2023-04-01 09:57:20,417 		1632 of 10000 with 99.08% 	 Time used:  0.20 sec
2023-04-01 09:57:20,626 		1656 of 10000 with 99.09% 	 Time used:  0.21 sec
2023-04-01 09:57:20,809 		1680 of 10000 with 99.11% 	 Time used:  0.18 sec
2023-04-01 09:57:21,009 		1704 of 10000 with 99.12% 	 Time used:  0.20 sec
2023-04-01 09:57:21,207 		1728 of 10000 with 99.07% 	 Time used:  0.19 sec
2023-04-01 09:57:21,406 		1752 of 10000 with 99.09% 	 Time used:  0.20 sec
2023-04-01 09:57:21,583 		1776 of 10000 with 99.10% 	 Time used:  0.18 sec
2023-04-01 09:57:21,798 		1800 of 10000 with 99.11% 	 Time used:  0.21 sec
2023-04-01 09:57:22,038 		1824 of 10000 with 99.07% 	 Time used:  0.24 sec
2023-04-01 09:57:22,238 		1848 of 10000 with 99.03% 	 Time used:  0.20 sec
2023-04-01 09:57:22,471 		1872 of 10000 with 98.99% 	 Time used:  0.23 sec
2023-04-01 09:57:22,604 		1896 of 10000 with 99.00% 	 Time used:  0.13 sec
2023-04-01 09:57:22,811 		1920 of 10000 with 99.01% 	 Time used:  0.21 sec
2023-04-01 09:57:23,027 		1944 of 10000 with 99.02% 	 Time used:  0.21 sec
2023-04-01 09:57:23,182 		1968 of 10000 with 98.93% 	 Time used:  0.15 sec
2023-04-01 09:57:23,350 		1992 of 10000 with 98.95% 	 Time used:  0.16 sec
2023-04-01 09:57:23,598 		2016 of 10000 with 98.96% 	 Time used:  0.25 sec
2023-04-01 09:57:23,770 		2040 of 10000 with 98.97% 	 Time used:  0.17 sec
2023-04-01 09:57:23,986 		2064 of 10000 with 98.98% 	 Time used:  0.22 sec
2023-04-01 09:57:24,226 		2088 of 10000 with 98.95% 	 Time used:  0.24 sec
2023-04-01 09:57:24,450 		2112 of 10000 with 98.96% 	 Time used:  0.22 sec
2023-04-01 09:57:24,510 		2136 of 10000 with 98.97% 	 Time used:  0.06 sec
2023-04-01 09:57:24,693 		2160 of 10000 with 98.98% 	 Time used:  0.18 sec
2023-04-01 09:57:24,875 		2184 of 10000 with 98.99% 	 Time used:  0.18 sec
2023-04-01 09:57:25,032 		2208 of 10000 with 99.00% 	 Time used:  0.15 sec
2023-04-01 09:57:25,191 		2232 of 10000 with 99.01% 	 Time used:  0.16 sec
2023-04-01 09:57:25,359 		2256 of 10000 with 99.02% 	 Time used:  0.16 sec
2023-04-01 09:57:25,591 		2280 of 10000 with 99.04% 	 Time used:  0.23 sec
2023-04-01 09:57:25,768 		2304 of 10000 with 99.05% 	 Time used:  0.18 sec
2023-04-01 09:57:25,964 		2328 of 10000 with 99.05% 	 Time used:  0.19 sec
2023-04-01 09:57:26,164 		2352 of 10000 with 99.06% 	 Time used:  0.20 sec
2023-04-01 09:57:26,327 		2376 of 10000 with 99.03% 	 Time used:  0.16 sec
2023-04-01 09:57:26,486 		2400 of 10000 with 99.04% 	 Time used:  0.16 sec
2023-04-01 09:57:26,717 		2424 of 10000 with 99.05% 	 Time used:  0.23 sec
2023-04-01 09:57:26,748 		2448 of 10000 with 99.06% 	 Time used:  0.03 sec
2023-04-01 09:57:26,789 		2472 of 10000 with 99.07% 	 Time used:  0.04 sec
2023-04-01 09:57:27,010 		2496 of 10000 with 99.08% 	 Time used:  0.20 sec
2023-04-01 09:57:27,199 		2520 of 10000 with 99.09% 	 Time used:  0.19 sec
2023-04-01 09:57:27,366 		2544 of 10000 with 99.10% 	 Time used:  0.17 sec
2023-04-01 09:57:27,531 		2568 of 10000 with 99.10% 	 Time used:  0.16 sec
2023-04-01 09:57:27,692 		2592 of 10000 with 99.11% 	 Time used:  0.16 sec
2023-04-01 09:57:27,826 		2616 of 10000 with 99.08% 	 Time used:  0.13 sec
2023-04-01 09:57:28,050 		2640 of 10000 with 99.09% 	 Time used:  0.22 sec
2023-04-01 09:57:28,210 		2664 of 10000 with 99.10% 	 Time used:  0.16 sec
2023-04-01 09:57:28,394 		2688 of 10000 with 99.11% 	 Time used:  0.18 sec
2023-04-01 09:57:28,560 		2712 of 10000 with 99.12% 	 Time used:  0.16 sec
2023-04-01 09:57:28,748 		2736 of 10000 with 99.12% 	 Time used:  0.19 sec
2023-04-01 09:57:28,966 		2760 of 10000 with 99.13% 	 Time used:  0.22 sec
2023-04-01 09:57:29,138 		2784 of 10000 with 99.14% 	 Time used:  0.17 sec
2023-04-01 09:57:29,321 		2808 of 10000 with 99.15% 	 Time used:  0.18 sec
2023-04-01 09:57:29,518 		2832 of 10000 with 99.15% 	 Time used:  0.19 sec
2023-04-01 09:57:29,711 		2856 of 10000 with 99.16% 	 Time used:  0.19 sec
2023-04-01 09:57:29,944 		2880 of 10000 with 99.17% 	 Time used:  0.23 sec
2023-04-01 09:57:29,973 		2904 of 10000 with 99.17% 	 Time used:  0.03 sec
2023-04-01 09:57:30,010 		2928 of 10000 with 99.15% 	 Time used:  0.04 sec
2023-04-01 09:57:30,047 		2952 of 10000 with 99.15% 	 Time used:  0.04 sec
2023-04-01 09:57:30,085 		2976 of 10000 with 99.16% 	 Time used:  0.04 sec
2023-04-01 09:57:30,368 		3000 of 10000 with 99.17% 	 Time used:  0.28 sec
2023-04-01 09:57:30,604 		3024 of 10000 with 99.17% 	 Time used:  0.24 sec
2023-04-01 09:57:30,794 		3048 of 10000 with 99.18% 	 Time used:  0.19 sec
2023-04-01 09:57:31,026 		3072 of 10000 with 99.19% 	 Time used:  0.23 sec
2023-04-01 09:57:31,225 		3096 of 10000 with 99.19% 	 Time used:  0.20 sec
2023-04-01 09:57:31,443 		3120 of 10000 with 99.20% 	 Time used:  0.22 sec
2023-04-01 09:57:31,643 		3144 of 10000 with 99.20% 	 Time used:  0.20 sec
2023-04-01 09:57:31,880 		3168 of 10000 with 99.21% 	 Time used:  0.24 sec
2023-04-01 09:57:32,050 		3192 of 10000 with 99.19% 	 Time used:  0.17 sec
2023-04-01 09:57:32,283 		3216 of 10000 with 99.19% 	 Time used:  0.23 sec
2023-04-01 09:57:32,461 		3240 of 10000 with 99.20% 	 Time used:  0.18 sec
2023-04-01 09:57:32,700 		3264 of 10000 with 99.17% 	 Time used:  0.24 sec
2023-04-01 09:57:32,873 		3288 of 10000 with 99.15% 	 Time used:  0.17 sec
2023-04-01 09:57:33,055 		3312 of 10000 with 99.15% 	 Time used:  0.18 sec
2023-04-01 09:57:33,250 		3336 of 10000 with 99.13% 	 Time used:  0.19 sec
2023-04-01 09:57:33,481 		3360 of 10000 with 99.14% 	 Time used:  0.23 sec
2023-04-01 09:57:33,663 		3384 of 10000 with 99.14% 	 Time used:  0.18 sec
2023-04-01 09:57:33,955 		3408 of 10000 with 99.15% 	 Time used:  0.22 sec
2023-04-01 09:57:34,178 		3432 of 10000 with 99.16% 	 Time used:  0.22 sec
2023-04-01 09:57:34,356 		3456 of 10000 with 99.10% 	 Time used:  0.18 sec
2023-04-01 09:57:34,586 		3480 of 10000 with 99.08% 	 Time used:  0.23 sec
2023-04-01 09:57:34,792 		3504 of 10000 with 99.09% 	 Time used:  0.20 sec
2023-04-01 09:57:34,966 		3528 of 10000 with 99.09% 	 Time used:  0.17 sec
2023-04-01 09:57:35,154 		3552 of 10000 with 99.10% 	 Time used:  0.19 sec
2023-04-01 09:57:35,333 		3576 of 10000 with 99.08% 	 Time used:  0.18 sec
2023-04-01 09:57:35,518 		3600 of 10000 with 99.08% 	 Time used:  0.18 sec
2023-04-01 09:57:35,714 		3624 of 10000 with 99.09% 	 Time used:  0.19 sec
2023-04-01 09:57:35,908 		3648 of 10000 with 99.10% 	 Time used:  0.19 sec
2023-04-01 09:57:36,308 		3672 of 10000 with 99.10% 	 Time used:  0.40 sec
2023-04-01 09:57:36,337 		3696 of 10000 with 99.08% 	 Time used:  0.03 sec
2023-04-01 09:57:36,374 		3720 of 10000 with 99.06% 	 Time used:  0.04 sec
2023-04-01 09:57:36,411 		3744 of 10000 with 99.07% 	 Time used:  0.04 sec
2023-04-01 09:57:36,448 		3768 of 10000 with 99.07% 	 Time used:  0.04 sec
2023-04-01 09:57:36,485 		3792 of 10000 with 99.08% 	 Time used:  0.04 sec
2023-04-01 09:57:36,522 		3816 of 10000 with 99.06% 	 Time used:  0.04 sec
2023-04-01 09:57:36,665 		3840 of 10000 with 99.06% 	 Time used:  0.14 sec
2023-04-01 09:57:36,842 		3864 of 10000 with 99.07% 	 Time used:  0.18 sec
2023-04-01 09:57:37,026 		3888 of 10000 with 99.07% 	 Time used:  0.18 sec
2023-04-01 09:57:37,259 		3912 of 10000 with 99.08% 	 Time used:  0.23 sec
2023-04-01 09:57:37,418 		3936 of 10000 with 99.09% 	 Time used:  0.16 sec
2023-04-01 09:57:37,616 		3960 of 10000 with 99.07% 	 Time used:  0.20 sec
2023-04-01 09:57:37,816 		3984 of 10000 with 99.07% 	 Time used:  0.20 sec
2023-04-01 09:57:37,996 		4008 of 10000 with 99.05% 	 Time used:  0.18 sec
2023-04-01 09:57:38,212 		4032 of 10000 with 99.06% 	 Time used:  0.21 sec
2023-04-01 09:57:38,557 		4056 of 10000 with 99.04% 	 Time used:  0.34 sec
2023-04-01 09:57:38,589 		4080 of 10000 with 99.04% 	 Time used:  0.03 sec
2023-04-01 09:57:38,662 		4104 of 10000 with 99.05% 	 Time used:  0.07 sec
2023-04-01 09:57:38,731 		4128 of 10000 with 99.06% 	 Time used:  0.07 sec
2023-04-01 09:57:38,771 		4152 of 10000 with 99.06% 	 Time used:  0.04 sec
2023-04-01 09:57:38,812 		4176 of 10000 with 99.04% 	 Time used:  0.04 sec
2023-04-01 09:57:38,891 		4200 of 10000 with 99.02% 	 Time used:  0.04 sec
2023-04-01 09:57:38,932 		4224 of 10000 with 99.03% 	 Time used:  0.04 sec
2023-04-01 09:57:39,019 		4248 of 10000 with 99.03% 	 Time used:  0.09 sec
2023-04-01 09:57:39,091 		4272 of 10000 with 99.04% 	 Time used:  0.07 sec
2023-04-01 09:57:39,275 		4296 of 10000 with 99.05% 	 Time used:  0.18 sec
2023-04-01 09:57:39,445 		4320 of 10000 with 99.05% 	 Time used:  0.17 sec
2023-04-01 09:57:39,635 		4344 of 10000 with 99.06% 	 Time used:  0.19 sec
2023-04-01 09:57:39,798 		4368 of 10000 with 99.04% 	 Time used:  0.16 sec
2023-04-01 09:57:39,959 		4392 of 10000 with 99.02% 	 Time used:  0.16 sec
2023-04-01 09:57:40,207 		4416 of 10000 with 99.03% 	 Time used:  0.25 sec
2023-04-01 09:57:40,355 		4440 of 10000 with 99.01% 	 Time used:  0.15 sec
2023-04-01 09:57:40,595 		4464 of 10000 with 99.01% 	 Time used:  0.24 sec
2023-04-01 09:57:40,830 		4488 of 10000 with 99.02% 	 Time used:  0.23 sec
2023-04-01 09:57:40,860 		4512 of 10000 with 98.98% 	 Time used:  0.03 sec
2023-04-01 09:57:40,899 		4536 of 10000 with 98.99% 	 Time used:  0.04 sec
2023-04-01 09:57:40,939 		4560 of 10000 with 98.99% 	 Time used:  0.04 sec
2023-04-01 09:57:41,179 		4584 of 10000 with 99.00% 	 Time used:  0.24 sec
2023-04-01 09:57:41,338 		4608 of 10000 with 99.00% 	 Time used:  0.16 sec
2023-04-01 09:57:41,502 		4632 of 10000 with 99.01% 	 Time used:  0.16 sec
2023-04-01 09:57:41,655 		4656 of 10000 with 99.01% 	 Time used:  0.15 sec
2023-04-01 09:57:41,814 		4680 of 10000 with 99.02% 	 Time used:  0.16 sec
2023-04-01 09:57:42,027 		4704 of 10000 with 99.02% 	 Time used:  0.15 sec
2023-04-01 09:57:42,257 		4728 of 10000 with 99.01% 	 Time used:  0.23 sec
2023-04-01 09:57:42,430 		4752 of 10000 with 99.01% 	 Time used:  0.17 sec
2023-04-01 09:57:42,623 		4776 of 10000 with 99.02% 	 Time used:  0.19 sec
2023-04-01 09:57:42,788 		4800 of 10000 with 99.02% 	 Time used:  0.16 sec
2023-04-01 09:57:42,920 		4824 of 10000 with 99.03% 	 Time used:  0.13 sec
2023-04-01 09:57:43,101 		4848 of 10000 with 99.01% 	 Time used:  0.18 sec
2023-04-01 09:57:43,303 		4872 of 10000 with 99.01% 	 Time used:  0.20 sec
2023-04-01 09:57:43,695 		4896 of 10000 with 99.02% 	 Time used:  0.39 sec
2023-04-01 09:57:43,865 		4920 of 10000 with 99.02% 	 Time used:  0.17 sec
2023-04-01 09:57:44,105 		4944 of 10000 with 99.03% 	 Time used:  0.24 sec
2023-04-01 09:57:44,287 		4968 of 10000 with 99.03% 	 Time used:  0.18 sec
2023-04-01 09:57:44,530 		4992 of 10000 with 99.04% 	 Time used:  0.24 sec
2023-04-01 09:57:44,670 		5016 of 10000 with 99.02% 	 Time used:  0.14 sec
2023-04-01 09:57:44,810 		5040 of 10000 with 99.03% 	 Time used:  0.14 sec
2023-04-01 09:57:45,029 		5064 of 10000 with 99.03% 	 Time used:  0.22 sec
2023-04-01 09:57:45,263 		5088 of 10000 with 99.04% 	 Time used:  0.23 sec
2023-04-01 09:57:45,292 		5112 of 10000 with 99.04% 	 Time used:  0.03 sec
2023-04-01 09:57:45,331 		5136 of 10000 with 99.05% 	 Time used:  0.04 sec
2023-04-01 09:57:45,372 		5160 of 10000 with 99.05% 	 Time used:  0.04 sec
2023-04-01 09:57:45,572 		5184 of 10000 with 99.05% 	 Time used:  0.20 sec
2023-04-01 09:57:45,744 		5208 of 10000 with 99.06% 	 Time used:  0.17 sec
2023-04-01 09:57:45,933 		5232 of 10000 with 99.06% 	 Time used:  0.19 sec
2023-04-01 09:57:46,077 		5256 of 10000 with 99.07% 	 Time used:  0.14 sec
2023-04-01 09:57:46,262 		5280 of 10000 with 99.07% 	 Time used:  0.18 sec
2023-04-01 09:57:46,498 		5304 of 10000 with 99.08% 	 Time used:  0.23 sec
2023-04-01 09:57:46,534 		5328 of 10000 with 99.06% 	 Time used:  0.04 sec
2023-04-01 09:57:46,701 		5352 of 10000 with 99.05% 	 Time used:  0.17 sec
2023-04-01 09:57:46,874 		5376 of 10000 with 99.05% 	 Time used:  0.17 sec
2023-04-01 09:57:47,053 		5400 of 10000 with 99.06% 	 Time used:  0.17 sec
2023-04-01 09:57:47,216 		5424 of 10000 with 99.04% 	 Time used:  0.16 sec
2023-04-01 09:57:47,413 		5448 of 10000 with 99.05% 	 Time used:  0.20 sec
2023-04-01 09:57:47,667 		5472 of 10000 with 99.03% 	 Time used:  0.25 sec
2023-04-01 09:57:47,728 		5496 of 10000 with 99.02% 	 Time used:  0.06 sec
2023-04-01 09:57:47,768 		5520 of 10000 with 99.00% 	 Time used:  0.04 sec
2023-04-01 09:57:47,827 		5544 of 10000 with 99.01% 	 Time used:  0.04 sec
2023-04-01 09:57:47,867 		5568 of 10000 with 99.01% 	 Time used:  0.04 sec
2023-04-01 09:57:47,907 		5592 of 10000 with 99.02% 	 Time used:  0.04 sec
2023-04-01 09:57:47,987 		5616 of 10000 with 99.02% 	 Time used:  0.08 sec
2023-04-01 09:57:48,027 		5640 of 10000 with 99.01% 	 Time used:  0.04 sec
2023-04-01 09:57:48,067 		5664 of 10000 with 99.01% 	 Time used:  0.04 sec
2023-04-01 09:57:48,118 		5688 of 10000 with 99.00% 	 Time used:  0.04 sec
2023-04-01 09:57:48,158 		5712 of 10000 with 99.00% 	 Time used:  0.04 sec
2023-04-01 09:57:48,199 		5736 of 10000 with 98.99% 	 Time used:  0.04 sec
2023-04-01 09:57:48,270 		5760 of 10000 with 98.99% 	 Time used:  0.07 sec
2023-04-01 09:57:48,311 		5784 of 10000 with 99.00% 	 Time used:  0.04 sec
2023-04-01 09:57:48,351 		5808 of 10000 with 99.00% 	 Time used:  0.04 sec
2023-04-01 09:57:48,401 		5832 of 10000 with 98.99% 	 Time used:  0.05 sec
2023-04-01 09:57:48,580 		5856 of 10000 with 98.99% 	 Time used:  0.18 sec
2023-04-01 09:57:48,735 		5880 of 10000 with 99.00% 	 Time used:  0.15 sec
2023-04-01 09:57:48,958 		5904 of 10000 with 98.98% 	 Time used:  0.22 sec
2023-04-01 09:57:49,246 		5928 of 10000 with 98.99% 	 Time used:  0.29 sec
2023-04-01 09:57:49,284 		5952 of 10000 with 98.99% 	 Time used:  0.04 sec
2023-04-01 09:57:49,325 		5976 of 10000 with 99.00% 	 Time used:  0.04 sec
2023-04-01 09:57:49,484 		6000 of 10000 with 99.00% 	 Time used:  0.16 sec
2023-04-01 09:57:49,728 		6024 of 10000 with 99.00% 	 Time used:  0.24 sec
2023-04-01 09:57:49,760 		6048 of 10000 with 98.99% 	 Time used:  0.03 sec
2023-04-01 09:57:49,804 		6072 of 10000 with 99.00% 	 Time used:  0.04 sec
2023-04-01 09:57:49,871 		6096 of 10000 with 98.98% 	 Time used:  0.07 sec
2023-04-01 09:57:49,943 		6120 of 10000 with 98.95% 	 Time used:  0.07 sec
2023-04-01 09:57:50,109 		6144 of 10000 with 98.96% 	 Time used:  0.16 sec
2023-04-01 09:57:50,242 		6168 of 10000 with 98.95% 	 Time used:  0.13 sec
2023-04-01 09:57:50,441 		6192 of 10000 with 98.95% 	 Time used:  0.20 sec
2023-04-01 09:57:50,687 		6216 of 10000 with 98.95% 	 Time used:  0.24 sec
2023-04-01 09:57:50,833 		6240 of 10000 with 98.96% 	 Time used:  0.14 sec
2023-04-01 09:57:51,056 		6264 of 10000 with 98.96% 	 Time used:  0.22 sec
2023-04-01 09:57:51,278 		6288 of 10000 with 98.97% 	 Time used:  0.22 sec
2023-04-01 09:57:51,444 		6312 of 10000 with 98.97% 	 Time used:  0.16 sec
2023-04-01 09:57:51,704 		6336 of 10000 with 98.97% 	 Time used:  0.26 sec
2023-04-01 09:57:51,835 		6360 of 10000 with 98.98% 	 Time used:  0.13 sec
2023-04-01 09:57:52,031 		6384 of 10000 with 98.97% 	 Time used:  0.19 sec
2023-04-01 09:57:52,265 		6408 of 10000 with 98.97% 	 Time used:  0.23 sec
2023-04-01 09:57:52,294 		6432 of 10000 with 98.96% 	 Time used:  0.03 sec
2023-04-01 09:57:52,350 		6456 of 10000 with 98.96% 	 Time used:  0.04 sec
2023-04-01 09:57:52,391 		6480 of 10000 with 98.97% 	 Time used:  0.04 sec
2023-04-01 09:57:52,431 		6504 of 10000 with 98.95% 	 Time used:  0.04 sec
2023-04-01 09:57:52,472 		6528 of 10000 with 98.96% 	 Time used:  0.04 sec
2023-04-01 09:57:52,543 		6552 of 10000 with 98.95% 	 Time used:  0.04 sec
2023-04-01 09:57:52,583 		6576 of 10000 with 98.95% 	 Time used:  0.04 sec
2023-04-01 09:57:52,624 		6600 of 10000 with 98.95% 	 Time used:  0.04 sec
2023-04-01 09:57:52,698 		6624 of 10000 with 98.96% 	 Time used:  0.06 sec
2023-04-01 09:57:52,770 		6648 of 10000 with 98.96% 	 Time used:  0.07 sec
2023-04-01 09:57:52,810 		6672 of 10000 with 98.97% 	 Time used:  0.04 sec
2023-04-01 09:57:52,850 		6696 of 10000 with 98.97% 	 Time used:  0.04 sec
2023-04-01 09:57:52,891 		6720 of 10000 with 98.97% 	 Time used:  0.04 sec
2023-04-01 09:57:52,931 		6744 of 10000 with 98.95% 	 Time used:  0.04 sec
2023-04-01 09:57:52,992 		6768 of 10000 with 98.95% 	 Time used:  0.06 sec
2023-04-01 09:57:53,188 		6792 of 10000 with 98.95% 	 Time used:  0.16 sec
2023-04-01 09:57:53,431 		6816 of 10000 with 98.94% 	 Time used:  0.24 sec
2023-04-01 09:57:53,465 		6840 of 10000 with 98.95% 	 Time used:  0.03 sec
2023-04-01 09:57:53,562 		6864 of 10000 with 98.95% 	 Time used:  0.10 sec
2023-04-01 09:57:53,602 		6888 of 10000 with 98.95% 	 Time used:  0.04 sec
2023-04-01 09:57:53,654 		6912 of 10000 with 98.96% 	 Time used:  0.05 sec
2023-04-01 09:57:53,727 		6936 of 10000 with 98.96% 	 Time used:  0.07 sec
2023-04-01 09:57:53,799 		6960 of 10000 with 98.97% 	 Time used:  0.07 sec
2023-04-01 09:57:54,008 		6984 of 10000 with 98.94% 	 Time used:  0.21 sec
2023-04-01 09:57:54,198 		7008 of 10000 with 98.94% 	 Time used:  0.19 sec
2023-04-01 09:57:54,372 		7032 of 10000 with 98.93% 	 Time used:  0.17 sec
2023-04-01 09:57:54,586 		7056 of 10000 with 98.94% 	 Time used:  0.21 sec
2023-04-01 09:57:54,815 		7080 of 10000 with 98.94% 	 Time used:  0.23 sec
2023-04-01 09:57:55,026 		7104 of 10000 with 98.94% 	 Time used:  0.21 sec
2023-04-01 09:57:55,234 		7128 of 10000 with 98.93% 	 Time used:  0.21 sec
2023-04-01 09:57:55,465 		7152 of 10000 with 98.94% 	 Time used:  0.23 sec
2023-04-01 09:57:55,494 		7176 of 10000 with 98.93% 	 Time used:  0.03 sec
2023-04-01 09:57:55,682 		7200 of 10000 with 98.93% 	 Time used:  0.19 sec
2023-04-01 09:57:55,916 		7224 of 10000 with 98.93% 	 Time used:  0.23 sec
2023-04-01 09:57:55,947 		7248 of 10000 with 98.94% 	 Time used:  0.03 sec
2023-04-01 09:57:55,988 		7272 of 10000 with 98.94% 	 Time used:  0.04 sec
2023-04-01 09:57:56,029 		7296 of 10000 with 98.94% 	 Time used:  0.04 sec
2023-04-01 09:57:56,103 		7320 of 10000 with 98.93% 	 Time used:  0.07 sec
2023-04-01 09:57:56,259 		7344 of 10000 with 98.92% 	 Time used:  0.15 sec
2023-04-01 09:57:56,465 		7368 of 10000 with 98.93% 	 Time used:  0.20 sec
2023-04-01 09:57:56,695 		7392 of 10000 with 98.90% 	 Time used:  0.23 sec
2023-04-01 09:57:56,884 		7416 of 10000 with 98.91% 	 Time used:  0.19 sec
2023-04-01 09:57:57,123 		7440 of 10000 with 98.91% 	 Time used:  0.24 sec
2023-04-01 09:57:57,330 		7464 of 10000 with 98.91% 	 Time used:  0.20 sec
2023-04-01 09:57:57,516 		7488 of 10000 with 98.92% 	 Time used:  0.18 sec
2023-04-01 09:57:57,731 		7512 of 10000 with 98.92% 	 Time used:  0.21 sec
2023-04-01 09:57:57,971 		7536 of 10000 with 98.93% 	 Time used:  0.24 sec
2023-04-01 09:57:58,149 		7560 of 10000 with 98.90% 	 Time used:  0.18 sec
2023-04-01 09:57:58,319 		7584 of 10000 with 98.91% 	 Time used:  0.17 sec
2023-04-01 09:57:58,396 		7608 of 10000 with 98.91% 	 Time used:  0.07 sec
2023-04-01 09:57:58,500 		7632 of 10000 with 98.91% 	 Time used:  0.07 sec
2023-04-01 09:57:58,553 		7656 of 10000 with 98.92% 	 Time used:  0.05 sec
2023-04-01 09:57:58,625 		7680 of 10000 with 98.92% 	 Time used:  0.07 sec
2023-04-01 09:57:58,775 		7704 of 10000 with 98.92% 	 Time used:  0.15 sec
2023-04-01 09:57:58,921 		7728 of 10000 with 98.93% 	 Time used:  0.14 sec
2023-04-01 09:57:59,068 		7752 of 10000 with 98.93% 	 Time used:  0.15 sec
2023-04-01 09:57:59,348 		7776 of 10000 with 98.93% 	 Time used:  0.28 sec
2023-04-01 09:57:59,389 		7800 of 10000 with 98.94% 	 Time used:  0.04 sec
2023-04-01 09:57:59,430 		7824 of 10000 with 98.94% 	 Time used:  0.04 sec
2023-04-01 09:57:59,470 		7848 of 10000 with 98.94% 	 Time used:  0.04 sec
2023-04-01 09:57:59,513 		7872 of 10000 with 98.95% 	 Time used:  0.04 sec
2023-04-01 09:57:59,553 		7896 of 10000 with 98.95% 	 Time used:  0.04 sec
2023-04-01 09:57:59,607 		7920 of 10000 with 98.95% 	 Time used:  0.05 sec
2023-04-01 09:57:59,669 		7944 of 10000 with 98.96% 	 Time used:  0.04 sec
2023-04-01 09:57:59,709 		7968 of 10000 with 98.96% 	 Time used:  0.04 sec
2023-04-01 09:57:59,878 		7992 of 10000 with 98.96% 	 Time used:  0.17 sec
2023-04-01 09:58:00,037 		8016 of 10000 with 98.93% 	 Time used:  0.16 sec
2023-04-01 09:58:00,088 		8040 of 10000 with 98.93% 	 Time used:  0.05 sec
2023-04-01 09:58:00,129 		8064 of 10000 with 98.93% 	 Time used:  0.04 sec
2023-04-01 09:58:00,379 		8088 of 10000 with 98.92% 	 Time used:  0.22 sec
2023-04-01 09:58:00,614 		8112 of 10000 with 98.93% 	 Time used:  0.23 sec
2023-04-01 09:58:00,781 		8136 of 10000 with 98.93% 	 Time used:  0.17 sec
2023-04-01 09:58:00,928 		8160 of 10000 with 98.93% 	 Time used:  0.15 sec
2023-04-01 09:58:01,076 		8184 of 10000 with 98.94% 	 Time used:  0.15 sec
2023-04-01 09:58:01,249 		8208 of 10000 with 98.93% 	 Time used:  0.17 sec
2023-04-01 09:58:01,473 		8232 of 10000 with 98.93% 	 Time used:  0.22 sec
2023-04-01 09:58:01,650 		8256 of 10000 with 98.93% 	 Time used:  0.17 sec
2023-04-01 09:58:01,895 		8280 of 10000 with 98.94% 	 Time used:  0.21 sec
2023-04-01 09:58:02,086 		8304 of 10000 with 98.94% 	 Time used:  0.19 sec
2023-04-01 09:58:02,316 		8328 of 10000 with 98.93% 	 Time used:  0.23 sec
2023-04-01 09:58:02,350 		8352 of 10000 with 98.92% 	 Time used:  0.03 sec
2023-04-01 09:58:02,423 		8376 of 10000 with 98.91% 	 Time used:  0.07 sec
2023-04-01 09:58:02,670 		8400 of 10000 with 98.92% 	 Time used:  0.25 sec
2023-04-01 09:58:02,837 		8424 of 10000 with 98.92% 	 Time used:  0.17 sec
2023-04-01 09:58:03,060 		8448 of 10000 with 98.91% 	 Time used:  0.22 sec
2023-04-01 09:58:03,285 		8472 of 10000 with 98.91% 	 Time used:  0.22 sec
2023-04-01 09:58:03,483 		8496 of 10000 with 98.91% 	 Time used:  0.20 sec
2023-04-01 09:58:03,719 		8520 of 10000 with 98.90% 	 Time used:  0.23 sec
2023-04-01 09:58:03,925 		8544 of 10000 with 98.90% 	 Time used:  0.20 sec
2023-04-01 09:58:04,162 		8568 of 10000 with 98.90% 	 Time used:  0.24 sec
2023-04-01 09:58:04,377 		8592 of 10000 with 98.91% 	 Time used:  0.21 sec
2023-04-01 09:58:04,562 		8616 of 10000 with 98.91% 	 Time used:  0.18 sec
2023-04-01 09:58:04,800 		8640 of 10000 with 98.90% 	 Time used:  0.24 sec
2023-04-01 09:58:04,950 		8664 of 10000 with 98.89% 	 Time used:  0.15 sec
2023-04-01 09:58:05,153 		8688 of 10000 with 98.90% 	 Time used:  0.20 sec
2023-04-01 09:58:05,360 		8712 of 10000 with 98.90% 	 Time used:  0.20 sec
2023-04-01 09:58:05,601 		8736 of 10000 with 98.89% 	 Time used:  0.24 sec
2023-04-01 09:58:05,783 		8760 of 10000 with 98.89% 	 Time used:  0.18 sec
2023-04-01 09:58:06,010 		8784 of 10000 with 98.88% 	 Time used:  0.23 sec
2023-04-01 09:58:06,153 		8808 of 10000 with 98.88% 	 Time used:  0.14 sec
2023-04-01 09:58:06,387 		8832 of 10000 with 98.87% 	 Time used:  0.23 sec
2023-04-01 09:58:06,632 		8856 of 10000 with 98.87% 	 Time used:  0.24 sec
2023-04-01 09:58:06,662 		8880 of 10000 with 98.86% 	 Time used:  0.03 sec
2023-04-01 09:58:06,702 		8904 of 10000 with 98.87% 	 Time used:  0.04 sec
2023-04-01 09:58:06,742 		8928 of 10000 with 98.87% 	 Time used:  0.04 sec
2023-04-01 09:58:06,784 		8952 of 10000 with 98.87% 	 Time used:  0.04 sec
2023-04-01 09:58:06,825 		8976 of 10000 with 98.87% 	 Time used:  0.04 sec
2023-04-01 09:58:06,866 		9000 of 10000 with 98.88% 	 Time used:  0.04 sec
2023-04-01 09:58:06,907 		9024 of 10000 with 98.88% 	 Time used:  0.04 sec
2023-04-01 09:58:06,948 		9048 of 10000 with 98.88% 	 Time used:  0.04 sec
2023-04-01 09:58:06,989 		9072 of 10000 with 98.89% 	 Time used:  0.04 sec
2023-04-01 09:58:07,273 		9096 of 10000 with 98.88% 	 Time used:  0.28 sec
2023-04-01 09:58:07,508 		9120 of 10000 with 98.88% 	 Time used:  0.23 sec
2023-04-01 09:58:07,712 		9144 of 10000 with 98.88% 	 Time used:  0.20 sec
2023-04-01 09:58:07,980 		9168 of 10000 with 98.89% 	 Time used:  0.27 sec
2023-04-01 09:58:08,025 		9192 of 10000 with 98.89% 	 Time used:  0.04 sec
2023-04-01 09:58:08,200 		9216 of 10000 with 98.89% 	 Time used:  0.17 sec
2023-04-01 09:58:08,407 		9240 of 10000 with 98.89% 	 Time used:  0.21 sec
2023-04-01 09:58:08,619 		9264 of 10000 with 98.89% 	 Time used:  0.21 sec
2023-04-01 09:58:08,856 		9288 of 10000 with 98.89% 	 Time used:  0.24 sec
2023-04-01 09:58:09,079 		9312 of 10000 with 98.89% 	 Time used:  0.22 sec
2023-04-01 09:58:09,317 		9336 of 10000 with 98.90% 	 Time used:  0.24 sec
2023-04-01 09:58:09,556 		9360 of 10000 with 98.90% 	 Time used:  0.24 sec
2023-04-01 09:58:09,586 		9384 of 10000 with 98.90% 	 Time used:  0.03 sec
2023-04-01 09:58:09,626 		9408 of 10000 with 98.91% 	 Time used:  0.04 sec
2023-04-01 09:58:09,819 		9432 of 10000 with 98.91% 	 Time used:  0.18 sec
2023-04-01 09:58:10,063 		9456 of 10000 with 98.91% 	 Time used:  0.24 sec
2023-04-01 09:58:10,290 		9480 of 10000 with 98.90% 	 Time used:  0.23 sec
2023-04-01 09:58:10,484 		9504 of 10000 with 98.91% 	 Time used:  0.19 sec
2023-04-01 09:58:10,713 		9528 of 10000 with 98.91% 	 Time used:  0.23 sec
2023-04-01 09:58:10,743 		9552 of 10000 with 98.90% 	 Time used:  0.03 sec
2023-04-01 09:58:10,916 		9576 of 10000 with 98.90% 	 Time used:  0.17 sec
2023-04-01 09:58:11,103 		9600 of 10000 with 98.91% 	 Time used:  0.19 sec
2023-04-01 09:58:11,302 		9624 of 10000 with 98.91% 	 Time used:  0.20 sec
2023-04-01 09:58:11,539 		9648 of 10000 with 98.89% 	 Time used:  0.24 sec
2023-04-01 09:58:11,689 		9672 of 10000 with 98.89% 	 Time used:  0.15 sec
2023-04-01 09:58:11,910 		9696 of 10000 with 98.90% 	 Time used:  0.22 sec
2023-04-01 09:58:12,150 		9720 of 10000 with 98.90% 	 Time used:  0.24 sec
2023-04-01 09:58:12,290 		9744 of 10000 with 98.90% 	 Time used:  0.14 sec
2023-04-01 09:58:12,507 		9768 of 10000 with 98.89% 	 Time used:  0.22 sec
2023-04-01 09:58:12,742 		9792 of 10000 with 98.90% 	 Time used:  0.23 sec
2023-04-01 09:58:12,919 		9816 of 10000 with 98.90% 	 Time used:  0.18 sec
2023-04-01 09:58:13,184 		9840 of 10000 with 98.90% 	 Time used:  0.26 sec
2023-04-01 09:58:13,450 		9864 of 10000 with 98.91% 	 Time used:  0.27 sec
2023-04-01 09:58:13,641 		9888 of 10000 with 98.90% 	 Time used:  0.19 sec
2023-04-01 09:58:13,832 		9912 of 10000 with 98.90% 	 Time used:  0.19 sec
2023-04-01 09:58:14,073 		9936 of 10000 with 98.90% 	 Time used:  0.24 sec
2023-04-01 09:58:14,237 		9960 of 10000 with 98.91% 	 Time used:  0.16 sec
2023-04-01 09:58:14,491 		9984 of 10000 with 98.91% 	 Time used:  0.25 sec
2023-04-01 09:58:14,683 		10000 of 10000 with 98.90% 	 Time used:  0.19 sec
2023-04-01 09:58:14,683 
2023-04-01 09:58:14,697 			Learning rate: weights:   1.000e-06    
2023-04-01 09:58:14,697 			Last test performance: 98.90%
2023-04-01 09:58:14,698 ----------------
2023-04-01 09:58:17,728   77  =>  0    		Training 486 pattern with 99.38% 	Forward time: 	 2.03 sec
2023-04-01 09:58:17,728 			Loss:    7.696e-04    			Backward time: 	 0.97 sec 
2023-04-01 09:58:17,825 			Learning rate: weights:   1.000e-06    
2023-04-01 09:58:17,825 			Last test performance: 98.90%
2023-04-01 09:58:17,825 ----------------
2023-04-01 09:58:21,354   77  =>  1    		Training 486 pattern with 99.79% 	Forward time: 	 2.22 sec
2023-04-01 09:58:21,354 			Loss:    3.806e-04    			Backward time: 	 1.29 sec 
2023-04-01 09:58:21,525 			Learning rate: weights:   1.000e-06    
2023-04-01 09:58:21,525 			Last test performance: 98.90%
2023-04-01 09:58:21,527 ----------------
2023-04-01 09:58:24,870   77  =>  2    		Training 486 pattern with 99.58% 	Forward time: 	 2.04 sec
2023-04-01 09:58:24,870 			Loss:    3.237e-04    			Backward time: 	 1.27 sec 
2023-04-01 09:58:25,007 			Learning rate: weights:   1.000e-06    
2023-04-01 09:58:25,008 			Last test performance: 98.90%
2023-04-01 09:58:25,008 ----------------
2023-04-01 09:58:28,295   77  =>  3    		Training 486 pattern with 99.58% 	Forward time: 	 2.30 sec
2023-04-01 09:58:28,295 			Loss:    6.470e-04    			Backward time: 	 0.94 sec 
2023-04-01 09:58:28,562 			Learning rate: weights:   1.000e-06    
2023-04-01 09:58:28,562 			Last test performance: 98.90%
2023-04-01 09:58:28,562 ----------------
2023-04-01 09:58:31,108   77  =>  4    		Training 486 pattern with 99.58% 	Forward time: 	 1.65 sec
2023-04-01 09:58:31,108 			Loss:    5.246e-04    			Backward time: 	 0.86 sec 
2023-04-01 09:58:31,274 			Learning rate: weights:   1.000e-06    
2023-04-01 09:58:31,274 			Last test performance: 98.90%
2023-04-01 09:58:31,274 ----------------
2023-04-01 09:58:33,795   77  =>  5    		Training 486 pattern with 100.00% 	Forward time: 	 1.57 sec
2023-04-01 09:58:33,796 			Loss:    3.391e-04    			Backward time: 	 0.92 sec 
2023-04-01 09:58:34,431 			Learning rate: weights:   1.000e-06    
2023-04-01 09:58:34,431 			Last test performance: 98.90%
2023-04-01 09:58:34,431 ----------------
2023-04-01 09:58:37,260   77  =>  6    		Training 486 pattern with 99.79% 	Forward time: 	 1.85 sec
2023-04-01 09:58:37,261 			Loss:    4.338e-04    			Backward time: 	 0.93 sec 
2023-04-01 09:58:37,400 			Learning rate: weights:   1.000e-06    
2023-04-01 09:58:37,400 			Last test performance: 98.90%
2023-04-01 09:58:37,400 ----------------
2023-04-01 09:58:41,765   77  =>  7    		Training 486 pattern with 99.58% 	Forward time: 	 3.14 sec
2023-04-01 09:58:41,766 			Loss:    5.390e-04    			Backward time: 	 1.20 sec 
2023-04-01 09:58:41,882 			Learning rate: weights:   1.000e-06    
2023-04-01 09:58:41,882 			Last test performance: 98.90%
2023-04-01 09:58:41,882 ----------------
2023-04-01 09:58:44,510   77  =>  8    		Training 486 pattern with 100.00% 	Forward time: 	 1.81 sec
2023-04-01 09:58:44,511 			Loss:    1.755e-04    			Backward time: 	 0.80 sec 
2023-04-01 09:58:44,673 			Learning rate: weights:   1.000e-06    
2023-04-01 09:58:44,677 			Last test performance: 98.90%
2023-04-01 09:58:44,678 ----------------
2023-04-01 09:58:48,290   77  =>  9    		Training 486 pattern with 99.17% 	Forward time: 	 2.37 sec
2023-04-01 09:58:48,291 			Loss:    6.308e-04    			Backward time: 	 1.20 sec 
2023-04-01 09:58:48,382 			Learning rate: weights:   1.000e-06    
2023-04-01 09:58:48,384 			Last test performance: 98.90%
2023-04-01 09:58:48,384 ----------------
2023-04-01 09:58:51,455   77  =>  10   		Training 486 pattern with 99.17% 	Forward time: 	 1.76 sec
2023-04-01 09:58:51,455 			Loss:    8.100e-04    			Backward time: 	 1.28 sec 
2023-04-01 09:58:51,745 			Learning rate: weights:   1.000e-06    
2023-04-01 09:58:51,745 			Last test performance: 98.90%
2023-04-01 09:58:51,745 ----------------
2023-04-01 09:58:53,165   77  =>  11   		Training 486 pattern with 99.79% 	Forward time: 	 1.10 sec
2023-04-01 09:58:53,165 			Loss:    4.563e-04    			Backward time: 	 0.30 sec 
2023-04-01 09:58:53,347 			Learning rate: weights:   1.000e-06    
2023-04-01 09:58:53,349 			Last test performance: 98.90%
2023-04-01 09:58:53,350 ----------------
2023-04-01 09:58:56,211   77  =>  12   		Training 486 pattern with 99.79% 	Forward time: 	 1.72 sec
2023-04-01 09:58:56,211 			Loss:    3.000e-04    			Backward time: 	 1.12 sec 
2023-04-01 09:58:56,329 			Learning rate: weights:   1.000e-06    
2023-04-01 09:58:56,329 			Last test performance: 98.90%
2023-04-01 09:58:56,329 ----------------
2023-04-01 09:58:58,631   77  =>  13   		Training 486 pattern with 99.38% 	Forward time: 	 1.77 sec
2023-04-01 09:58:58,631 			Loss:    1.083e-03    			Backward time: 	 0.51 sec 
2023-04-01 09:58:58,826 			Learning rate: weights:   1.000e-06    
2023-04-01 09:58:58,826 			Last test performance: 98.90%
2023-04-01 09:58:58,827 ----------------
2023-04-01 09:59:02,007   77  =>  14   		Training 486 pattern with 99.38% 	Forward time: 	 1.99 sec
2023-04-01 09:59:02,007 			Loss:    4.842e-04    			Backward time: 	 1.17 sec 
2023-04-01 09:59:02,161 			Learning rate: weights:   1.000e-06    
2023-04-01 09:59:02,161 			Last test performance: 98.90%
2023-04-01 09:59:02,161 ----------------
2023-04-01 09:59:06,446   77  =>  15   		Training 486 pattern with 99.17% 	Forward time: 	 3.18 sec
2023-04-01 09:59:06,447 			Loss:    6.983e-04    			Backward time: 	 1.08 sec 
2023-04-01 09:59:06,563 			Learning rate: weights:   1.000e-06    
2023-04-01 09:59:06,563 			Last test performance: 98.90%
2023-04-01 09:59:06,563 ----------------
2023-04-01 09:59:10,080   77  =>  16   		Training 486 pattern with 100.00% 	Forward time: 	 2.37 sec
2023-04-01 09:59:10,080 			Loss:    1.774e-04    			Backward time: 	 1.12 sec 
2023-04-01 09:59:10,223 			Learning rate: weights:   1.000e-06    
2023-04-01 09:59:10,224 			Last test performance: 98.90%
2023-04-01 09:59:10,224 ----------------
2023-04-01 09:59:13,563   77  =>  17   		Training 486 pattern with 99.79% 	Forward time: 	 2.36 sec
2023-04-01 09:59:13,564 			Loss:    3.739e-04    			Backward time: 	 0.94 sec 
2023-04-01 09:59:13,660 			Learning rate: weights:   1.000e-06    
2023-04-01 09:59:13,660 			Last test performance: 98.90%
2023-04-01 09:59:13,660 ----------------
2023-04-01 09:59:16,467   77  =>  18   		Training 486 pattern with 99.79% 	Forward time: 	 1.98 sec
2023-04-01 09:59:16,468 			Loss:    6.511e-04    			Backward time: 	 0.80 sec 
2023-04-01 09:59:16,611 			Learning rate: weights:   1.000e-06    
2023-04-01 09:59:16,611 			Last test performance: 98.90%
2023-04-01 09:59:16,611 ----------------
2023-04-01 09:59:20,831   77  =>  19   		Training 486 pattern with 99.38% 	Forward time: 	 3.05 sec
2023-04-01 09:59:20,831 			Loss:    1.158e-03    			Backward time: 	 1.13 sec 
2023-04-01 09:59:20,962 			Learning rate: weights:   1.000e-06    
2023-04-01 09:59:20,962 			Last test performance: 98.90%
2023-04-01 09:59:20,962 ----------------
2023-04-01 09:59:24,660   77  =>  20   		Training 486 pattern with 99.79% 	Forward time: 	 2.47 sec
2023-04-01 09:59:24,660 			Loss:    3.872e-04    			Backward time: 	 1.20 sec 
2023-04-01 09:59:24,837 			Learning rate: weights:   1.000e-06    
2023-04-01 09:59:24,837 			Last test performance: 98.90%
2023-04-01 09:59:24,837 ----------------
2023-04-01 09:59:29,421   77  =>  21   		Training 486 pattern with 99.58% 	Forward time: 	 2.91 sec
2023-04-01 09:59:29,421 			Loss:    5.322e-04    			Backward time: 	 1.65 sec 
2023-04-01 09:59:29,610 			Learning rate: weights:   1.000e-06    
2023-04-01 09:59:29,610 			Last test performance: 98.90%
2023-04-01 09:59:29,610 ----------------
2023-04-01 09:59:32,341   77  =>  22   		Training 486 pattern with 99.58% 	Forward time: 	 1.95 sec
2023-04-01 09:59:32,342 			Loss:    4.324e-04    			Backward time: 	 0.75 sec 
2023-04-01 09:59:32,615 			Learning rate: weights:   1.000e-06    
2023-04-01 09:59:32,616 			Last test performance: 98.90%
2023-04-01 09:59:32,616 ----------------
2023-04-01 09:59:35,821   77  =>  23   		Training 486 pattern with 99.79% 	Forward time: 	 2.06 sec
2023-04-01 09:59:35,821 			Loss:    3.807e-04    			Backward time: 	 1.10 sec 
2023-04-01 09:59:35,950 			Learning rate: weights:   1.000e-06    
2023-04-01 09:59:35,950 			Last test performance: 98.90%
2023-04-01 09:59:35,950 ----------------
2023-04-01 09:59:38,638   77  =>  24   		Training 486 pattern with 99.38% 	Forward time: 	 1.86 sec
2023-04-01 09:59:38,638 			Loss:    5.206e-04    			Backward time: 	 0.80 sec 
2023-04-01 09:59:38,747 			Learning rate: weights:   1.000e-06    
2023-04-01 09:59:38,747 			Last test performance: 98.90%
2023-04-01 09:59:38,747 ----------------
2023-04-01 09:59:41,394   77  =>  25   		Training 486 pattern with 99.38% 	Forward time: 	 1.77 sec
2023-04-01 09:59:41,395 			Loss:    7.944e-04    			Backward time: 	 0.85 sec 
2023-04-01 09:59:41,541 			Learning rate: weights:   1.000e-06    
2023-04-01 09:59:41,541 			Last test performance: 98.90%
2023-04-01 09:59:41,541 ----------------
2023-04-01 09:59:44,358   77  =>  26   		Training 486 pattern with 99.17% 	Forward time: 	 1.90 sec
2023-04-01 09:59:44,358 			Loss:    7.950e-04    			Backward time: 	 0.89 sec 
2023-04-01 09:59:44,538 			Learning rate: weights:   1.000e-06    
2023-04-01 09:59:44,538 			Last test performance: 98.90%
2023-04-01 09:59:44,538 ----------------
2023-04-01 09:59:48,045   77  =>  27   		Training 486 pattern with 99.58% 	Forward time: 	 2.23 sec
2023-04-01 09:59:48,045 			Loss:    7.629e-04    			Backward time: 	 1.25 sec 
2023-04-01 09:59:48,238 			Learning rate: weights:   1.000e-06    
2023-04-01 09:59:48,241 			Last test performance: 98.90%
2023-04-01 09:59:48,241 ----------------
2023-04-01 09:59:50,728   77  =>  28   		Training 486 pattern with 98.96% 	Forward time: 	 1.50 sec
2023-04-01 09:59:50,728 			Loss:    9.981e-04    			Backward time: 	 0.97 sec 
2023-04-01 09:59:50,912 			Learning rate: weights:   1.000e-06    
2023-04-01 09:59:50,912 			Last test performance: 98.90%
2023-04-01 09:59:50,912 ----------------
2023-04-01 09:59:53,925   77  =>  29   		Training 486 pattern with 99.38% 	Forward time: 	 1.80 sec
2023-04-01 09:59:53,927 			Loss:    5.372e-04    			Backward time: 	 1.19 sec 
2023-04-01 09:59:54,010 			Learning rate: weights:   1.000e-06    
2023-04-01 09:59:54,010 			Last test performance: 98.90%
2023-04-01 09:59:54,010 ----------------
2023-04-01 09:59:56,733   77  =>  30   		Training 486 pattern with 99.58% 	Forward time: 	 1.48 sec
2023-04-01 09:59:56,740 			Loss:    4.087e-04    			Backward time: 	 1.21 sec 
2023-04-01 09:59:56,913 			Learning rate: weights:   1.000e-06    
2023-04-01 09:59:56,914 			Last test performance: 98.90%
2023-04-01 09:59:56,914 ----------------
2023-04-01 09:59:59,366   77  =>  31   		Training 486 pattern with 99.38% 	Forward time: 	 1.43 sec
2023-04-01 09:59:59,367 			Loss:    1.097e-03    			Backward time: 	 0.99 sec 
2023-04-01 09:59:59,506 			Learning rate: weights:   1.000e-06    
2023-04-01 09:59:59,506 			Last test performance: 98.90%
2023-04-01 09:59:59,506 ----------------
2023-04-01 10:00:04,468   77  =>  32   		Training 486 pattern with 100.00% 	Forward time: 	 3.42 sec
2023-04-01 10:00:04,468 			Loss:    1.697e-04    			Backward time: 	 1.51 sec 
2023-04-01 10:00:04,693 			Learning rate: weights:   1.000e-06    
2023-04-01 10:00:04,693 			Last test performance: 98.90%
2023-04-01 10:00:04,693 ----------------
2023-04-01 10:00:10,503   77  =>  33   		Training 486 pattern with 99.58% 	Forward time: 	 3.82 sec
2023-04-01 10:00:10,504 			Loss:    7.537e-04    			Backward time: 	 1.96 sec 
2023-04-01 10:00:10,804 			Learning rate: weights:   1.000e-06    
2023-04-01 10:00:10,804 			Last test performance: 98.90%
2023-04-01 10:00:10,804 ----------------
2023-04-01 10:00:15,511   77  =>  34   		Training 486 pattern with 99.79% 	Forward time: 	 3.42 sec
2023-04-01 10:00:15,511 			Loss:    4.950e-04    			Backward time: 	 1.21 sec 
2023-04-01 10:00:15,668 			Learning rate: weights:   1.000e-06    
2023-04-01 10:00:15,669 			Last test performance: 98.90%
2023-04-01 10:00:15,671 ----------------
2023-04-01 10:00:20,913   77  =>  35   		Training 486 pattern with 99.38% 	Forward time: 	 3.47 sec
2023-04-01 10:00:20,914 			Loss:    4.082e-04    			Backward time: 	 1.74 sec 
2023-04-01 10:00:21,048 			Learning rate: weights:   1.000e-06    
2023-04-01 10:00:21,048 			Last test performance: 98.90%
2023-04-01 10:00:21,048 ----------------
2023-04-01 10:00:24,268   77  =>  36   		Training 486 pattern with 99.79% 	Forward time: 	 2.34 sec
2023-04-01 10:00:24,269 			Loss:    3.696e-04    			Backward time: 	 0.85 sec 
2023-04-01 10:00:24,403 			Learning rate: weights:   1.000e-06    
2023-04-01 10:00:24,403 			Last test performance: 98.90%
2023-04-01 10:00:24,404 ----------------
2023-04-01 10:00:27,306   77  =>  37   		Training 486 pattern with 99.17% 	Forward time: 	 2.22 sec
2023-04-01 10:00:27,307 			Loss:    8.817e-04    			Backward time: 	 0.66 sec 
2023-04-01 10:00:27,447 			Learning rate: weights:   1.000e-06    
2023-04-01 10:00:27,447 			Last test performance: 98.90%
2023-04-01 10:00:27,447 ----------------
2023-04-01 10:00:32,078   77  =>  38   		Training 486 pattern with 99.79% 	Forward time: 	 3.23 sec
2023-04-01 10:00:32,078 			Loss:    2.731e-04    			Backward time: 	 1.37 sec 
2023-04-01 10:00:32,205 			Learning rate: weights:   1.000e-06    
2023-04-01 10:00:32,205 			Last test performance: 98.90%
2023-04-01 10:00:32,206 ----------------
2023-04-01 10:00:35,026   77  =>  39   		Training 486 pattern with 99.38% 	Forward time: 	 2.06 sec
2023-04-01 10:00:35,026 			Loss:    1.368e-03    			Backward time: 	 0.73 sec 
2023-04-01 10:00:35,169 			Learning rate: weights:   1.000e-06    
2023-04-01 10:00:35,169 			Last test performance: 98.90%
2023-04-01 10:00:35,169 ----------------
2023-04-01 10:00:38,402   77  =>  40   		Training 486 pattern with 99.79% 	Forward time: 	 2.08 sec
2023-04-01 10:00:38,402 			Loss:    3.457e-04    			Backward time: 	 1.12 sec 
2023-04-01 10:00:38,629 			Learning rate: weights:   1.000e-06    
2023-04-01 10:00:38,629 			Last test performance: 98.90%
2023-04-01 10:00:38,630 ----------------
2023-04-01 10:00:42,157   77  =>  41   		Training 486 pattern with 99.79% 	Forward time: 	 2.41 sec
2023-04-01 10:00:42,158 			Loss:    4.422e-04    			Backward time: 	 1.09 sec 
2023-04-01 10:00:42,398 			Learning rate: weights:   1.000e-06    
2023-04-01 10:00:42,399 			Last test performance: 98.90%
2023-04-01 10:00:42,399 ----------------
2023-04-01 10:00:45,470   77  =>  42   		Training 486 pattern with 99.38% 	Forward time: 	 2.04 sec
2023-04-01 10:00:45,471 			Loss:    7.851e-04    			Backward time: 	 1.00 sec 
2023-04-01 10:00:45,642 			Learning rate: weights:   1.000e-06    
2023-04-01 10:00:45,642 			Last test performance: 98.90%
2023-04-01 10:00:45,642 ----------------
2023-04-01 10:00:49,374   77  =>  43   		Training 486 pattern with 99.38% 	Forward time: 	 2.60 sec
2023-04-01 10:00:49,374 			Loss:    1.007e-03    			Backward time: 	 1.06 sec 
2023-04-01 10:00:49,527 			Learning rate: weights:   1.000e-06    
2023-04-01 10:00:49,528 			Last test performance: 98.90%
2023-04-01 10:00:49,528 ----------------
2023-04-01 10:00:53,816   77  =>  44   		Training 486 pattern with 99.17% 	Forward time: 	 2.92 sec
2023-04-01 10:00:53,816 			Loss:    1.583e-03    			Backward time: 	 1.33 sec 
2023-04-01 10:00:53,966 			Learning rate: weights:   1.000e-06    
2023-04-01 10:00:53,966 			Last test performance: 98.90%
2023-04-01 10:00:53,966 ----------------
2023-04-01 10:00:57,041   77  =>  45   		Training 486 pattern with 99.79% 	Forward time: 	 1.65 sec
2023-04-01 10:00:57,041 			Loss:    4.149e-04    			Backward time: 	 1.40 sec 
2023-04-01 10:00:57,238 			Learning rate: weights:   1.000e-06    
2023-04-01 10:00:57,238 			Last test performance: 98.90%
2023-04-01 10:00:57,238 ----------------
2023-04-01 10:01:00,377   77  =>  46   		Training 486 pattern with 99.38% 	Forward time: 	 1.90 sec
2023-04-01 10:01:00,377 			Loss:    1.794e-03    			Backward time: 	 1.21 sec 
2023-04-01 10:01:00,601 			Learning rate: weights:   1.000e-06    
2023-04-01 10:01:00,601 			Last test performance: 98.90%
2023-04-01 10:01:00,601 ----------------
2023-04-01 10:01:04,481   77  =>  47   		Training 486 pattern with 99.38% 	Forward time: 	 2.51 sec
2023-04-01 10:01:04,481 			Loss:    8.062e-04    			Backward time: 	 1.34 sec 
2023-04-01 10:01:04,612 			Learning rate: weights:   1.000e-06    
2023-04-01 10:01:04,612 			Last test performance: 98.90%
2023-04-01 10:01:04,612 ----------------
2023-04-01 10:01:09,024   77  =>  48   		Training 486 pattern with 99.17% 	Forward time: 	 3.19 sec
2023-04-01 10:01:09,024 			Loss:    1.112e-03    			Backward time: 	 1.20 sec 
2023-04-01 10:01:09,266 			Learning rate: weights:   1.000e-06    
2023-04-01 10:01:09,266 			Last test performance: 98.90%
2023-04-01 10:01:09,266 ----------------
2023-04-01 10:01:12,869   77  =>  49   		Training 486 pattern with 99.79% 	Forward time: 	 2.62 sec
2023-04-01 10:01:12,870 			Loss:    3.474e-04    			Backward time: 	 0.95 sec 
2023-04-01 10:01:13,112 			Learning rate: weights:   1.000e-06    
2023-04-01 10:01:13,113 			Last test performance: 98.90%
2023-04-01 10:01:13,113 ----------------
2023-04-01 10:01:15,506   77  =>  50   		Training 486 pattern with 99.17% 	Forward time: 	 1.68 sec
2023-04-01 10:01:15,506 			Loss:    1.072e-03    			Backward time: 	 0.69 sec 
2023-04-01 10:01:15,667 			Learning rate: weights:   1.000e-06    
2023-04-01 10:01:15,667 			Last test performance: 98.90%
2023-04-01 10:01:15,668 ----------------
2023-04-01 10:01:19,194   77  =>  51   		Training 486 pattern with 99.79% 	Forward time: 	 2.34 sec
2023-04-01 10:01:19,195 			Loss:    3.058e-04    			Backward time: 	 1.14 sec 
2023-04-01 10:01:19,375 			Learning rate: weights:   1.000e-06    
2023-04-01 10:01:19,375 			Last test performance: 98.90%
2023-04-01 10:01:19,375 ----------------
2023-04-01 10:01:22,291   77  =>  52   		Training 486 pattern with 99.79% 	Forward time: 	 2.08 sec
2023-04-01 10:01:22,292 			Loss:    3.741e-04    			Backward time: 	 0.81 sec 
2023-04-01 10:01:22,623 			Learning rate: weights:   1.000e-06    
2023-04-01 10:01:22,623 			Last test performance: 98.90%
2023-04-01 10:01:22,624 ----------------
2023-04-01 10:01:27,110   77  =>  53   		Training 486 pattern with 99.58% 	Forward time: 	 2.99 sec
2023-04-01 10:01:27,110 			Loss:    4.107e-04    			Backward time: 	 1.47 sec 
2023-04-01 10:01:27,238 			Learning rate: weights:   1.000e-06    
2023-04-01 10:01:27,238 			Last test performance: 98.90%
2023-04-01 10:01:27,238 ----------------
2023-04-01 10:01:30,745   77  =>  54   		Training 486 pattern with 99.17% 	Forward time: 	 2.36 sec
2023-04-01 10:01:30,745 			Loss:    8.783e-04    			Backward time: 	 1.12 sec 
2023-04-01 10:01:30,907 			Learning rate: weights:   1.000e-06    
2023-04-01 10:01:30,909 			Last test performance: 98.90%
2023-04-01 10:01:30,910 ----------------
2023-04-01 10:01:34,017   77  =>  55   		Training 486 pattern with 100.00% 	Forward time: 	 1.78 sec
2023-04-01 10:01:34,018 			Loss:    3.017e-04    			Backward time: 	 1.30 sec 
2023-04-01 10:01:34,249 			Learning rate: weights:   1.000e-06    
2023-04-01 10:01:34,250 			Last test performance: 98.90%
2023-04-01 10:01:34,250 ----------------
2023-04-01 10:01:38,088   77  =>  56   		Training 486 pattern with 100.00% 	Forward time: 	 2.64 sec
2023-04-01 10:01:38,088 			Loss:    4.273e-04    			Backward time: 	 1.17 sec 
2023-04-01 10:01:38,257 			Learning rate: weights:   1.000e-06    
2023-04-01 10:01:38,257 			Last test performance: 98.90%
2023-04-01 10:01:38,257 ----------------
2023-04-01 10:01:41,677   77  =>  57   		Training 486 pattern with 99.17% 	Forward time: 	 2.32 sec
2023-04-01 10:01:41,677 			Loss:    1.007e-03    			Backward time: 	 1.07 sec 
2023-04-01 10:01:42,002 			Learning rate: weights:   1.000e-06    
2023-04-01 10:01:42,002 			Last test performance: 98.90%
2023-04-01 10:01:42,002 ----------------
2023-04-01 10:01:46,605   77  =>  58   		Training 486 pattern with 99.58% 	Forward time: 	 3.05 sec
2023-04-01 10:01:46,605 			Loss:    6.843e-04    			Backward time: 	 1.52 sec 
2023-04-01 10:01:46,746 			Learning rate: weights:   1.000e-06    
2023-04-01 10:01:46,746 			Last test performance: 98.90%
2023-04-01 10:01:46,746 ----------------
2023-04-01 10:01:50,526   77  =>  59   		Training 486 pattern with 99.38% 	Forward time: 	 2.60 sec
2023-04-01 10:01:50,526 			Loss:    6.547e-04    			Backward time: 	 1.15 sec 
2023-04-01 10:01:50,727 			Learning rate: weights:   1.000e-06    
2023-04-01 10:01:50,727 			Last test performance: 98.90%
2023-04-01 10:01:50,727 ----------------
2023-04-01 10:01:54,585   77  =>  60   		Training 486 pattern with 99.38% 	Forward time: 	 2.15 sec
2023-04-01 10:01:54,585 			Loss:    5.824e-04    			Backward time: 	 1.68 sec 
2023-04-01 10:01:54,668 			Learning rate: weights:   1.000e-06    
2023-04-01 10:01:54,668 			Last test performance: 98.90%
2023-04-01 10:01:54,668 ----------------
2023-04-01 10:01:57,581   77  =>  61   		Training 486 pattern with 99.58% 	Forward time: 	 1.91 sec
2023-04-01 10:01:57,581 			Loss:    6.626e-04    			Backward time: 	 0.98 sec 
2023-04-01 10:01:57,732 			Learning rate: weights:   1.000e-06    
2023-04-01 10:01:57,732 			Last test performance: 98.90%
2023-04-01 10:01:57,733 ----------------
2023-04-01 10:01:59,824   77  =>  62   		Training 486 pattern with 99.38% 	Forward time: 	 1.24 sec
2023-04-01 10:01:59,824 			Loss:    6.357e-04    			Backward time: 	 0.83 sec 
2023-04-01 10:01:59,954 			Learning rate: weights:   1.000e-06    
2023-04-01 10:01:59,955 			Last test performance: 98.90%
2023-04-01 10:01:59,955 ----------------
2023-04-01 10:02:03,022   77  =>  63   		Training 486 pattern with 99.79% 	Forward time: 	 2.23 sec
2023-04-01 10:02:03,023 			Loss:    5.740e-04    			Backward time: 	 0.81 sec 
2023-04-01 10:02:03,217 			Learning rate: weights:   1.000e-06    
2023-04-01 10:02:03,217 			Last test performance: 98.90%
2023-04-01 10:02:03,220 ----------------
2023-04-01 10:02:08,029   77  =>  64   		Training 486 pattern with 98.96% 	Forward time: 	 3.49 sec
2023-04-01 10:02:08,029 			Loss:    1.179e-03    			Backward time: 	 1.29 sec 
2023-04-01 10:02:08,358 			Learning rate: weights:   1.000e-06    
2023-04-01 10:02:08,358 			Last test performance: 98.90%
2023-04-01 10:02:08,359 ----------------
2023-04-01 10:02:10,990   77  =>  65   		Training 486 pattern with 100.00% 	Forward time: 	 1.76 sec
2023-04-01 10:02:10,991 			Loss:    3.839e-04    			Backward time: 	 0.85 sec 
2023-04-01 10:02:11,150 			Learning rate: weights:   1.000e-06    
2023-04-01 10:02:11,150 			Last test performance: 98.90%
2023-04-01 10:02:11,150 ----------------
2023-04-01 10:02:15,230   77  =>  66   		Training 486 pattern with 99.17% 	Forward time: 	 2.73 sec
2023-04-01 10:02:15,230 			Loss:    1.212e-03    			Backward time: 	 1.33 sec 
2023-04-01 10:02:15,361 			Learning rate: weights:   1.000e-06    
2023-04-01 10:02:15,361 			Last test performance: 98.90%
2023-04-01 10:02:15,362 ----------------
2023-04-01 10:02:19,529   77  =>  67   		Training 486 pattern with 99.38% 	Forward time: 	 2.52 sec
2023-04-01 10:02:19,529 			Loss:    8.608e-04    			Backward time: 	 1.62 sec 
2023-04-01 10:02:19,753 			Learning rate: weights:   1.000e-06    
2023-04-01 10:02:19,753 			Last test performance: 98.90%
2023-04-01 10:02:19,753 ----------------
2023-04-01 10:02:21,575   77  =>  68   		Training 486 pattern with 99.38% 	Forward time: 	 1.38 sec
2023-04-01 10:02:21,576 			Loss:    7.902e-04    			Backward time: 	 0.40 sec 
2023-04-01 10:02:21,737 			Learning rate: weights:   1.000e-06    
2023-04-01 10:02:21,737 			Last test performance: 98.90%
2023-04-01 10:02:21,737 ----------------
2023-04-01 10:02:25,083   77  =>  69   		Training 486 pattern with 99.38% 	Forward time: 	 2.22 sec
2023-04-01 10:02:25,083 			Loss:    1.272e-03    			Backward time: 	 1.10 sec 
2023-04-01 10:02:25,420 			Learning rate: weights:   1.000e-06    
2023-04-01 10:02:25,421 			Last test performance: 98.90%
2023-04-01 10:02:25,421 ----------------
2023-04-01 10:02:28,716   77  =>  70   		Training 486 pattern with 99.58% 	Forward time: 	 2.11 sec
2023-04-01 10:02:28,716 			Loss:    5.100e-04    			Backward time: 	 1.11 sec 
2023-04-01 10:02:28,958 			Learning rate: weights:   1.000e-06    
2023-04-01 10:02:28,959 			Last test performance: 98.90%
2023-04-01 10:02:28,959 ----------------
2023-04-01 10:02:32,948   77  =>  71   		Training 486 pattern with 99.38% 	Forward time: 	 2.89 sec
2023-04-01 10:02:32,948 			Loss:    9.925e-04    			Backward time: 	 1.07 sec 
2023-04-01 10:02:33,067 			Learning rate: weights:   1.000e-06    
2023-04-01 10:02:33,067 			Last test performance: 98.90%
2023-04-01 10:02:33,067 ----------------
2023-04-01 10:02:36,597   77  =>  72   		Training 486 pattern with 100.00% 	Forward time: 	 2.32 sec
2023-04-01 10:02:36,597 			Loss:    1.742e-04    			Backward time: 	 1.18 sec 
2023-04-01 10:02:36,712 			Learning rate: weights:   1.000e-06    
2023-04-01 10:02:36,713 			Last test performance: 98.90%
2023-04-01 10:02:36,713 ----------------
2023-04-01 10:02:40,474   77  =>  73   		Training 486 pattern with 100.00% 	Forward time: 	 2.60 sec
2023-04-01 10:02:40,475 			Loss:    4.498e-04    			Backward time: 	 1.13 sec 
2023-04-01 10:02:40,640 			Learning rate: weights:   1.000e-06    
2023-04-01 10:02:40,643 			Last test performance: 98.90%
2023-04-01 10:02:40,643 ----------------
2023-04-01 10:02:44,753   77  =>  74   		Training 486 pattern with 99.17% 	Forward time: 	 2.67 sec
2023-04-01 10:02:44,755 			Loss:    1.272e-03    			Backward time: 	 1.42 sec 
2023-04-01 10:02:44,912 			Learning rate: weights:   1.000e-06    
2023-04-01 10:02:44,913 			Last test performance: 98.90%
2023-04-01 10:02:44,913 ----------------
2023-04-01 10:02:48,670   77  =>  75   		Training 486 pattern with 99.79% 	Forward time: 	 2.70 sec
2023-04-01 10:02:48,671 			Loss:    2.511e-04    			Backward time: 	 1.04 sec 
2023-04-01 10:02:48,809 			Learning rate: weights:   1.000e-06    
2023-04-01 10:02:48,809 			Last test performance: 98.90%
2023-04-01 10:02:48,809 ----------------
2023-04-01 10:02:51,725   77  =>  76   		Training 486 pattern with 99.38% 	Forward time: 	 1.88 sec
2023-04-01 10:02:51,726 			Loss:    6.105e-04    			Backward time: 	 1.01 sec 
2023-04-01 10:02:52,002 			Learning rate: weights:   1.000e-06    
2023-04-01 10:02:52,002 			Last test performance: 98.90%
2023-04-01 10:02:52,003 ----------------
2023-04-01 10:02:55,805   77  =>  77   		Training 486 pattern with 100.00% 	Forward time: 	 2.50 sec
2023-04-01 10:02:55,806 			Loss:    3.927e-04    			Backward time: 	 1.28 sec 
2023-04-01 10:02:55,960 			Learning rate: weights:   1.000e-06    
2023-04-01 10:02:55,960 			Last test performance: 98.90%
2023-04-01 10:02:55,961 ----------------
2023-04-01 10:02:59,192   77  =>  78   		Training 486 pattern with 99.79% 	Forward time: 	 2.10 sec
2023-04-01 10:02:59,192 			Loss:    2.629e-04    			Backward time: 	 1.09 sec 
2023-04-01 10:02:59,493 			Learning rate: weights:   1.000e-06    
2023-04-01 10:02:59,493 			Last test performance: 98.90%
2023-04-01 10:02:59,494 ----------------
2023-04-01 10:03:02,722   77  =>  79   		Training 486 pattern with 100.00% 	Forward time: 	 2.32 sec
2023-04-01 10:03:02,723 			Loss:    2.478e-04    			Backward time: 	 0.88 sec 
2023-04-01 10:03:02,899 			Learning rate: weights:   1.000e-06    
2023-04-01 10:03:02,899 			Last test performance: 98.90%
2023-04-01 10:03:02,899 ----------------
2023-04-01 10:03:05,637   77  =>  80   		Training 486 pattern with 99.79% 	Forward time: 	 2.13 sec
2023-04-01 10:03:05,637 			Loss:    2.674e-04    			Backward time: 	 0.59 sec 
2023-04-01 10:03:05,977 			Learning rate: weights:   1.000e-06    
2023-04-01 10:03:05,977 			Last test performance: 98.90%
2023-04-01 10:03:05,977 ----------------
2023-04-01 10:03:09,108   77  =>  81   		Training 486 pattern with 100.00% 	Forward time: 	 1.82 sec
2023-04-01 10:03:09,109 			Loss:    1.955e-04    			Backward time: 	 1.21 sec 
2023-04-01 10:03:09,255 			Learning rate: weights:   1.000e-06    
2023-04-01 10:03:09,255 			Last test performance: 98.90%
2023-04-01 10:03:09,255 ----------------
2023-04-01 10:03:11,506   77  =>  82   		Training 486 pattern with 99.58% 	Forward time: 	 1.73 sec
2023-04-01 10:03:11,506 			Loss:    5.428e-04    			Backward time: 	 0.49 sec 
2023-04-01 10:03:11,692 			Learning rate: weights:   1.000e-06    
2023-04-01 10:03:11,693 			Last test performance: 98.90%
2023-04-01 10:03:11,693 ----------------
2023-04-01 10:03:15,760   77  =>  83   		Training 486 pattern with 99.17% 	Forward time: 	 2.77 sec
2023-04-01 10:03:15,761 			Loss:    1.472e-03    			Backward time: 	 1.28 sec 
2023-04-01 10:03:15,908 			Learning rate: weights:   1.000e-06    
2023-04-01 10:03:15,909 			Last test performance: 98.90%
2023-04-01 10:03:15,909 ----------------
2023-04-01 10:03:18,986   77  =>  84   		Training 486 pattern with 99.79% 	Forward time: 	 2.18 sec
2023-04-01 10:03:18,987 			Loss:    4.754e-04    			Backward time: 	 0.88 sec 
2023-04-01 10:03:19,183 			Learning rate: weights:   1.000e-06    
2023-04-01 10:03:19,183 			Last test performance: 98.90%
2023-04-01 10:03:19,184 ----------------
2023-04-01 10:03:23,013   77  =>  85   		Training 486 pattern with 99.38% 	Forward time: 	 2.71 sec
2023-04-01 10:03:23,013 			Loss:    1.140e-03    			Backward time: 	 1.10 sec 
2023-04-01 10:03:23,265 			Learning rate: weights:   1.000e-06    
2023-04-01 10:03:23,265 			Last test performance: 98.90%
2023-04-01 10:03:23,265 ----------------
2023-04-01 10:03:27,183   77  =>  86   		Training 486 pattern with 99.17% 	Forward time: 	 2.76 sec
2023-04-01 10:03:27,183 			Loss:    1.148e-03    			Backward time: 	 1.13 sec 
2023-04-01 10:03:27,296 			Learning rate: weights:   1.000e-06    
2023-04-01 10:03:27,297 			Last test performance: 98.90%
2023-04-01 10:03:27,297 ----------------
2023-04-01 10:03:31,849   77  =>  87   		Training 486 pattern with 99.79% 	Forward time: 	 3.56 sec
2023-04-01 10:03:31,850 			Loss:    4.041e-04    			Backward time: 	 0.96 sec 
2023-04-01 10:03:31,975 			Learning rate: weights:   1.000e-06    
2023-04-01 10:03:31,975 			Last test performance: 98.90%
2023-04-01 10:03:31,975 ----------------
2023-04-01 10:03:36,297   77  =>  88   		Training 486 pattern with 99.79% 	Forward time: 	 3.27 sec
2023-04-01 10:03:36,297 			Loss:    8.248e-04    			Backward time: 	 1.02 sec 
2023-04-01 10:03:36,427 			Learning rate: weights:   1.000e-06    
2023-04-01 10:03:36,428 			Last test performance: 98.90%
2023-04-01 10:03:36,428 ----------------
2023-04-01 10:03:40,150   77  =>  89   		Training 486 pattern with 99.79% 	Forward time: 	 2.91 sec
2023-04-01 10:03:40,150 			Loss:    3.632e-04    			Backward time: 	 0.79 sec 
2023-04-01 10:03:40,275 			Learning rate: weights:   1.000e-06    
2023-04-01 10:03:40,275 			Last test performance: 98.90%
2023-04-01 10:03:40,275 ----------------
2023-04-01 10:03:44,025   77  =>  90   		Training 486 pattern with 99.58% 	Forward time: 	 2.83 sec
2023-04-01 10:03:44,025 			Loss:    5.241e-04    			Backward time: 	 0.89 sec 
2023-04-01 10:03:44,152 			Learning rate: weights:   1.000e-06    
2023-04-01 10:03:44,152 			Last test performance: 98.90%
2023-04-01 10:03:44,152 ----------------
2023-04-01 10:03:46,576   77  =>  91   		Training 486 pattern with 99.17% 	Forward time: 	 1.56 sec
2023-04-01 10:03:46,577 			Loss:    1.329e-03    			Backward time: 	 0.84 sec 
2023-04-01 10:03:46,703 			Learning rate: weights:   1.000e-06    
2023-04-01 10:03:46,703 			Last test performance: 98.90%
2023-04-01 10:03:46,703 ----------------
2023-04-01 10:03:49,351   77  =>  92   		Training 486 pattern with 100.00% 	Forward time: 	 1.77 sec
2023-04-01 10:03:49,352 			Loss:    3.661e-04    			Backward time: 	 0.86 sec 
2023-04-01 10:03:49,590 			Learning rate: weights:   1.000e-06    
2023-04-01 10:03:49,590 			Last test performance: 98.90%
2023-04-01 10:03:49,590 ----------------
2023-04-01 10:03:52,034   77  =>  93   		Training 486 pattern with 99.79% 	Forward time: 	 2.00 sec
2023-04-01 10:03:52,034 			Loss:    3.531e-04    			Backward time: 	 0.42 sec 
2023-04-01 10:03:52,221 			Learning rate: weights:   1.000e-06    
2023-04-01 10:03:52,222 			Last test performance: 98.90%
2023-04-01 10:03:52,222 ----------------
2023-04-01 10:03:56,363   77  =>  94   		Training 486 pattern with 100.00% 	Forward time: 	 2.98 sec
2023-04-01 10:03:56,364 			Loss:    4.119e-04    			Backward time: 	 1.12 sec 
2023-04-01 10:03:56,485 			Learning rate: weights:   1.000e-06    
2023-04-01 10:03:56,485 			Last test performance: 98.90%
2023-04-01 10:03:56,485 ----------------
2023-04-01 10:03:59,642   77  =>  95   		Training 486 pattern with 99.38% 	Forward time: 	 2.03 sec
2023-04-01 10:03:59,643 			Loss:    8.069e-04    			Backward time: 	 1.09 sec 
2023-04-01 10:03:59,950 			Learning rate: weights:   1.000e-06    
2023-04-01 10:03:59,950 			Last test performance: 98.90%
2023-04-01 10:03:59,950 ----------------
2023-04-01 10:04:02,305   77  =>  96   		Training 486 pattern with 99.58% 	Forward time: 	 1.94 sec
2023-04-01 10:04:02,305 			Loss:    3.478e-04    			Backward time: 	 0.39 sec 
2023-04-01 10:04:02,433 			Learning rate: weights:   1.000e-06    
2023-04-01 10:04:02,433 			Last test performance: 98.90%
2023-04-01 10:04:02,433 ----------------
2023-04-01 10:04:05,578   77  =>  97   		Training 486 pattern with 99.38% 	Forward time: 	 2.47 sec
2023-04-01 10:04:05,578 			Loss:    7.556e-04    			Backward time: 	 0.65 sec 
2023-04-01 10:04:05,860 			Learning rate: weights:   1.000e-06    
2023-04-01 10:04:05,861 			Last test performance: 98.90%
2023-04-01 10:04:05,895 ----------------
2023-04-01 10:04:09,487   77  =>  98   		Training 486 pattern with 99.17% 	Forward time: 	 2.68 sec
2023-04-01 10:04:09,487 			Loss:    1.030e-03    			Backward time: 	 0.92 sec 
2023-04-01 10:04:09,635 			Learning rate: weights:   1.000e-06    
2023-04-01 10:04:09,636 			Last test performance: 98.90%
2023-04-01 10:04:09,636 ----------------
2023-04-01 10:04:13,998   77  =>  99   		Training 486 pattern with 99.79% 	Forward time: 	 3.02 sec
2023-04-01 10:04:13,999 			Loss:    4.416e-04    			Backward time: 	 1.30 sec 
2023-04-01 10:04:14,129 			Learning rate: weights:   1.000e-06    
2023-04-01 10:04:14,131 			Last test performance: 98.90%
2023-04-01 10:04:14,131 ----------------
2023-04-01 10:04:18,851   77  => 100   		Training 486 pattern with 99.38% 	Forward time: 	 3.27 sec
2023-04-01 10:04:18,851 			Loss:    5.253e-04    			Backward time: 	 1.43 sec 
2023-04-01 10:04:18,941 			Learning rate: weights:   1.000e-06    
2023-04-01 10:04:18,941 			Last test performance: 98.90%
2023-04-01 10:04:18,941 ----------------
2023-04-01 10:04:21,941   77  => 101   		Training 486 pattern with 99.58% 	Forward time: 	 2.28 sec
2023-04-01 10:04:21,942 			Loss:    6.460e-04    			Backward time: 	 0.68 sec 
2023-04-01 10:04:22,062 			Learning rate: weights:   1.000e-06    
2023-04-01 10:04:22,062 			Last test performance: 98.90%
2023-04-01 10:04:22,062 ----------------
2023-04-01 10:04:26,742   77  => 102   		Training 486 pattern with 99.58% 	Forward time: 	 3.03 sec
2023-04-01 10:04:26,742 			Loss:    3.772e-04    			Backward time: 	 1.62 sec 
2023-04-01 10:04:26,914 			Learning rate: weights:   1.000e-06    
2023-04-01 10:04:26,915 			Last test performance: 98.90%
2023-04-01 10:04:26,915 ----------------
2023-04-01 10:04:31,382   77  => 103   		Training 486 pattern with 99.58% 	Forward time: 	 2.94 sec
2023-04-01 10:04:31,383 			Loss:    3.025e-04    			Backward time: 	 1.50 sec 
2023-04-01 10:04:31,546 			Learning rate: weights:   1.000e-06    
2023-04-01 10:04:31,546 			Last test performance: 98.90%
2023-04-01 10:04:31,546 ----------------
2023-04-01 10:04:35,495   77  => 104   		Training 486 pattern with 99.58% 	Forward time: 	 2.58 sec
2023-04-01 10:04:35,495 			Loss:    5.657e-04    			Backward time: 	 1.32 sec 
2023-04-01 10:04:35,974 			Learning rate: weights:   1.000e-06    
2023-04-01 10:04:35,974 			Last test performance: 98.90%
2023-04-01 10:04:35,974 ----------------
2023-04-01 10:04:40,184   77  => 105   		Training 486 pattern with 99.58% 	Forward time: 	 2.83 sec
2023-04-01 10:04:40,184 			Loss:    7.126e-04    			Backward time: 	 1.35 sec 
2023-04-01 10:04:40,320 			Learning rate: weights:   1.000e-06    
2023-04-01 10:04:40,321 			Last test performance: 98.90%
2023-04-01 10:04:40,321 ----------------
2023-04-01 10:04:45,048   77  => 106   		Training 486 pattern with 99.58% 	Forward time: 	 3.53 sec
2023-04-01 10:04:45,048 			Loss:    3.256e-04    			Backward time: 	 1.17 sec 
2023-04-01 10:04:45,178 			Learning rate: weights:   1.000e-06    
2023-04-01 10:04:45,178 			Last test performance: 98.90%
2023-04-01 10:04:45,178 ----------------
2023-04-01 10:04:49,292   77  => 107   		Training 486 pattern with 99.79% 	Forward time: 	 2.91 sec
2023-04-01 10:04:49,293 			Loss:    2.348e-04    			Backward time: 	 1.18 sec 
2023-04-01 10:04:49,442 			Learning rate: weights:   1.000e-06    
2023-04-01 10:04:49,442 			Last test performance: 98.90%
2023-04-01 10:04:49,442 ----------------
2023-04-01 10:04:53,602   77  => 108   		Training 486 pattern with 99.58% 	Forward time: 	 3.04 sec
2023-04-01 10:04:53,602 			Loss:    6.197e-04    			Backward time: 	 1.09 sec 
2023-04-01 10:04:53,686 			Learning rate: weights:   1.000e-06    
2023-04-01 10:04:53,687 			Last test performance: 98.90%
2023-04-01 10:04:53,687 ----------------
2023-04-01 10:04:56,691   77  => 109   		Training 486 pattern with 100.00% 	Forward time: 	 2.03 sec
2023-04-01 10:04:56,691 			Loss:    2.194e-04    			Backward time: 	 0.95 sec 
2023-04-01 10:04:56,874 			Learning rate: weights:   1.000e-06    
2023-04-01 10:04:56,874 			Last test performance: 98.90%
2023-04-01 10:04:56,874 ----------------
2023-04-01 10:05:00,455   77  => 110   		Training 486 pattern with 99.58% 	Forward time: 	 2.61 sec
2023-04-01 10:05:00,455 			Loss:    4.643e-04    			Backward time: 	 0.94 sec 
2023-04-01 10:05:00,589 			Learning rate: weights:   1.000e-06    
2023-04-01 10:05:00,589 			Last test performance: 98.90%
2023-04-01 10:05:00,590 ----------------
2023-04-01 10:05:04,962   77  => 111   		Training 486 pattern with 100.00% 	Forward time: 	 3.19 sec
2023-04-01 10:05:04,962 			Loss:    2.121e-04    			Backward time: 	 1.14 sec 
2023-04-01 10:05:05,600 			Learning rate: weights:   1.000e-06    
2023-04-01 10:05:05,600 			Last test performance: 98.90%
2023-04-01 10:05:05,600 ----------------
2023-04-01 10:05:10,645   77  => 112   		Training 486 pattern with 99.79% 	Forward time: 	 3.92 sec
2023-04-01 10:05:10,645 			Loss:    4.550e-04    			Backward time: 	 1.09 sec 
2023-04-01 10:05:10,789 			Learning rate: weights:   1.000e-06    
2023-04-01 10:05:10,789 			Last test performance: 98.90%
2023-04-01 10:05:10,789 ----------------
2023-04-01 10:05:13,782   77  => 113   		Training 486 pattern with 99.79% 	Forward time: 	 2.07 sec
2023-04-01 10:05:13,783 			Loss:    2.660e-04    			Backward time: 	 0.89 sec 
2023-04-01 10:05:14,073 			Learning rate: weights:   1.000e-06    
2023-04-01 10:05:14,074 			Last test performance: 98.90%
2023-04-01 10:05:14,075 ----------------
2023-04-01 10:05:18,264   77  => 114   		Training 486 pattern with 99.79% 	Forward time: 	 3.00 sec
2023-04-01 10:05:18,264 			Loss:    6.163e-04    			Backward time: 	 1.16 sec 
2023-04-01 10:05:18,494 			Learning rate: weights:   1.000e-06    
2023-04-01 10:05:18,494 			Last test performance: 98.90%
2023-04-01 10:05:18,495 ----------------
2023-04-01 10:05:23,549   77  => 115   		Training 486 pattern with 99.79% 	Forward time: 	 4.08 sec
2023-04-01 10:05:23,550 			Loss:    3.709e-04    			Backward time: 	 0.94 sec 
2023-04-01 10:05:23,715 			Learning rate: weights:   1.000e-06    
2023-04-01 10:05:23,715 			Last test performance: 98.90%
2023-04-01 10:05:23,715 ----------------
2023-04-01 10:05:27,721   77  => 116   		Training 486 pattern with 99.17% 	Forward time: 	 2.53 sec
2023-04-01 10:05:27,721 			Loss:    6.821e-04    			Backward time: 	 1.44 sec 
2023-04-01 10:05:27,826 			Learning rate: weights:   1.000e-06    
2023-04-01 10:05:27,827 			Last test performance: 98.90%
2023-04-01 10:05:27,827 ----------------
2023-04-01 10:05:32,208   77  => 117   		Training 486 pattern with 99.38% 	Forward time: 	 3.22 sec
2023-04-01 10:05:32,208 			Loss:    5.351e-04    			Backward time: 	 1.12 sec 
2023-04-01 10:05:32,348 			Learning rate: weights:   1.000e-06    
2023-04-01 10:05:32,348 			Last test performance: 98.90%
2023-04-01 10:05:32,348 ----------------
2023-04-01 10:05:36,174   77  => 118   		Training 486 pattern with 99.58% 	Forward time: 	 2.39 sec
2023-04-01 10:05:36,174 			Loss:    6.373e-04    			Backward time: 	 1.41 sec 
2023-04-01 10:05:36,301 			Learning rate: weights:   1.000e-06    
2023-04-01 10:05:36,302 			Last test performance: 98.90%
2023-04-01 10:05:36,302 ----------------
2023-04-01 10:05:40,865   77  => 119   		Training 486 pattern with 99.79% 	Forward time: 	 3.05 sec
2023-04-01 10:05:40,865 			Loss:    4.331e-04    			Backward time: 	 1.49 sec 
2023-04-01 10:05:41,030 			Learning rate: weights:   1.000e-06    
2023-04-01 10:05:41,030 			Last test performance: 98.90%
2023-04-01 10:05:41,030 ----------------
2023-04-01 10:05:43,822   77  => 120   		Training 486 pattern with 99.58% 	Forward time: 	 1.86 sec
2023-04-01 10:05:43,822 			Loss:    3.858e-04    			Backward time: 	 0.91 sec 
2023-04-01 10:05:44,091 			Learning rate: weights:   1.000e-06    
2023-04-01 10:05:44,092 			Last test performance: 98.90%
2023-04-01 10:05:44,092 ----------------
2023-04-01 10:05:45,668   77  => 121   		Training 486 pattern with 99.58% 	Forward time: 	 1.14 sec
2023-04-01 10:05:45,669 			Loss:    3.374e-04    			Backward time: 	 0.39 sec 
2023-04-01 10:05:45,824 			Learning rate: weights:   1.000e-06    
2023-04-01 10:05:45,824 			Last test performance: 98.90%
2023-04-01 10:05:45,824 ----------------
2023-04-01 10:05:49,029   77  => 122   		Training 486 pattern with 100.00% 	Forward time: 	 1.90 sec
2023-04-01 10:05:49,029 			Loss:    3.777e-04    			Backward time: 	 1.28 sec 
2023-04-01 10:05:49,171 			Learning rate: weights:   1.000e-06    
2023-04-01 10:05:49,171 			Last test performance: 98.90%
2023-04-01 10:05:49,172 ----------------
2023-04-01 10:05:51,115   77  => 123   		Training 486 pattern with 100.00% 	Forward time: 	 1.54 sec
2023-04-01 10:05:51,116 			Loss:    2.151e-04    			Backward time: 	 0.38 sec 
2023-04-01 10:05:51,314 			Learning rate: weights:   1.000e-06    
2023-04-01 10:05:51,315 			Last test performance: 98.90%
2023-04-01 10:05:51,315 ----------------
2023-04-01 10:05:53,463   77  => 124   		Training 486 pattern with 99.58% 	Forward time: 	 1.39 sec
2023-04-01 10:05:53,464 			Loss:    4.914e-04    			Backward time: 	 0.74 sec 
2023-04-01 10:05:53,664 
2023-04-01 10:05:53,664 Testing:
2023-04-01 10:05:53,717 		24 of 10000 with 91.67% 	 Time used:  0.05 sec
2023-04-01 10:05:53,753 		48 of 10000 with 95.83% 	 Time used:  0.04 sec
2023-04-01 10:05:53,789 		72 of 10000 with 97.22% 	 Time used:  0.03 sec
2023-04-01 10:05:53,826 		96 of 10000 with 97.92% 	 Time used:  0.04 sec
2023-04-01 10:05:53,862 		120 of 10000 with 98.33% 	 Time used:  0.03 sec
2023-04-01 10:05:53,899 		144 of 10000 with 97.92% 	 Time used:  0.04 sec
2023-04-01 10:05:53,935 		168 of 10000 with 98.21% 	 Time used:  0.03 sec
2023-04-01 10:05:53,972 		192 of 10000 with 98.44% 	 Time used:  0.03 sec
2023-04-01 10:05:54,008 		216 of 10000 with 98.61% 	 Time used:  0.03 sec
2023-04-01 10:05:54,044 		240 of 10000 with 98.33% 	 Time used:  0.03 sec
2023-04-01 10:05:54,081 		264 of 10000 with 98.48% 	 Time used:  0.03 sec
2023-04-01 10:05:54,244 		288 of 10000 with 98.61% 	 Time used:  0.16 sec
2023-04-01 10:05:54,431 		312 of 10000 with 98.72% 	 Time used:  0.19 sec
2023-04-01 10:05:54,625 		336 of 10000 with 98.81% 	 Time used:  0.19 sec
2023-04-01 10:05:54,776 		360 of 10000 with 98.89% 	 Time used:  0.15 sec
2023-04-01 10:05:54,971 		384 of 10000 with 98.96% 	 Time used:  0.19 sec
2023-04-01 10:05:55,167 		408 of 10000 with 99.02% 	 Time used:  0.19 sec
2023-04-01 10:05:55,392 		432 of 10000 with 99.07% 	 Time used:  0.22 sec
2023-04-01 10:05:55,592 		456 of 10000 with 98.68% 	 Time used:  0.20 sec
2023-04-01 10:05:55,786 		480 of 10000 with 98.75% 	 Time used:  0.19 sec
2023-04-01 10:05:55,983 		504 of 10000 with 98.81% 	 Time used:  0.20 sec
2023-04-01 10:05:56,168 		528 of 10000 with 98.86% 	 Time used:  0.18 sec
2023-04-01 10:05:56,365 		552 of 10000 with 98.91% 	 Time used:  0.20 sec
2023-04-01 10:05:56,601 		576 of 10000 with 98.96% 	 Time used:  0.23 sec
2023-04-01 10:05:56,828 		600 of 10000 with 99.00% 	 Time used:  0.23 sec
2023-04-01 10:05:57,017 		624 of 10000 with 99.04% 	 Time used:  0.19 sec
2023-04-01 10:05:57,233 		648 of 10000 with 99.07% 	 Time used:  0.21 sec
2023-04-01 10:05:57,454 		672 of 10000 with 99.11% 	 Time used:  0.22 sec
2023-04-01 10:05:57,503 		696 of 10000 with 99.14% 	 Time used:  0.05 sec
2023-04-01 10:05:57,545 		720 of 10000 with 99.17% 	 Time used:  0.04 sec
2023-04-01 10:05:57,585 		744 of 10000 with 99.19% 	 Time used:  0.04 sec
2023-04-01 10:05:57,648 		768 of 10000 with 99.09% 	 Time used:  0.06 sec
2023-04-01 10:05:57,771 		792 of 10000 with 98.99% 	 Time used:  0.12 sec
2023-04-01 10:05:58,010 		816 of 10000 with 98.90% 	 Time used:  0.24 sec
2023-04-01 10:05:58,189 		840 of 10000 with 98.93% 	 Time used:  0.18 sec
2023-04-01 10:05:58,407 		864 of 10000 with 98.96% 	 Time used:  0.22 sec
2023-04-01 10:05:58,567 		888 of 10000 with 98.99% 	 Time used:  0.16 sec
2023-04-01 10:05:58,777 		912 of 10000 with 98.79% 	 Time used:  0.21 sec
2023-04-01 10:05:58,943 		936 of 10000 with 98.82% 	 Time used:  0.17 sec
2023-04-01 10:05:59,076 		960 of 10000 with 98.85% 	 Time used:  0.13 sec
2023-04-01 10:05:59,248 		984 of 10000 with 98.88% 	 Time used:  0.16 sec
2023-04-01 10:05:59,433 		1008 of 10000 with 98.81% 	 Time used:  0.18 sec
2023-04-01 10:05:59,580 		1032 of 10000 with 98.84% 	 Time used:  0.15 sec
2023-04-01 10:05:59,757 		1056 of 10000 with 98.86% 	 Time used:  0.18 sec
2023-04-01 10:05:59,900 		1080 of 10000 with 98.80% 	 Time used:  0.14 sec
2023-04-01 10:06:00,126 		1104 of 10000 with 98.82% 	 Time used:  0.22 sec
2023-04-01 10:06:00,300 		1128 of 10000 with 98.85% 	 Time used:  0.17 sec
2023-04-01 10:06:00,513 		1152 of 10000 with 98.87% 	 Time used:  0.21 sec
2023-04-01 10:06:00,699 		1176 of 10000 with 98.89% 	 Time used:  0.18 sec
2023-04-01 10:06:00,929 		1200 of 10000 with 98.92% 	 Time used:  0.23 sec
2023-04-01 10:06:00,966 		1224 of 10000 with 98.94% 	 Time used:  0.04 sec
2023-04-01 10:06:01,155 		1248 of 10000 with 98.96% 	 Time used:  0.19 sec
2023-04-01 10:06:01,329 		1272 of 10000 with 98.98% 	 Time used:  0.17 sec
2023-04-01 10:06:01,575 		1296 of 10000 with 99.00% 	 Time used:  0.24 sec
2023-04-01 10:06:01,755 		1320 of 10000 with 99.02% 	 Time used:  0.17 sec
2023-04-01 10:06:01,996 		1344 of 10000 with 99.03% 	 Time used:  0.24 sec
2023-04-01 10:06:02,206 		1368 of 10000 with 99.05% 	 Time used:  0.21 sec
2023-04-01 10:06:02,436 		1392 of 10000 with 99.07% 	 Time used:  0.23 sec
2023-04-01 10:06:02,615 		1416 of 10000 with 99.08% 	 Time used:  0.18 sec
2023-04-01 10:06:02,843 		1440 of 10000 with 99.10% 	 Time used:  0.23 sec
2023-04-01 10:06:03,012 		1464 of 10000 with 99.11% 	 Time used:  0.17 sec
2023-04-01 10:06:03,218 		1488 of 10000 with 99.06% 	 Time used:  0.20 sec
2023-04-01 10:06:03,429 		1512 of 10000 with 99.07% 	 Time used:  0.21 sec
2023-04-01 10:06:03,673 		1536 of 10000 with 99.02% 	 Time used:  0.24 sec
2023-04-01 10:06:04,278 		1560 of 10000 with 99.04% 	 Time used:  0.60 sec
2023-04-01 10:06:04,458 		1584 of 10000 with 98.99% 	 Time used:  0.18 sec
2023-04-01 10:06:04,717 		1608 of 10000 with 99.00% 	 Time used:  0.26 sec
2023-04-01 10:06:04,763 		1632 of 10000 with 98.96% 	 Time used:  0.04 sec
2023-04-01 10:06:04,962 		1656 of 10000 with 98.97% 	 Time used:  0.20 sec
2023-04-01 10:06:05,208 		1680 of 10000 with 98.99% 	 Time used:  0.24 sec
2023-04-01 10:06:05,319 		1704 of 10000 with 99.00% 	 Time used:  0.11 sec
2023-04-01 10:06:05,363 		1728 of 10000 with 98.96% 	 Time used:  0.04 sec
2023-04-01 10:06:05,412 		1752 of 10000 with 98.97% 	 Time used:  0.05 sec
2023-04-01 10:06:05,454 		1776 of 10000 with 98.99% 	 Time used:  0.04 sec
2023-04-01 10:06:05,998 		1800 of 10000 with 99.00% 	 Time used:  0.54 sec
2023-04-01 10:06:06,032 		1824 of 10000 with 98.96% 	 Time used:  0.03 sec
2023-04-01 10:06:06,203 		1848 of 10000 with 98.92% 	 Time used:  0.17 sec
2023-04-01 10:06:06,413 		1872 of 10000 with 98.88% 	 Time used:  0.21 sec
2023-04-01 10:06:06,674 		1896 of 10000 with 98.89% 	 Time used:  0.26 sec
2023-04-01 10:06:06,912 		1920 of 10000 with 98.91% 	 Time used:  0.24 sec
2023-04-01 10:06:07,140 		1944 of 10000 with 98.92% 	 Time used:  0.23 sec
2023-04-01 10:06:07,346 		1968 of 10000 with 98.83% 	 Time used:  0.20 sec
2023-04-01 10:06:07,625 		1992 of 10000 with 98.85% 	 Time used:  0.28 sec
2023-04-01 10:06:07,809 		2016 of 10000 with 98.86% 	 Time used:  0.18 sec
2023-04-01 10:06:07,980 		2040 of 10000 with 98.87% 	 Time used:  0.17 sec
2023-04-01 10:06:08,181 		2064 of 10000 with 98.89% 	 Time used:  0.19 sec
2023-04-01 10:06:08,380 		2088 of 10000 with 98.90% 	 Time used:  0.20 sec
2023-04-01 10:06:08,580 		2112 of 10000 with 98.91% 	 Time used:  0.20 sec
2023-04-01 10:06:08,776 		2136 of 10000 with 98.92% 	 Time used:  0.20 sec
2023-04-01 10:06:09,198 		2160 of 10000 with 98.94% 	 Time used:  0.42 sec
2023-04-01 10:06:09,336 		2184 of 10000 with 98.95% 	 Time used:  0.14 sec
2023-04-01 10:06:09,492 		2208 of 10000 with 98.96% 	 Time used:  0.15 sec
2023-04-01 10:06:09,740 		2232 of 10000 with 98.97% 	 Time used:  0.25 sec
2023-04-01 10:06:09,899 		2256 of 10000 with 98.98% 	 Time used:  0.16 sec
2023-04-01 10:06:10,082 		2280 of 10000 with 98.99% 	 Time used:  0.18 sec
2023-04-01 10:06:10,342 		2304 of 10000 with 99.00% 	 Time used:  0.25 sec
2023-04-01 10:06:10,372 		2328 of 10000 with 99.01% 	 Time used:  0.03 sec
2023-04-01 10:06:10,412 		2352 of 10000 with 99.02% 	 Time used:  0.04 sec
2023-04-01 10:06:10,456 		2376 of 10000 with 99.03% 	 Time used:  0.04 sec
2023-04-01 10:06:10,519 		2400 of 10000 with 99.04% 	 Time used:  0.06 sec
2023-04-01 10:06:10,592 		2424 of 10000 with 99.01% 	 Time used:  0.04 sec
2023-04-01 10:06:10,766 		2448 of 10000 with 99.02% 	 Time used:  0.17 sec
2023-04-01 10:06:10,933 		2472 of 10000 with 99.03% 	 Time used:  0.16 sec
2023-04-01 10:06:11,114 		2496 of 10000 with 99.04% 	 Time used:  0.18 sec
2023-04-01 10:06:11,316 		2520 of 10000 with 99.05% 	 Time used:  0.20 sec
2023-04-01 10:06:11,522 		2544 of 10000 with 99.06% 	 Time used:  0.20 sec
2023-04-01 10:06:11,754 		2568 of 10000 with 99.07% 	 Time used:  0.23 sec
2023-04-01 10:06:11,786 		2592 of 10000 with 99.07% 	 Time used:  0.03 sec
2023-04-01 10:06:11,826 		2616 of 10000 with 99.04% 	 Time used:  0.04 sec
2023-04-01 10:06:11,867 		2640 of 10000 with 99.05% 	 Time used:  0.04 sec
2023-04-01 10:06:11,908 		2664 of 10000 with 99.06% 	 Time used:  0.04 sec
2023-04-01 10:06:11,949 		2688 of 10000 with 99.07% 	 Time used:  0.04 sec
2023-04-01 10:06:11,990 		2712 of 10000 with 99.08% 	 Time used:  0.04 sec
2023-04-01 10:06:12,031 		2736 of 10000 with 99.09% 	 Time used:  0.04 sec
2023-04-01 10:06:12,111 		2760 of 10000 with 99.09% 	 Time used:  0.08 sec
2023-04-01 10:06:12,275 		2784 of 10000 with 99.10% 	 Time used:  0.16 sec
2023-04-01 10:06:12,425 		2808 of 10000 with 99.11% 	 Time used:  0.15 sec
2023-04-01 10:06:12,583 		2832 of 10000 with 99.12% 	 Time used:  0.16 sec
2023-04-01 10:06:12,780 		2856 of 10000 with 99.12% 	 Time used:  0.20 sec
2023-04-01 10:06:12,963 		2880 of 10000 with 99.13% 	 Time used:  0.18 sec
2023-04-01 10:06:13,178 		2904 of 10000 with 99.14% 	 Time used:  0.21 sec
2023-04-01 10:06:13,390 		2928 of 10000 with 99.15% 	 Time used:  0.21 sec
2023-04-01 10:06:13,583 		2952 of 10000 with 99.15% 	 Time used:  0.19 sec
2023-04-01 10:06:13,775 		2976 of 10000 with 99.16% 	 Time used:  0.19 sec
2023-04-01 10:06:13,978 		3000 of 10000 with 99.17% 	 Time used:  0.20 sec
2023-04-01 10:06:14,185 		3024 of 10000 with 99.17% 	 Time used:  0.21 sec
2023-04-01 10:06:14,419 		3048 of 10000 with 99.18% 	 Time used:  0.23 sec
2023-04-01 10:06:14,597 		3072 of 10000 with 99.19% 	 Time used:  0.18 sec
2023-04-01 10:06:14,818 		3096 of 10000 with 99.19% 	 Time used:  0.22 sec
2023-04-01 10:06:15,019 		3120 of 10000 with 99.20% 	 Time used:  0.20 sec
2023-04-01 10:06:15,169 		3144 of 10000 with 99.20% 	 Time used:  0.15 sec
2023-04-01 10:06:15,332 		3168 of 10000 with 99.21% 	 Time used:  0.16 sec
2023-04-01 10:06:15,392 		3192 of 10000 with 99.19% 	 Time used:  0.06 sec
2023-04-01 10:06:15,620 		3216 of 10000 with 99.19% 	 Time used:  0.22 sec
2023-04-01 10:06:15,821 		3240 of 10000 with 99.20% 	 Time used:  0.20 sec
2023-04-01 10:06:15,979 		3264 of 10000 with 99.17% 	 Time used:  0.16 sec
2023-04-01 10:06:16,132 		3288 of 10000 with 99.15% 	 Time used:  0.15 sec
2023-04-01 10:06:16,210 		3312 of 10000 with 99.15% 	 Time used:  0.08 sec
2023-04-01 10:06:16,251 		3336 of 10000 with 99.13% 	 Time used:  0.04 sec
2023-04-01 10:06:16,293 		3360 of 10000 with 99.14% 	 Time used:  0.04 sec
2023-04-01 10:06:16,712 		3384 of 10000 with 99.14% 	 Time used:  0.40 sec
2023-04-01 10:06:16,881 		3408 of 10000 with 99.15% 	 Time used:  0.17 sec
2023-04-01 10:06:17,222 		3432 of 10000 with 99.16% 	 Time used:  0.34 sec
2023-04-01 10:06:17,459 		3456 of 10000 with 99.13% 	 Time used:  0.24 sec
2023-04-01 10:06:17,503 		3480 of 10000 with 99.11% 	 Time used:  0.04 sec
2023-04-01 10:06:17,643 		3504 of 10000 with 99.12% 	 Time used:  0.14 sec
2023-04-01 10:06:17,815 		3528 of 10000 with 99.12% 	 Time used:  0.17 sec
2023-04-01 10:06:18,071 		3552 of 10000 with 99.13% 	 Time used:  0.25 sec
2023-04-01 10:06:18,101 		3576 of 10000 with 99.11% 	 Time used:  0.03 sec
2023-04-01 10:06:18,138 		3600 of 10000 with 99.11% 	 Time used:  0.04 sec
2023-04-01 10:06:18,175 		3624 of 10000 with 99.12% 	 Time used:  0.04 sec
2023-04-01 10:06:18,317 		3648 of 10000 with 99.12% 	 Time used:  0.14 sec
2023-04-01 10:06:18,512 		3672 of 10000 with 99.13% 	 Time used:  0.19 sec
2023-04-01 10:06:18,660 		3696 of 10000 with 99.11% 	 Time used:  0.15 sec
2023-04-01 10:06:18,829 		3720 of 10000 with 99.09% 	 Time used:  0.17 sec
2023-04-01 10:06:19,119 		3744 of 10000 with 99.09% 	 Time used:  0.29 sec
2023-04-01 10:06:19,302 		3768 of 10000 with 99.10% 	 Time used:  0.18 sec
2023-04-01 10:06:19,517 		3792 of 10000 with 99.10% 	 Time used:  0.21 sec
2023-04-01 10:06:19,751 		3816 of 10000 with 99.11% 	 Time used:  0.23 sec
2023-04-01 10:06:19,956 		3840 of 10000 with 99.11% 	 Time used:  0.20 sec
2023-04-01 10:06:20,150 		3864 of 10000 with 99.12% 	 Time used:  0.19 sec
2023-04-01 10:06:20,427 		3888 of 10000 with 99.13% 	 Time used:  0.27 sec
2023-04-01 10:06:20,456 		3912 of 10000 with 99.13% 	 Time used:  0.03 sec
2023-04-01 10:06:20,519 		3936 of 10000 with 99.14% 	 Time used:  0.04 sec
2023-04-01 10:06:20,559 		3960 of 10000 with 99.12% 	 Time used:  0.04 sec
2023-04-01 10:06:20,759 		3984 of 10000 with 99.12% 	 Time used:  0.20 sec
2023-04-01 10:06:20,930 		4008 of 10000 with 99.10% 	 Time used:  0.17 sec
2023-04-01 10:06:21,076 		4032 of 10000 with 99.11% 	 Time used:  0.14 sec
2023-04-01 10:06:21,247 		4056 of 10000 with 99.09% 	 Time used:  0.17 sec
2023-04-01 10:06:21,469 		4080 of 10000 with 99.09% 	 Time used:  0.22 sec
2023-04-01 10:06:21,794 		4104 of 10000 with 99.10% 	 Time used:  0.32 sec
2023-04-01 10:06:22,030 		4128 of 10000 with 99.10% 	 Time used:  0.23 sec
2023-04-01 10:06:22,061 		4152 of 10000 with 99.11% 	 Time used:  0.03 sec
2023-04-01 10:06:22,130 		4176 of 10000 with 99.09% 	 Time used:  0.04 sec
2023-04-01 10:06:22,170 		4200 of 10000 with 99.07% 	 Time used:  0.04 sec
2023-04-01 10:06:22,266 		4224 of 10000 with 99.08% 	 Time used:  0.09 sec
2023-04-01 10:06:22,306 		4248 of 10000 with 99.08% 	 Time used:  0.04 sec
2023-04-01 10:06:22,382 		4272 of 10000 with 99.09% 	 Time used:  0.07 sec
2023-04-01 10:06:22,544 		4296 of 10000 with 99.09% 	 Time used:  0.16 sec
2023-04-01 10:06:22,785 		4320 of 10000 with 99.10% 	 Time used:  0.24 sec
2023-04-01 10:06:22,815 		4344 of 10000 with 99.10% 	 Time used:  0.03 sec
2023-04-01 10:06:22,871 		4368 of 10000 with 99.08% 	 Time used:  0.05 sec
2023-04-01 10:06:22,949 		4392 of 10000 with 99.09% 	 Time used:  0.05 sec
2023-04-01 10:06:23,169 		4416 of 10000 with 99.09% 	 Time used:  0.22 sec
2023-04-01 10:06:23,365 		4440 of 10000 with 99.08% 	 Time used:  0.19 sec
2023-04-01 10:06:23,629 		4464 of 10000 with 99.08% 	 Time used:  0.26 sec
2023-04-01 10:06:23,774 		4488 of 10000 with 99.09% 	 Time used:  0.14 sec
2023-04-01 10:06:23,935 		4512 of 10000 with 99.07% 	 Time used:  0.16 sec
2023-04-01 10:06:24,137 		4536 of 10000 with 99.07% 	 Time used:  0.20 sec
2023-04-01 10:06:24,335 		4560 of 10000 with 99.08% 	 Time used:  0.20 sec
2023-04-01 10:06:24,523 		4584 of 10000 with 99.08% 	 Time used:  0.19 sec
2023-04-01 10:06:24,873 		4608 of 10000 with 99.09% 	 Time used:  0.35 sec
2023-04-01 10:06:25,047 		4632 of 10000 with 99.09% 	 Time used:  0.17 sec
2023-04-01 10:06:25,218 		4656 of 10000 with 99.10% 	 Time used:  0.17 sec
2023-04-01 10:06:25,403 		4680 of 10000 with 99.10% 	 Time used:  0.18 sec
2023-04-01 10:06:25,612 		4704 of 10000 with 99.11% 	 Time used:  0.21 sec
2023-04-01 10:06:25,850 		4728 of 10000 with 99.09% 	 Time used:  0.24 sec
2023-04-01 10:06:25,884 		4752 of 10000 with 99.10% 	 Time used:  0.03 sec
2023-04-01 10:06:26,079 		4776 of 10000 with 99.10% 	 Time used:  0.19 sec
2023-04-01 10:06:26,310 		4800 of 10000 with 99.10% 	 Time used:  0.23 sec
2023-04-01 10:06:26,540 		4824 of 10000 with 99.11% 	 Time used:  0.23 sec
2023-04-01 10:06:26,578 		4848 of 10000 with 99.09% 	 Time used:  0.04 sec
2023-04-01 10:06:26,618 		4872 of 10000 with 99.10% 	 Time used:  0.04 sec
2023-04-01 10:06:26,660 		4896 of 10000 with 99.10% 	 Time used:  0.04 sec
2023-04-01 10:06:26,829 		4920 of 10000 with 99.11% 	 Time used:  0.14 sec
2023-04-01 10:06:26,963 		4944 of 10000 with 99.11% 	 Time used:  0.13 sec
2023-04-01 10:06:27,007 		4968 of 10000 with 99.11% 	 Time used:  0.04 sec
2023-04-01 10:06:27,047 		4992 of 10000 with 99.12% 	 Time used:  0.04 sec
2023-04-01 10:06:27,118 		5016 of 10000 with 99.10% 	 Time used:  0.04 sec
2023-04-01 10:06:27,330 		5040 of 10000 with 99.11% 	 Time used:  0.21 sec
2023-04-01 10:06:27,570 		5064 of 10000 with 99.11% 	 Time used:  0.21 sec
2023-04-01 10:06:27,774 		5088 of 10000 with 99.12% 	 Time used:  0.20 sec
2023-04-01 10:06:27,978 		5112 of 10000 with 99.12% 	 Time used:  0.20 sec
2023-04-01 10:06:28,205 		5136 of 10000 with 99.12% 	 Time used:  0.23 sec
2023-04-01 10:06:28,414 		5160 of 10000 with 99.13% 	 Time used:  0.21 sec
2023-04-01 10:06:28,627 		5184 of 10000 with 99.13% 	 Time used:  0.21 sec
2023-04-01 10:06:28,823 		5208 of 10000 with 99.14% 	 Time used:  0.19 sec
2023-04-01 10:06:29,055 		5232 of 10000 with 99.14% 	 Time used:  0.23 sec
2023-04-01 10:06:29,279 		5256 of 10000 with 99.14% 	 Time used:  0.22 sec
2023-04-01 10:06:29,309 		5280 of 10000 with 99.15% 	 Time used:  0.03 sec
2023-04-01 10:06:29,350 		5304 of 10000 with 99.15% 	 Time used:  0.04 sec
2023-04-01 10:06:29,415 		5328 of 10000 with 99.14% 	 Time used:  0.04 sec
2023-04-01 10:06:29,452 		5352 of 10000 with 99.12% 	 Time used:  0.04 sec
2023-04-01 10:06:29,489 		5376 of 10000 with 99.13% 	 Time used:  0.04 sec
2023-04-01 10:06:29,525 		5400 of 10000 with 99.13% 	 Time used:  0.04 sec
2023-04-01 10:06:29,675 		5424 of 10000 with 99.12% 	 Time used:  0.15 sec
2023-04-01 10:06:29,854 		5448 of 10000 with 99.12% 	 Time used:  0.18 sec
2023-04-01 10:06:30,005 		5472 of 10000 with 99.10% 	 Time used:  0.15 sec
2023-04-01 10:06:30,159 		5496 of 10000 with 99.09% 	 Time used:  0.15 sec
2023-04-01 10:06:30,349 		5520 of 10000 with 99.08% 	 Time used:  0.19 sec
2023-04-01 10:06:30,729 		5544 of 10000 with 99.08% 	 Time used:  0.38 sec
2023-04-01 10:06:30,924 		5568 of 10000 with 99.08% 	 Time used:  0.19 sec
2023-04-01 10:06:31,081 		5592 of 10000 with 99.09% 	 Time used:  0.16 sec
2023-04-01 10:06:31,288 		5616 of 10000 with 99.07% 	 Time used:  0.21 sec
2023-04-01 10:06:31,458 		5640 of 10000 with 99.06% 	 Time used:  0.17 sec
2023-04-01 10:06:31,499 		5664 of 10000 with 99.06% 	 Time used:  0.04 sec
2023-04-01 10:06:31,539 		5688 of 10000 with 99.05% 	 Time used:  0.04 sec
2023-04-01 10:06:31,580 		5712 of 10000 with 99.05% 	 Time used:  0.04 sec
2023-04-01 10:06:31,969 		5736 of 10000 with 99.04% 	 Time used:  0.39 sec
2023-04-01 10:06:32,167 		5760 of 10000 with 99.05% 	 Time used:  0.20 sec
2023-04-01 10:06:32,407 		5784 of 10000 with 99.05% 	 Time used:  0.24 sec
2023-04-01 10:06:32,578 		5808 of 10000 with 99.05% 	 Time used:  0.17 sec
2023-04-01 10:06:32,839 		5832 of 10000 with 99.04% 	 Time used:  0.26 sec
2023-04-01 10:06:33,013 		5856 of 10000 with 99.04% 	 Time used:  0.17 sec
2023-04-01 10:06:33,216 		5880 of 10000 with 99.05% 	 Time used:  0.20 sec
2023-04-01 10:06:33,393 		5904 of 10000 with 99.03% 	 Time used:  0.18 sec
2023-04-01 10:06:33,576 		5928 of 10000 with 99.04% 	 Time used:  0.18 sec
2023-04-01 10:06:33,824 		5952 of 10000 with 99.04% 	 Time used:  0.25 sec
2023-04-01 10:06:34,023 		5976 of 10000 with 99.05% 	 Time used:  0.20 sec
2023-04-01 10:06:34,213 		6000 of 10000 with 99.05% 	 Time used:  0.19 sec
2023-04-01 10:06:34,393 		6024 of 10000 with 99.05% 	 Time used:  0.18 sec
2023-04-01 10:06:34,627 		6048 of 10000 with 99.04% 	 Time used:  0.23 sec
2023-04-01 10:06:34,663 		6072 of 10000 with 99.04% 	 Time used:  0.04 sec
2023-04-01 10:06:34,703 		6096 of 10000 with 99.03% 	 Time used:  0.04 sec
2023-04-01 10:06:34,740 		6120 of 10000 with 99.00% 	 Time used:  0.04 sec
2023-04-01 10:06:34,777 		6144 of 10000 with 99.01% 	 Time used:  0.04 sec
2023-04-01 10:06:35,088 		6168 of 10000 with 98.99% 	 Time used:  0.31 sec
2023-04-01 10:06:35,497 		6192 of 10000 with 99.00% 	 Time used:  0.41 sec
2023-04-01 10:06:35,590 		6216 of 10000 with 99.00% 	 Time used:  0.09 sec
2023-04-01 10:06:35,735 		6240 of 10000 with 99.01% 	 Time used:  0.14 sec
2023-04-01 10:06:35,879 		6264 of 10000 with 99.01% 	 Time used:  0.14 sec
2023-04-01 10:06:36,044 		6288 of 10000 with 99.01% 	 Time used:  0.16 sec
2023-04-01 10:06:36,233 		6312 of 10000 with 99.02% 	 Time used:  0.19 sec
2023-04-01 10:06:36,433 		6336 of 10000 with 99.02% 	 Time used:  0.20 sec
2023-04-01 10:06:36,641 		6360 of 10000 with 99.03% 	 Time used:  0.21 sec
2023-04-01 10:06:36,878 		6384 of 10000 with 99.01% 	 Time used:  0.24 sec
2023-04-01 10:06:36,913 		6408 of 10000 with 99.02% 	 Time used:  0.03 sec
2023-04-01 10:06:36,982 		6432 of 10000 with 99.00% 	 Time used:  0.07 sec
2023-04-01 10:06:37,161 		6456 of 10000 with 99.01% 	 Time used:  0.18 sec
2023-04-01 10:06:37,335 		6480 of 10000 with 99.01% 	 Time used:  0.17 sec
2023-04-01 10:06:37,597 		6504 of 10000 with 99.00% 	 Time used:  0.26 sec
2023-04-01 10:06:37,625 		6528 of 10000 with 99.00% 	 Time used:  0.03 sec
2023-04-01 10:06:37,675 		6552 of 10000 with 98.99% 	 Time used:  0.04 sec
2023-04-01 10:06:37,716 		6576 of 10000 with 99.00% 	 Time used:  0.04 sec
2023-04-01 10:06:37,781 		6600 of 10000 with 99.00% 	 Time used:  0.04 sec
2023-04-01 10:06:37,851 		6624 of 10000 with 99.00% 	 Time used:  0.07 sec
2023-04-01 10:06:37,924 		6648 of 10000 with 99.01% 	 Time used:  0.07 sec
2023-04-01 10:06:37,965 		6672 of 10000 with 99.01% 	 Time used:  0.04 sec
2023-04-01 10:06:38,032 		6696 of 10000 with 99.01% 	 Time used:  0.07 sec
2023-04-01 10:06:38,185 		6720 of 10000 with 99.02% 	 Time used:  0.15 sec
2023-04-01 10:06:38,353 		6744 of 10000 with 98.99% 	 Time used:  0.17 sec
2023-04-01 10:06:38,714 		6768 of 10000 with 99.00% 	 Time used:  0.36 sec
2023-04-01 10:06:38,743 		6792 of 10000 with 99.00% 	 Time used:  0.03 sec
2023-04-01 10:06:38,779 		6816 of 10000 with 98.99% 	 Time used:  0.03 sec
2023-04-01 10:06:38,815 		6840 of 10000 with 98.99% 	 Time used:  0.03 sec
2023-04-01 10:06:38,851 		6864 of 10000 with 98.99% 	 Time used:  0.03 sec
2023-04-01 10:06:38,887 		6888 of 10000 with 99.00% 	 Time used:  0.03 sec
2023-04-01 10:06:38,924 		6912 of 10000 with 99.00% 	 Time used:  0.03 sec
2023-04-01 10:06:38,960 		6936 of 10000 with 99.01% 	 Time used:  0.03 sec
2023-04-01 10:06:38,997 		6960 of 10000 with 99.01% 	 Time used:  0.03 sec
2023-04-01 10:06:39,033 		6984 of 10000 with 98.98% 	 Time used:  0.03 sec
2023-04-01 10:06:39,070 		7008 of 10000 with 98.99% 	 Time used:  0.03 sec
2023-04-01 10:06:39,107 		7032 of 10000 with 98.98% 	 Time used:  0.04 sec
2023-04-01 10:06:39,144 		7056 of 10000 with 98.98% 	 Time used:  0.03 sec
2023-04-01 10:06:39,228 		7080 of 10000 with 98.98% 	 Time used:  0.08 sec
2023-04-01 10:06:39,394 		7104 of 10000 with 98.99% 	 Time used:  0.14 sec
2023-04-01 10:06:39,560 		7128 of 10000 with 98.98% 	 Time used:  0.16 sec
2023-04-01 10:06:39,753 		7152 of 10000 with 98.98% 	 Time used:  0.19 sec
2023-04-01 10:06:39,966 		7176 of 10000 with 98.98% 	 Time used:  0.21 sec
2023-04-01 10:06:40,143 		7200 of 10000 with 98.99% 	 Time used:  0.18 sec
2023-04-01 10:06:40,376 		7224 of 10000 with 98.98% 	 Time used:  0.23 sec
2023-04-01 10:06:40,566 		7248 of 10000 with 98.98% 	 Time used:  0.19 sec
2023-04-01 10:06:40,736 		7272 of 10000 with 98.97% 	 Time used:  0.17 sec
2023-04-01 10:06:40,924 		7296 of 10000 with 98.97% 	 Time used:  0.19 sec
2023-04-01 10:06:41,177 		7320 of 10000 with 98.96% 	 Time used:  0.23 sec
2023-04-01 10:06:41,348 		7344 of 10000 with 98.95% 	 Time used:  0.17 sec
2023-04-01 10:06:41,555 		7368 of 10000 with 98.95% 	 Time used:  0.21 sec
2023-04-01 10:06:41,727 		7392 of 10000 with 98.93% 	 Time used:  0.17 sec
2023-04-01 10:06:41,865 		7416 of 10000 with 98.93% 	 Time used:  0.13 sec
2023-04-01 10:06:42,018 		7440 of 10000 with 98.94% 	 Time used:  0.15 sec
2023-04-01 10:06:42,211 		7464 of 10000 with 98.94% 	 Time used:  0.19 sec
2023-04-01 10:06:42,399 		7488 of 10000 with 98.94% 	 Time used:  0.19 sec
2023-04-01 10:06:42,608 		7512 of 10000 with 98.95% 	 Time used:  0.21 sec
2023-04-01 10:06:42,769 		7536 of 10000 with 98.95% 	 Time used:  0.16 sec
2023-04-01 10:06:42,970 		7560 of 10000 with 98.94% 	 Time used:  0.20 sec
2023-04-01 10:06:43,138 		7584 of 10000 with 98.95% 	 Time used:  0.17 sec
2023-04-01 10:06:43,315 		7608 of 10000 with 98.95% 	 Time used:  0.18 sec
2023-04-01 10:06:43,592 		7632 of 10000 with 98.95% 	 Time used:  0.28 sec
2023-04-01 10:06:43,787 		7656 of 10000 with 98.96% 	 Time used:  0.19 sec
2023-04-01 10:06:43,987 		7680 of 10000 with 98.96% 	 Time used:  0.20 sec
2023-04-01 10:06:44,175 		7704 of 10000 with 98.96% 	 Time used:  0.19 sec
2023-04-01 10:06:44,363 		7728 of 10000 with 98.96% 	 Time used:  0.19 sec
2023-04-01 10:06:44,570 		7752 of 10000 with 98.97% 	 Time used:  0.21 sec
2023-04-01 10:06:44,776 		7776 of 10000 with 98.97% 	 Time used:  0.20 sec
2023-04-01 10:06:45,019 		7800 of 10000 with 98.97% 	 Time used:  0.24 sec
2023-04-01 10:06:45,182 		7824 of 10000 with 98.98% 	 Time used:  0.16 sec
2023-04-01 10:06:45,414 		7848 of 10000 with 98.98% 	 Time used:  0.23 sec
2023-04-01 10:06:45,573 		7872 of 10000 with 98.98% 	 Time used:  0.16 sec
2023-04-01 10:06:45,965 		7896 of 10000 with 98.99% 	 Time used:  0.39 sec
2023-04-01 10:06:46,162 		7920 of 10000 with 98.99% 	 Time used:  0.20 sec
2023-04-01 10:06:46,369 		7944 of 10000 with 98.99% 	 Time used:  0.20 sec
2023-04-01 10:06:46,575 		7968 of 10000 with 99.00% 	 Time used:  0.20 sec
2023-04-01 10:06:46,740 		7992 of 10000 with 99.00% 	 Time used:  0.16 sec
2023-04-01 10:06:46,913 		8016 of 10000 with 98.96% 	 Time used:  0.17 sec
2023-04-01 10:06:47,115 		8040 of 10000 with 98.97% 	 Time used:  0.20 sec
2023-04-01 10:06:47,328 		8064 of 10000 with 98.97% 	 Time used:  0.21 sec
2023-04-01 10:06:47,531 		8088 of 10000 with 98.96% 	 Time used:  0.20 sec
2023-04-01 10:06:47,735 		8112 of 10000 with 98.96% 	 Time used:  0.20 sec
2023-04-01 10:06:47,953 		8136 of 10000 with 98.97% 	 Time used:  0.22 sec
2023-04-01 10:06:48,144 		8160 of 10000 with 98.97% 	 Time used:  0.19 sec
2023-04-01 10:06:48,374 		8184 of 10000 with 98.97% 	 Time used:  0.23 sec
2023-04-01 10:06:48,410 		8208 of 10000 with 98.96% 	 Time used:  0.04 sec
2023-04-01 10:06:48,450 		8232 of 10000 with 98.97% 	 Time used:  0.04 sec
2023-04-01 10:06:48,486 		8256 of 10000 with 98.97% 	 Time used:  0.04 sec
2023-04-01 10:06:48,523 		8280 of 10000 with 98.97% 	 Time used:  0.04 sec
2023-04-01 10:06:48,560 		8304 of 10000 with 98.98% 	 Time used:  0.04 sec
2023-04-01 10:06:48,596 		8328 of 10000 with 98.97% 	 Time used:  0.04 sec
2023-04-01 10:06:48,634 		8352 of 10000 with 98.96% 	 Time used:  0.04 sec
2023-04-01 10:06:48,670 		8376 of 10000 with 98.95% 	 Time used:  0.04 sec
2023-04-01 10:06:48,707 		8400 of 10000 with 98.95% 	 Time used:  0.04 sec
2023-04-01 10:06:48,744 		8424 of 10000 with 98.96% 	 Time used:  0.04 sec
2023-04-01 10:06:48,780 		8448 of 10000 with 98.95% 	 Time used:  0.04 sec
2023-04-01 10:06:48,817 		8472 of 10000 with 98.95% 	 Time used:  0.04 sec
2023-04-01 10:06:48,854 		8496 of 10000 with 98.94% 	 Time used:  0.04 sec
2023-04-01 10:06:48,891 		8520 of 10000 with 98.93% 	 Time used:  0.04 sec
2023-04-01 10:06:48,927 		8544 of 10000 with 98.93% 	 Time used:  0.04 sec
2023-04-01 10:06:48,964 		8568 of 10000 with 98.94% 	 Time used:  0.04 sec
2023-04-01 10:06:49,001 		8592 of 10000 with 98.94% 	 Time used:  0.04 sec
2023-04-01 10:06:49,038 		8616 of 10000 with 98.94% 	 Time used:  0.04 sec
2023-04-01 10:06:49,074 		8640 of 10000 with 98.94% 	 Time used:  0.04 sec
2023-04-01 10:06:49,148 		8664 of 10000 with 98.93% 	 Time used:  0.07 sec
2023-04-01 10:06:49,188 		8688 of 10000 with 98.93% 	 Time used:  0.04 sec
2023-04-01 10:06:49,229 		8712 of 10000 with 98.93% 	 Time used:  0.04 sec
2023-04-01 10:06:49,269 		8736 of 10000 with 98.94% 	 Time used:  0.04 sec
2023-04-01 10:06:49,309 		8760 of 10000 with 98.94% 	 Time used:  0.04 sec
2023-04-01 10:06:49,509 		8784 of 10000 with 98.94% 	 Time used:  0.17 sec
2023-04-01 10:06:49,670 		8808 of 10000 with 98.93% 	 Time used:  0.16 sec
2023-04-01 10:06:49,862 		8832 of 10000 with 98.92% 	 Time used:  0.19 sec
2023-04-01 10:06:50,064 		8856 of 10000 with 98.93% 	 Time used:  0.20 sec
2023-04-01 10:06:50,258 		8880 of 10000 with 98.92% 	 Time used:  0.19 sec
2023-04-01 10:06:50,461 		8904 of 10000 with 98.92% 	 Time used:  0.20 sec
2023-04-01 10:06:50,641 		8928 of 10000 with 98.92% 	 Time used:  0.18 sec
2023-04-01 10:06:50,867 		8952 of 10000 with 98.93% 	 Time used:  0.22 sec
2023-04-01 10:06:51,081 		8976 of 10000 with 98.93% 	 Time used:  0.21 sec
2023-04-01 10:06:51,215 		9000 of 10000 with 98.93% 	 Time used:  0.13 sec
2023-04-01 10:06:51,408 		9024 of 10000 with 98.94% 	 Time used:  0.19 sec
2023-04-01 10:06:51,618 		9048 of 10000 with 98.94% 	 Time used:  0.21 sec
2023-04-01 10:06:51,821 		9072 of 10000 with 98.94% 	 Time used:  0.20 sec
2023-04-01 10:06:52,008 		9096 of 10000 with 98.93% 	 Time used:  0.19 sec
2023-04-01 10:06:52,207 		9120 of 10000 with 98.94% 	 Time used:  0.20 sec
2023-04-01 10:06:52,391 		9144 of 10000 with 98.94% 	 Time used:  0.18 sec
2023-04-01 10:06:52,594 		9168 of 10000 with 98.94% 	 Time used:  0.20 sec
2023-04-01 10:06:52,786 		9192 of 10000 with 98.94% 	 Time used:  0.19 sec
2023-04-01 10:06:52,949 		9216 of 10000 with 98.94% 	 Time used:  0.16 sec
2023-04-01 10:06:53,102 		9240 of 10000 with 98.93% 	 Time used:  0.15 sec
2023-04-01 10:06:53,263 		9264 of 10000 with 98.93% 	 Time used:  0.16 sec
2023-04-01 10:06:53,320 		9288 of 10000 with 98.93% 	 Time used:  0.06 sec
2023-04-01 10:06:53,473 		9312 of 10000 with 98.94% 	 Time used:  0.15 sec
2023-04-01 10:06:53,625 		9336 of 10000 with 98.94% 	 Time used:  0.15 sec
2023-04-01 10:06:53,829 		9360 of 10000 with 98.94% 	 Time used:  0.20 sec
2023-04-01 10:06:54,033 		9384 of 10000 with 98.95% 	 Time used:  0.20 sec
2023-04-01 10:06:54,243 		9408 of 10000 with 98.95% 	 Time used:  0.21 sec
2023-04-01 10:06:54,480 		9432 of 10000 with 98.95% 	 Time used:  0.24 sec
2023-04-01 10:06:54,665 		9456 of 10000 with 98.95% 	 Time used:  0.18 sec
2023-04-01 10:06:54,903 		9480 of 10000 with 98.96% 	 Time used:  0.24 sec
2023-04-01 10:06:55,092 		9504 of 10000 with 98.96% 	 Time used:  0.19 sec
2023-04-01 10:06:55,465 		9528 of 10000 with 98.96% 	 Time used:  0.37 sec
2023-04-01 10:06:55,678 		9552 of 10000 with 98.95% 	 Time used:  0.21 sec
2023-04-01 10:06:55,835 		9576 of 10000 with 98.96% 	 Time used:  0.16 sec
2023-04-01 10:06:56,073 		9600 of 10000 with 98.96% 	 Time used:  0.23 sec
2023-04-01 10:06:56,131 		9624 of 10000 with 98.96% 	 Time used:  0.06 sec
2023-04-01 10:06:56,192 		9648 of 10000 with 98.95% 	 Time used:  0.06 sec
2023-04-01 10:06:56,358 		9672 of 10000 with 98.96% 	 Time used:  0.16 sec
2023-04-01 10:06:56,538 		9696 of 10000 with 98.96% 	 Time used:  0.18 sec
2023-04-01 10:06:56,738 		9720 of 10000 with 98.96% 	 Time used:  0.20 sec
2023-04-01 10:06:56,950 		9744 of 10000 with 98.96% 	 Time used:  0.21 sec
2023-04-01 10:06:57,133 		9768 of 10000 with 98.96% 	 Time used:  0.18 sec
2023-04-01 10:06:57,298 		9792 of 10000 with 98.96% 	 Time used:  0.16 sec
2023-04-01 10:06:57,477 		9816 of 10000 with 98.96% 	 Time used:  0.18 sec
2023-04-01 10:06:57,641 		9840 of 10000 with 98.96% 	 Time used:  0.16 sec
2023-04-01 10:06:57,829 		9864 of 10000 with 98.97% 	 Time used:  0.19 sec
2023-04-01 10:06:58,061 		9888 of 10000 with 98.96% 	 Time used:  0.23 sec
2023-04-01 10:06:58,240 		9912 of 10000 with 98.96% 	 Time used:  0.18 sec
2023-04-01 10:06:58,475 		9936 of 10000 with 98.96% 	 Time used:  0.23 sec
2023-04-01 10:06:58,664 		9960 of 10000 with 98.97% 	 Time used:  0.19 sec
2023-04-01 10:06:58,905 		9984 of 10000 with 98.97% 	 Time used:  0.24 sec
2023-04-01 10:06:59,041 		10000 of 10000 with 98.96% 	 Time used:  0.13 sec
2023-04-01 10:06:59,041 
2023-04-01 10:06:59,055 			Learning rate: weights:   1.000e-06    
2023-04-01 10:06:59,055 			Last test performance: 98.96%
2023-04-01 10:06:59,056 ----------------
2023-04-01 10:07:02,967   78  =>  0    		Training 486 pattern with 98.96% 	Forward time: 	 2.84 sec
2023-04-01 10:07:02,967 			Loss:    6.964e-04    			Backward time: 	 1.04 sec 
2023-04-01 10:07:03,053 			Learning rate: weights:   1.000e-06    
2023-04-01 10:07:03,054 			Last test performance: 98.96%
2023-04-01 10:07:03,054 ----------------
2023-04-01 10:07:07,569   78  =>  1    		Training 486 pattern with 99.38% 	Forward time: 	 3.35 sec
2023-04-01 10:07:07,570 			Loss:    1.157e-03    			Backward time: 	 1.14 sec 
2023-04-01 10:07:07,662 			Learning rate: weights:   1.000e-06    
2023-04-01 10:07:07,662 			Last test performance: 98.96%
2023-04-01 10:07:07,662 ----------------
2023-04-01 10:07:12,410   78  =>  2    		Training 486 pattern with 99.38% 	Forward time: 	 3.27 sec
2023-04-01 10:07:12,410 			Loss:    7.494e-04    			Backward time: 	 1.46 sec 
2023-04-01 10:07:12,537 			Learning rate: weights:   1.000e-06    
2023-04-01 10:07:12,537 			Last test performance: 98.96%
2023-04-01 10:07:12,537 ----------------
2023-04-01 10:07:16,221   78  =>  3    		Training 486 pattern with 99.58% 	Forward time: 	 2.40 sec
2023-04-01 10:07:16,222 			Loss:    4.377e-04    			Backward time: 	 1.26 sec 
2023-04-01 10:07:16,348 			Learning rate: weights:   1.000e-06    
2023-04-01 10:07:16,348 			Last test performance: 98.96%
2023-04-01 10:07:16,349 ----------------
2023-04-01 10:07:20,232   78  =>  4    		Training 486 pattern with 99.79% 	Forward time: 	 2.65 sec
2023-04-01 10:07:20,232 			Loss:    1.250e-03    			Backward time: 	 1.20 sec 
2023-04-01 10:07:20,359 			Learning rate: weights:   1.000e-06    
2023-04-01 10:07:20,360 			Last test performance: 98.96%
2023-04-01 10:07:20,360 ----------------
2023-04-01 10:07:24,068   78  =>  5    		Training 486 pattern with 99.17% 	Forward time: 	 2.58 sec
2023-04-01 10:07:24,068 			Loss:    9.309e-04    			Backward time: 	 1.10 sec 
2023-04-01 10:07:24,202 			Learning rate: weights:   1.000e-06    
2023-04-01 10:07:24,202 			Last test performance: 98.96%
2023-04-01 10:07:24,202 ----------------
2023-04-01 10:07:27,356   78  =>  6    		Training 486 pattern with 100.00% 	Forward time: 	 1.81 sec
2023-04-01 10:07:27,356 			Loss:    4.130e-04    			Backward time: 	 1.32 sec 
2023-04-01 10:07:27,462 			Learning rate: weights:   1.000e-06    
2023-04-01 10:07:27,462 			Last test performance: 98.96%
2023-04-01 10:07:27,462 ----------------
2023-04-01 10:07:31,334   78  =>  7    		Training 486 pattern with 100.00% 	Forward time: 	 2.03 sec
2023-04-01 10:07:31,335 			Loss:    2.904e-04    			Backward time: 	 1.82 sec 
2023-04-01 10:07:31,520 			Learning rate: weights:   1.000e-06    
2023-04-01 10:07:31,520 			Last test performance: 98.96%
2023-04-01 10:07:31,520 ----------------
2023-04-01 10:07:34,572   78  =>  8    		Training 486 pattern with 99.58% 	Forward time: 	 1.89 sec
2023-04-01 10:07:34,573 			Loss:    4.234e-04    			Backward time: 	 1.14 sec 
2023-04-01 10:07:34,777 			Learning rate: weights:   1.000e-06    
2023-04-01 10:07:34,778 			Last test performance: 98.96%
2023-04-01 10:07:34,778 ----------------
2023-04-01 10:07:37,892   78  =>  9    		Training 486 pattern with 99.58% 	Forward time: 	 2.43 sec
2023-04-01 10:07:37,893 			Loss:    5.205e-04    			Backward time: 	 0.66 sec 
2023-04-01 10:07:38,082 			Learning rate: weights:   1.000e-06    
2023-04-01 10:07:38,085 			Last test performance: 98.96%
2023-04-01 10:07:38,085 ----------------
2023-04-01 10:07:41,123   78  =>  10   		Training 486 pattern with 100.00% 	Forward time: 	 1.97 sec
2023-04-01 10:07:41,124 			Loss:    1.243e-04    			Backward time: 	 1.05 sec 
2023-04-01 10:07:41,238 			Learning rate: weights:   1.000e-06    
2023-04-01 10:07:41,240 			Last test performance: 98.96%
2023-04-01 10:07:41,240 ----------------
2023-04-01 10:07:44,028   78  =>  11   		Training 486 pattern with 100.00% 	Forward time: 	 1.89 sec
2023-04-01 10:07:44,029 			Loss:    2.491e-04    			Backward time: 	 0.87 sec 
2023-04-01 10:07:44,334 			Learning rate: weights:   1.000e-06    
2023-04-01 10:07:44,334 			Last test performance: 98.96%
2023-04-01 10:07:44,334 ----------------
2023-04-01 10:07:47,036   78  =>  12   		Training 486 pattern with 100.00% 	Forward time: 	 1.48 sec
2023-04-01 10:07:47,037 			Loss:    2.509e-04    			Backward time: 	 1.20 sec 
2023-04-01 10:07:47,123 			Learning rate: weights:   1.000e-06    
2023-04-01 10:07:47,123 			Last test performance: 98.96%
2023-04-01 10:07:47,123 ----------------
2023-04-01 10:07:51,114   78  =>  13   		Training 486 pattern with 99.38% 	Forward time: 	 2.49 sec
2023-04-01 10:07:51,115 			Loss:    6.526e-04    			Backward time: 	 1.47 sec 
2023-04-01 10:07:51,315 			Learning rate: weights:   1.000e-06    
2023-04-01 10:07:51,315 			Last test performance: 98.96%
2023-04-01 10:07:51,316 ----------------
2023-04-01 10:07:54,653   78  =>  14   		Training 486 pattern with 99.79% 	Forward time: 	 2.25 sec
2023-04-01 10:07:54,654 			Loss:    2.753e-04    			Backward time: 	 1.06 sec 
2023-04-01 10:07:54,788 			Learning rate: weights:   1.000e-06    
2023-04-01 10:07:54,788 			Last test performance: 98.96%
2023-04-01 10:07:54,789 ----------------
2023-04-01 10:07:57,814   78  =>  15   		Training 486 pattern with 99.79% 	Forward time: 	 2.06 sec
2023-04-01 10:07:57,814 			Loss:    3.529e-04    			Backward time: 	 0.77 sec 
2023-04-01 10:07:58,015 			Learning rate: weights:   1.000e-06    
2023-04-01 10:07:58,016 			Last test performance: 98.96%
2023-04-01 10:07:58,016 ----------------
2023-04-01 10:08:00,896   78  =>  16   		Training 486 pattern with 99.38% 	Forward time: 	 1.40 sec
2023-04-01 10:08:00,896 			Loss:    5.162e-04    			Backward time: 	 1.45 sec 
2023-04-01 10:08:00,982 			Learning rate: weights:   1.000e-06    
2023-04-01 10:08:00,982 			Last test performance: 98.96%
2023-04-01 10:08:00,982 ----------------
2023-04-01 10:08:03,563   78  =>  17   		Training 486 pattern with 98.75% 	Forward time: 	 1.98 sec
2023-04-01 10:08:03,563 			Loss:    1.473e-03    			Backward time: 	 0.57 sec 
2023-04-01 10:08:03,777 			Learning rate: weights:   1.000e-06    
2023-04-01 10:08:03,777 			Last test performance: 98.96%
2023-04-01 10:08:03,777 ----------------
2023-04-01 10:08:08,618   78  =>  18   		Training 486 pattern with 99.38% 	Forward time: 	 3.53 sec
2023-04-01 10:08:08,619 			Loss:    5.566e-04    			Backward time: 	 1.28 sec 
2023-04-01 10:08:08,746 			Learning rate: weights:   1.000e-06    
2023-04-01 10:08:08,747 			Last test performance: 98.96%
2023-04-01 10:08:08,747 ----------------
2023-04-01 10:08:13,559   78  =>  19   		Training 486 pattern with 99.38% 	Forward time: 	 3.53 sec
2023-04-01 10:08:13,559 			Loss:    7.717e-04    			Backward time: 	 1.25 sec 
2023-04-01 10:08:13,672 			Learning rate: weights:   1.000e-06    
2023-04-01 10:08:13,672 			Last test performance: 98.96%
2023-04-01 10:08:13,672 ----------------
2023-04-01 10:08:18,293   78  =>  20   		Training 486 pattern with 99.17% 	Forward time: 	 3.15 sec
2023-04-01 10:08:18,294 			Loss:    8.962e-04    			Backward time: 	 1.45 sec 
2023-04-01 10:08:18,364 			Learning rate: weights:   1.000e-06    
2023-04-01 10:08:18,365 			Last test performance: 98.96%
2023-04-01 10:08:18,365 ----------------
2023-04-01 10:08:22,695   78  =>  21   		Training 486 pattern with 99.58% 	Forward time: 	 2.89 sec
2023-04-01 10:08:22,696 			Loss:    5.218e-04    			Backward time: 	 1.41 sec 
2023-04-01 10:08:23,814 			Learning rate: weights:   1.000e-06    
2023-04-01 10:08:23,814 			Last test performance: 98.96%
2023-04-01 10:08:23,815 ----------------
2023-04-01 10:08:28,343   78  =>  22   		Training 486 pattern with 100.00% 	Forward time: 	 3.68 sec
2023-04-01 10:08:28,343 			Loss:    2.003e-04    			Backward time: 	 0.81 sec 
2023-04-01 10:08:28,440 			Learning rate: weights:   1.000e-06    
2023-04-01 10:08:28,440 			Last test performance: 98.96%
2023-04-01 10:08:28,440 ----------------
2023-04-01 10:08:31,267   78  =>  23   		Training 486 pattern with 99.38% 	Forward time: 	 2.28 sec
2023-04-01 10:08:31,268 			Loss:    7.426e-04    			Backward time: 	 0.52 sec 
2023-04-01 10:08:31,394 			Learning rate: weights:   1.000e-06    
2023-04-01 10:08:31,395 			Last test performance: 98.96%
2023-04-01 10:08:31,395 ----------------
2023-04-01 10:08:35,713   78  =>  24   		Training 486 pattern with 99.38% 	Forward time: 	 2.83 sec
2023-04-01 10:08:35,713 			Loss:    7.647e-04    			Backward time: 	 1.46 sec 
2023-04-01 10:08:35,817 			Learning rate: weights:   1.000e-06    
2023-04-01 10:08:35,817 			Last test performance: 98.96%
2023-04-01 10:08:35,817 ----------------
2023-04-01 10:08:40,536   78  =>  25   		Training 486 pattern with 99.38% 	Forward time: 	 3.12 sec
2023-04-01 10:08:40,536 			Loss:    7.761e-04    			Backward time: 	 1.57 sec 
2023-04-01 10:08:40,656 			Learning rate: weights:   1.000e-06    
2023-04-01 10:08:40,656 			Last test performance: 98.96%
2023-04-01 10:08:40,657 ----------------
2023-04-01 10:08:44,321   78  =>  26   		Training 486 pattern with 99.38% 	Forward time: 	 2.48 sec
2023-04-01 10:08:44,321 			Loss:    4.400e-04    			Backward time: 	 1.16 sec 
2023-04-01 10:08:44,459 			Learning rate: weights:   1.000e-06    
2023-04-01 10:08:44,459 			Last test performance: 98.96%
2023-04-01 10:08:44,459 ----------------
2023-04-01 10:08:48,541   78  =>  27   		Training 486 pattern with 99.58% 	Forward time: 	 2.97 sec
2023-04-01 10:08:48,542 			Loss:    7.191e-04    			Backward time: 	 1.08 sec 
2023-04-01 10:08:48,623 			Learning rate: weights:   1.000e-06    
2023-04-01 10:08:48,623 			Last test performance: 98.96%
2023-04-01 10:08:48,623 ----------------
2023-04-01 10:08:52,327   78  =>  28   		Training 486 pattern with 99.17% 	Forward time: 	 2.60 sec
2023-04-01 10:08:52,328 			Loss:    9.175e-04    			Backward time: 	 1.06 sec 
2023-04-01 10:08:52,425 			Learning rate: weights:   1.000e-06    
2023-04-01 10:08:52,425 			Last test performance: 98.96%
2023-04-01 10:08:52,426 ----------------
2023-04-01 10:08:55,804   78  =>  29   		Training 486 pattern with 100.00% 	Forward time: 	 2.33 sec
2023-04-01 10:08:55,805 			Loss:    2.899e-04    			Backward time: 	 1.02 sec 
2023-04-01 10:08:55,965 			Learning rate: weights:   1.000e-06    
2023-04-01 10:08:55,967 			Last test performance: 98.96%
2023-04-01 10:08:55,968 ----------------
2023-04-01 10:08:59,643   78  =>  30   		Training 486 pattern with 99.58% 	Forward time: 	 2.74 sec
2023-04-01 10:08:59,643 			Loss:    4.599e-04    			Backward time: 	 0.91 sec 
2023-04-01 10:08:59,897 			Learning rate: weights:   1.000e-06    
2023-04-01 10:08:59,897 			Last test performance: 98.96%
2023-04-01 10:08:59,897 ----------------
2023-04-01 10:09:01,729   78  =>  31   		Training 486 pattern with 99.17% 	Forward time: 	 1.22 sec
2023-04-01 10:09:01,729 			Loss:    9.853e-04    			Backward time: 	 0.59 sec 
2023-04-01 10:09:01,863 			Learning rate: weights:   1.000e-06    
2023-04-01 10:09:01,863 			Last test performance: 98.96%
2023-04-01 10:09:01,863 ----------------
2023-04-01 10:09:06,225   78  =>  32   		Training 486 pattern with 98.96% 	Forward time: 	 2.93 sec
2023-04-01 10:09:06,236 			Loss:    8.091e-04    			Backward time: 	 1.40 sec 
2023-04-01 10:09:06,672 			Learning rate: weights:   1.000e-06    
2023-04-01 10:09:06,672 			Last test performance: 98.96%
2023-04-01 10:09:06,672 ----------------
2023-04-01 10:09:12,423   78  =>  33   		Training 486 pattern with 98.96% 	Forward time: 	 3.88 sec
2023-04-01 10:09:12,424 			Loss:    1.165e-03    			Backward time: 	 1.84 sec 
2023-04-01 10:09:14,093 			Learning rate: weights:   1.000e-06    
2023-04-01 10:09:14,093 			Last test performance: 98.96%
2023-04-01 10:09:14,093 ----------------
2023-04-01 10:09:18,799   78  =>  34   		Training 486 pattern with 99.58% 	Forward time: 	 2.80 sec
2023-04-01 10:09:18,799 			Loss:    9.313e-04    			Backward time: 	 1.87 sec 
2023-04-01 10:09:18,935 			Learning rate: weights:   1.000e-06    
2023-04-01 10:09:18,936 			Last test performance: 98.96%
2023-04-01 10:09:18,936 ----------------
2023-04-01 10:09:22,131   78  =>  35   		Training 486 pattern with 99.17% 	Forward time: 	 2.15 sec
2023-04-01 10:09:22,131 			Loss:    7.686e-04    			Backward time: 	 0.98 sec 
2023-04-01 10:09:22,311 			Learning rate: weights:   1.000e-06    
2023-04-01 10:09:22,311 			Last test performance: 98.96%
2023-04-01 10:09:22,311 ----------------
2023-04-01 10:09:25,915   78  =>  36   		Training 486 pattern with 98.96% 	Forward time: 	 2.61 sec
2023-04-01 10:09:25,915 			Loss:    1.678e-03    			Backward time: 	 0.97 sec 
2023-04-01 10:09:26,435 			Learning rate: weights:   1.000e-06    
2023-04-01 10:09:26,435 			Last test performance: 98.96%
2023-04-01 10:09:26,435 ----------------
2023-04-01 10:09:31,788   78  =>  37   		Training 486 pattern with 99.58% 	Forward time: 	 3.91 sec
2023-04-01 10:09:31,788 			Loss:    7.081e-04    			Backward time: 	 1.41 sec 
2023-04-01 10:09:31,942 			Learning rate: weights:   1.000e-06    
2023-04-01 10:09:31,942 			Last test performance: 98.96%
2023-04-01 10:09:31,942 ----------------
2023-04-01 10:09:35,473   78  =>  38   		Training 486 pattern with 99.79% 	Forward time: 	 2.67 sec
2023-04-01 10:09:35,473 			Loss:    3.116e-04    			Backward time: 	 0.83 sec 
2023-04-01 10:09:36,059 			Learning rate: weights:   1.000e-06    
2023-04-01 10:09:36,059 			Last test performance: 98.96%
2023-04-01 10:09:36,060 ----------------
2023-04-01 10:09:38,501   78  =>  39   		Training 486 pattern with 99.38% 	Forward time: 	 1.52 sec
2023-04-01 10:09:38,501 			Loss:    6.111e-04    			Backward time: 	 0.90 sec 
2023-04-01 10:09:38,698 			Learning rate: weights:   1.000e-06    
2023-04-01 10:09:38,698 			Last test performance: 98.96%
2023-04-01 10:09:38,698 ----------------
2023-04-01 10:09:40,478   78  =>  40   		Training 486 pattern with 99.38% 	Forward time: 	 1.27 sec
2023-04-01 10:09:40,478 			Loss:    4.303e-04    			Backward time: 	 0.49 sec 
2023-04-01 10:09:40,643 			Learning rate: weights:   1.000e-06    
2023-04-01 10:09:40,643 			Last test performance: 98.96%
2023-04-01 10:09:40,643 ----------------
2023-04-01 10:09:43,583   78  =>  41   		Training 486 pattern with 99.17% 	Forward time: 	 1.91 sec
2023-04-01 10:09:43,584 			Loss:    1.408e-03    			Backward time: 	 1.00 sec 
2023-04-01 10:09:43,779 			Learning rate: weights:   1.000e-06    
2023-04-01 10:09:43,779 			Last test performance: 98.96%
2023-04-01 10:09:43,780 ----------------
2023-04-01 10:09:46,962   78  =>  42   		Training 486 pattern with 99.58% 	Forward time: 	 2.09 sec
2023-04-01 10:09:46,962 			Loss:    8.204e-04    			Backward time: 	 1.07 sec 
2023-04-01 10:09:47,089 			Learning rate: weights:   1.000e-06    
2023-04-01 10:09:47,090 			Last test performance: 98.96%
2023-04-01 10:09:47,090 ----------------
2023-04-01 10:09:49,197   78  =>  43   		Training 486 pattern with 99.17% 	Forward time: 	 1.56 sec
2023-04-01 10:09:49,198 			Loss:    1.010e-03    			Backward time: 	 0.51 sec 
2023-04-01 10:09:49,312 			Learning rate: weights:   1.000e-06    
2023-04-01 10:09:49,312 			Last test performance: 98.96%
2023-04-01 10:09:49,312 ----------------
2023-04-01 10:09:52,182   78  =>  44   		Training 486 pattern with 100.00% 	Forward time: 	 2.06 sec
2023-04-01 10:09:52,183 			Loss:    2.489e-04    			Backward time: 	 0.79 sec 
2023-04-01 10:09:52,363 			Learning rate: weights:   1.000e-06    
2023-04-01 10:09:52,363 			Last test performance: 98.96%
2023-04-01 10:09:52,363 ----------------
2023-04-01 10:09:55,883   78  =>  45   		Training 486 pattern with 99.38% 	Forward time: 	 2.21 sec
2023-04-01 10:09:55,883 			Loss:    4.818e-04    			Backward time: 	 1.28 sec 
2023-04-01 10:09:56,064 			Learning rate: weights:   1.000e-06    
2023-04-01 10:09:56,064 			Last test performance: 98.96%
2023-04-01 10:09:56,064 ----------------
2023-04-01 10:09:59,517   78  =>  46   		Training 486 pattern with 99.58% 	Forward time: 	 2.30 sec
2023-04-01 10:09:59,518 			Loss:    4.706e-04    			Backward time: 	 1.12 sec 
2023-04-01 10:09:59,657 			Learning rate: weights:   1.000e-06    
2023-04-01 10:09:59,657 			Last test performance: 98.96%
2023-04-01 10:09:59,658 ----------------
2023-04-01 10:10:03,230   78  =>  47   		Training 486 pattern with 99.79% 	Forward time: 	 2.57 sec
2023-04-01 10:10:03,231 			Loss:    6.299e-04    			Backward time: 	 0.98 sec 
2023-04-01 10:10:04,007 			Learning rate: weights:   1.000e-06    
2023-04-01 10:10:04,008 			Last test performance: 98.96%
2023-04-01 10:10:04,008 ----------------
2023-04-01 10:10:08,549   78  =>  48   		Training 486 pattern with 99.79% 	Forward time: 	 2.97 sec
2023-04-01 10:10:08,549 			Loss:    2.605e-04    			Backward time: 	 1.54 sec 
2023-04-01 10:10:08,690 			Learning rate: weights:   1.000e-06    
2023-04-01 10:10:08,690 			Last test performance: 98.96%
2023-04-01 10:10:08,691 ----------------
2023-04-01 10:10:12,350   78  =>  49   		Training 486 pattern with 99.17% 	Forward time: 	 2.79 sec
2023-04-01 10:10:12,351 			Loss:    7.469e-04    			Backward time: 	 0.81 sec 
2023-04-01 10:10:12,612 			Learning rate: weights:   1.000e-06    
2023-04-01 10:10:12,612 			Last test performance: 98.96%
2023-04-01 10:10:12,612 ----------------
2023-04-01 10:10:15,923   78  =>  50   		Training 486 pattern with 99.58% 	Forward time: 	 2.28 sec
2023-04-01 10:10:15,923 			Loss:    6.452e-04    			Backward time: 	 0.99 sec 
2023-04-01 10:10:16,096 			Learning rate: weights:   1.000e-06    
2023-04-01 10:10:16,096 			Last test performance: 98.96%
2023-04-01 10:10:16,096 ----------------
2023-04-01 10:10:20,020   78  =>  51   		Training 486 pattern with 99.58% 	Forward time: 	 2.60 sec
2023-04-01 10:10:20,020 			Loss:    6.576e-04    			Backward time: 	 1.28 sec 
2023-04-01 10:10:20,283 			Learning rate: weights:   1.000e-06    
2023-04-01 10:10:20,283 			Last test performance: 98.96%
2023-04-01 10:10:20,283 ----------------
2023-04-01 10:10:23,755   78  =>  52   		Training 486 pattern with 100.00% 	Forward time: 	 2.67 sec
2023-04-01 10:10:23,755 			Loss:    1.538e-04    			Backward time: 	 0.78 sec 
2023-04-01 10:10:23,854 			Learning rate: weights:   1.000e-06    
2023-04-01 10:10:23,855 			Last test performance: 98.96%
2023-04-01 10:10:23,855 ----------------
2023-04-01 10:10:27,023   78  =>  53   		Training 486 pattern with 99.58% 	Forward time: 	 2.23 sec
2023-04-01 10:10:27,024 			Loss:    6.070e-04    			Backward time: 	 0.92 sec 
2023-04-01 10:10:27,211 			Learning rate: weights:   1.000e-06    
2023-04-01 10:10:27,212 			Last test performance: 98.96%
2023-04-01 10:10:27,212 ----------------
2023-04-01 10:10:30,751   78  =>  54   		Training 486 pattern with 99.38% 	Forward time: 	 2.42 sec
2023-04-01 10:10:30,751 			Loss:    8.942e-04    			Backward time: 	 1.09 sec 
2023-04-01 10:10:31,082 			Learning rate: weights:   1.000e-06    
2023-04-01 10:10:31,083 			Last test performance: 98.96%
2023-04-01 10:10:31,083 ----------------
2023-04-01 10:10:34,927   78  =>  55   		Training 486 pattern with 99.58% 	Forward time: 	 2.68 sec
2023-04-01 10:10:34,927 			Loss:    6.709e-04    			Backward time: 	 1.13 sec 
2023-04-01 10:10:35,081 			Learning rate: weights:   1.000e-06    
2023-04-01 10:10:35,082 			Last test performance: 98.96%
2023-04-01 10:10:35,082 ----------------
2023-04-01 10:10:39,218   78  =>  56   		Training 486 pattern with 99.58% 	Forward time: 	 2.95 sec
2023-04-01 10:10:39,218 			Loss:    7.342e-04    			Backward time: 	 1.16 sec 
2023-04-01 10:10:39,348 			Learning rate: weights:   1.000e-06    
2023-04-01 10:10:39,349 			Last test performance: 98.96%
2023-04-01 10:10:39,349 ----------------
2023-04-01 10:10:43,328   78  =>  57   		Training 486 pattern with 99.79% 	Forward time: 	 2.68 sec
2023-04-01 10:10:43,328 			Loss:    4.223e-04    			Backward time: 	 1.28 sec 
2023-04-01 10:10:43,480 			Learning rate: weights:   1.000e-06    
2023-04-01 10:10:43,480 			Last test performance: 98.96%
2023-04-01 10:10:43,480 ----------------
2023-04-01 10:10:46,459   78  =>  58   		Training 486 pattern with 99.58% 	Forward time: 	 1.76 sec
2023-04-01 10:10:46,459 			Loss:    5.863e-04    			Backward time: 	 1.20 sec 
2023-04-01 10:10:46,585 			Learning rate: weights:   1.000e-06    
2023-04-01 10:10:46,585 			Last test performance: 98.96%
2023-04-01 10:10:46,586 ----------------
2023-04-01 10:10:49,937   78  =>  59   		Training 486 pattern with 99.17% 	Forward time: 	 2.15 sec
2023-04-01 10:10:49,938 			Loss:    9.988e-04    			Backward time: 	 1.18 sec 
2023-04-01 10:10:50,068 			Learning rate: weights:   1.000e-06    
2023-04-01 10:10:50,068 			Last test performance: 98.96%
2023-04-01 10:10:50,069 ----------------
2023-04-01 10:10:53,326   78  =>  60   		Training 486 pattern with 99.58% 	Forward time: 	 2.29 sec
2023-04-01 10:10:53,327 			Loss:    1.101e-03    			Backward time: 	 0.92 sec 
2023-04-01 10:10:53,632 			Learning rate: weights:   1.000e-06    
2023-04-01 10:10:53,633 			Last test performance: 98.96%
2023-04-01 10:10:53,633 ----------------
2023-04-01 10:10:57,602   78  =>  61   		Training 486 pattern with 100.00% 	Forward time: 	 2.71 sec
2023-04-01 10:10:57,603 			Loss:    1.799e-04    			Backward time: 	 1.24 sec 
2023-04-01 10:10:57,920 			Learning rate: weights:   1.000e-06    
2023-04-01 10:10:57,921 			Last test performance: 98.96%
2023-04-01 10:10:57,921 ----------------
2023-04-01 10:11:00,601   78  =>  62   		Training 486 pattern with 99.17% 	Forward time: 	 1.70 sec
2023-04-01 10:11:00,601 			Loss:    8.422e-04    			Backward time: 	 0.94 sec 
2023-04-01 10:11:00,723 			Learning rate: weights:   1.000e-06    
2023-04-01 10:11:00,725 			Last test performance: 98.96%
2023-04-01 10:11:00,725 ----------------
2023-04-01 10:11:03,196   78  =>  63   		Training 486 pattern with 99.79% 	Forward time: 	 1.45 sec
2023-04-01 10:11:03,197 			Loss:    3.870e-04    			Backward time: 	 1.00 sec 
2023-04-01 10:11:03,509 			Learning rate: weights:   1.000e-06    
2023-04-01 10:11:03,509 			Last test performance: 98.96%
2023-04-01 10:11:03,510 ----------------
2023-04-01 10:11:05,833   78  =>  64   		Training 486 pattern with 100.00% 	Forward time: 	 1.84 sec
2023-04-01 10:11:05,834 			Loss:    3.830e-04    			Backward time: 	 0.46 sec 
2023-04-01 10:11:05,970 			Learning rate: weights:   1.000e-06    
2023-04-01 10:11:05,971 			Last test performance: 98.96%
2023-04-01 10:11:05,971 ----------------
2023-04-01 10:11:09,746   78  =>  65   		Training 486 pattern with 99.58% 	Forward time: 	 3.06 sec
2023-04-01 10:11:09,747 			Loss:    5.562e-04    			Backward time: 	 0.69 sec 
2023-04-01 10:11:09,928 			Learning rate: weights:   1.000e-06    
2023-04-01 10:11:09,928 			Last test performance: 98.96%
2023-04-01 10:11:09,929 ----------------
2023-04-01 10:11:12,660   78  =>  66   		Training 486 pattern with 99.38% 	Forward time: 	 1.92 sec
2023-04-01 10:11:12,661 			Loss:    5.415e-04    			Backward time: 	 0.74 sec 
2023-04-01 10:11:12,806 			Learning rate: weights:   1.000e-06    
2023-04-01 10:11:12,808 			Last test performance: 98.96%
2023-04-01 10:11:12,808 ----------------
2023-04-01 10:11:15,214   78  =>  67   		Training 486 pattern with 100.00% 	Forward time: 	 1.46 sec
2023-04-01 10:11:15,215 			Loss:    2.999e-04    			Backward time: 	 0.91 sec 
2023-04-01 10:11:15,392 			Learning rate: weights:   1.000e-06    
2023-04-01 10:11:15,393 			Last test performance: 98.96%
2023-04-01 10:11:15,393 ----------------
2023-04-01 10:11:18,115   78  =>  68   		Training 486 pattern with 99.17% 	Forward time: 	 1.78 sec
2023-04-01 10:11:18,115 			Loss:    1.169e-03    			Backward time: 	 0.92 sec 
2023-04-01 10:11:18,276 			Learning rate: weights:   1.000e-06    
2023-04-01 10:11:18,276 			Last test performance: 98.96%
2023-04-01 10:11:18,276 ----------------
2023-04-01 10:11:23,120   78  =>  69   		Training 486 pattern with 99.17% 	Forward time: 	 3.32 sec
2023-04-01 10:11:23,121 			Loss:    6.804e-04    			Backward time: 	 1.50 sec 
2023-04-01 10:11:23,256 			Learning rate: weights:   1.000e-06    
2023-04-01 10:11:23,257 			Last test performance: 98.96%
2023-04-01 10:11:23,258 ----------------
2023-04-01 10:11:26,876   78  =>  70   		Training 486 pattern with 99.58% 	Forward time: 	 2.43 sec
2023-04-01 10:11:26,877 			Loss:    3.770e-04    			Backward time: 	 1.14 sec 
2023-04-01 10:11:27,057 			Learning rate: weights:   1.000e-06    
2023-04-01 10:11:27,058 			Last test performance: 98.96%
2023-04-01 10:11:27,058 ----------------
2023-04-01 10:11:31,371   78  =>  71   		Training 486 pattern with 99.17% 	Forward time: 	 2.86 sec
2023-04-01 10:11:31,372 			Loss:    6.826e-04    			Backward time: 	 1.43 sec 
2023-04-01 10:11:31,513 			Learning rate: weights:   1.000e-06    
2023-04-01 10:11:31,513 			Last test performance: 98.96%
2023-04-01 10:11:31,513 ----------------
2023-04-01 10:11:34,292   78  =>  72   		Training 486 pattern with 99.17% 	Forward time: 	 1.76 sec
2023-04-01 10:11:34,292 			Loss:    1.085e-03    			Backward time: 	 0.95 sec 
2023-04-01 10:11:34,417 			Learning rate: weights:   1.000e-06    
2023-04-01 10:11:34,417 			Last test performance: 98.96%
2023-04-01 10:11:34,417 ----------------
2023-04-01 10:11:38,579   78  =>  73   		Training 486 pattern with 99.58% 	Forward time: 	 2.68 sec
2023-04-01 10:11:38,579 			Loss:    2.631e-04    			Backward time: 	 1.45 sec 
2023-04-01 10:11:38,763 			Learning rate: weights:   1.000e-06    
2023-04-01 10:11:38,763 			Last test performance: 98.96%
2023-04-01 10:11:38,764 ----------------
2023-04-01 10:11:40,899   78  =>  74   		Training 486 pattern with 99.17% 	Forward time: 	 1.53 sec
2023-04-01 10:11:40,899 			Loss:    1.668e-03    			Backward time: 	 0.58 sec 
2023-04-01 10:11:41,038 			Learning rate: weights:   1.000e-06    
2023-04-01 10:11:41,039 			Last test performance: 98.96%
2023-04-01 10:11:41,039 ----------------
2023-04-01 10:11:43,225   78  =>  75   		Training 486 pattern with 99.17% 	Forward time: 	 1.88 sec
2023-04-01 10:11:43,227 			Loss:    5.871e-04    			Backward time: 	 0.26 sec 
2023-04-01 10:11:43,484 			Learning rate: weights:   1.000e-06    
2023-04-01 10:11:43,484 			Last test performance: 98.96%
2023-04-01 10:11:43,485 ----------------
2023-04-01 10:11:47,028   78  =>  76   		Training 486 pattern with 98.54% 	Forward time: 	 2.14 sec
2023-04-01 10:11:47,029 			Loss:    1.128e-03    			Backward time: 	 1.37 sec 
2023-04-01 10:11:47,179 			Learning rate: weights:   1.000e-06    
2023-04-01 10:11:47,179 			Last test performance: 98.96%
2023-04-01 10:11:47,180 ----------------
2023-04-01 10:11:50,894   78  =>  77   		Training 486 pattern with 99.79% 	Forward time: 	 2.50 sec
2023-04-01 10:11:50,895 			Loss:    2.679e-04    			Backward time: 	 1.18 sec 
2023-04-01 10:11:51,078 			Learning rate: weights:   1.000e-06    
2023-04-01 10:11:51,078 			Last test performance: 98.96%
2023-04-01 10:11:51,078 ----------------
2023-04-01 10:11:53,873   78  =>  78   		Training 486 pattern with 99.79% 	Forward time: 	 1.94 sec
2023-04-01 10:11:53,874 			Loss:    3.118e-04    			Backward time: 	 0.83 sec 
2023-04-01 10:11:53,991 			Learning rate: weights:   1.000e-06    
2023-04-01 10:11:53,991 			Last test performance: 98.96%
2023-04-01 10:11:53,991 ----------------
2023-04-01 10:11:56,281   78  =>  79   		Training 486 pattern with 100.00% 	Forward time: 	 1.84 sec
2023-04-01 10:11:56,282 			Loss:    1.293e-04    			Backward time: 	 0.42 sec 
2023-04-01 10:11:56,413 			Learning rate: weights:   1.000e-06    
2023-04-01 10:11:56,413 			Last test performance: 98.96%
2023-04-01 10:11:56,413 ----------------
2023-04-01 10:11:58,870   78  =>  80   		Training 486 pattern with 99.38% 	Forward time: 	 1.76 sec
2023-04-01 10:11:58,870 			Loss:    7.702e-04    			Backward time: 	 0.67 sec 
2023-04-01 10:11:59,095 			Learning rate: weights:   1.000e-06    
2023-04-01 10:11:59,096 			Last test performance: 98.96%
2023-04-01 10:11:59,096 ----------------
2023-04-01 10:12:02,325   78  =>  81   		Training 486 pattern with 99.79% 	Forward time: 	 2.07 sec
2023-04-01 10:12:02,326 			Loss:    2.815e-04    			Backward time: 	 1.13 sec 
2023-04-01 10:12:02,517 			Learning rate: weights:   1.000e-06    
2023-04-01 10:12:02,517 			Last test performance: 98.96%
2023-04-01 10:12:02,517 ----------------
2023-04-01 10:12:04,723   78  =>  82   		Training 486 pattern with 99.58% 	Forward time: 	 1.64 sec
2023-04-01 10:12:04,724 			Loss:    5.192e-04    			Backward time: 	 0.54 sec 
2023-04-01 10:12:04,837 			Learning rate: weights:   1.000e-06    
2023-04-01 10:12:04,837 			Last test performance: 98.96%
2023-04-01 10:12:04,837 ----------------
2023-04-01 10:12:09,281   78  =>  83   		Training 486 pattern with 99.17% 	Forward time: 	 2.82 sec
2023-04-01 10:12:09,282 			Loss:    1.101e-03    			Backward time: 	 1.60 sec 
2023-04-01 10:12:09,402 			Learning rate: weights:   1.000e-06    
2023-04-01 10:12:09,402 			Last test performance: 98.96%
2023-04-01 10:12:09,402 ----------------
2023-04-01 10:12:13,405   78  =>  84   		Training 486 pattern with 99.79% 	Forward time: 	 2.50 sec
2023-04-01 10:12:13,414 			Loss:    2.819e-04    			Backward time: 	 1.41 sec 
2023-04-01 10:12:13,802 			Learning rate: weights:   1.000e-06    
2023-04-01 10:12:13,802 			Last test performance: 98.96%
2023-04-01 10:12:13,802 ----------------
2023-04-01 10:12:16,447   78  =>  85   		Training 486 pattern with 99.79% 	Forward time: 	 1.91 sec
2023-04-01 10:12:16,447 			Loss:    4.972e-04    			Backward time: 	 0.70 sec 
2023-04-01 10:12:16,575 			Learning rate: weights:   1.000e-06    
2023-04-01 10:12:16,576 			Last test performance: 98.96%
2023-04-01 10:12:16,576 ----------------
2023-04-01 10:12:19,946   78  =>  86   		Training 486 pattern with 99.79% 	Forward time: 	 2.13 sec
2023-04-01 10:12:19,947 			Loss:    3.591e-04    			Backward time: 	 1.22 sec 
2023-04-01 10:12:20,148 			Learning rate: weights:   1.000e-06    
2023-04-01 10:12:20,148 			Last test performance: 98.96%
2023-04-01 10:12:20,148 ----------------
2023-04-01 10:12:23,059   78  =>  87   		Training 486 pattern with 99.17% 	Forward time: 	 2.39 sec
2023-04-01 10:12:23,059 			Loss:    5.913e-04    			Backward time: 	 0.49 sec 
2023-04-01 10:12:23,183 			Learning rate: weights:   1.000e-06    
2023-04-01 10:12:23,183 			Last test performance: 98.96%
2023-04-01 10:12:23,183 ----------------
2023-04-01 10:12:26,531   78  =>  88   		Training 486 pattern with 100.00% 	Forward time: 	 2.23 sec
2023-04-01 10:12:26,532 			Loss:    1.770e-04    			Backward time: 	 1.09 sec 
2023-04-01 10:12:26,687 			Learning rate: weights:   1.000e-06    
2023-04-01 10:12:26,687 			Last test performance: 98.96%
2023-04-01 10:12:26,687 ----------------
2023-04-01 10:12:29,308   78  =>  89   		Training 486 pattern with 99.38% 	Forward time: 	 2.00 sec
2023-04-01 10:12:29,308 			Loss:    8.067e-04    			Backward time: 	 0.59 sec 
2023-04-01 10:12:29,487 			Learning rate: weights:   1.000e-06    
2023-04-01 10:12:29,487 			Last test performance: 98.96%
2023-04-01 10:12:29,487 ----------------
2023-04-01 10:12:33,142   78  =>  90   		Training 486 pattern with 99.17% 	Forward time: 	 2.08 sec
2023-04-01 10:12:33,142 			Loss:    6.473e-04    			Backward time: 	 1.55 sec 
2023-04-01 10:12:33,314 			Learning rate: weights:   1.000e-06    
2023-04-01 10:12:33,315 			Last test performance: 98.96%
2023-04-01 10:12:33,315 ----------------
2023-04-01 10:12:37,277   78  =>  91   		Training 486 pattern with 99.58% 	Forward time: 	 2.58 sec
2023-04-01 10:12:37,277 			Loss:    3.210e-04    			Backward time: 	 1.36 sec 
2023-04-01 10:12:37,462 			Learning rate: weights:   1.000e-06    
2023-04-01 10:12:37,463 			Last test performance: 98.96%
2023-04-01 10:12:37,463 ----------------
2023-04-01 10:12:40,337   78  =>  92   		Training 486 pattern with 99.38% 	Forward time: 	 2.24 sec
2023-04-01 10:12:40,338 			Loss:    5.804e-04    			Backward time: 	 0.61 sec 
2023-04-01 10:12:40,486 			Learning rate: weights:   1.000e-06    
2023-04-01 10:12:40,521 			Last test performance: 98.96%
2023-04-01 10:12:40,521 ----------------
2023-04-01 10:12:44,567   78  =>  93   		Training 486 pattern with 99.17% 	Forward time: 	 2.86 sec
2023-04-01 10:12:44,567 			Loss:    7.972e-04    			Backward time: 	 1.19 sec 
2023-04-01 10:12:44,694 			Learning rate: weights:   1.000e-06    
2023-04-01 10:12:44,694 			Last test performance: 98.96%
2023-04-01 10:12:44,694 ----------------
2023-04-01 10:12:47,479   78  =>  94   		Training 486 pattern with 99.79% 	Forward time: 	 1.94 sec
2023-04-01 10:12:47,479 			Loss:    3.196e-04    			Backward time: 	 0.81 sec 
2023-04-01 10:12:47,673 			Learning rate: weights:   1.000e-06    
2023-04-01 10:12:47,673 			Last test performance: 98.96%
2023-04-01 10:12:47,674 ----------------
2023-04-01 10:12:51,603   78  =>  95   		Training 486 pattern with 99.38% 	Forward time: 	 2.61 sec
2023-04-01 10:12:51,603 			Loss:    8.174e-04    			Backward time: 	 1.30 sec 
2023-04-01 10:12:51,689 			Learning rate: weights:   1.000e-06    
2023-04-01 10:12:51,689 			Last test performance: 98.96%
2023-04-01 10:12:51,689 ----------------
2023-04-01 10:12:54,259   78  =>  96   		Training 486 pattern with 99.17% 	Forward time: 	 1.68 sec
2023-04-01 10:12:54,259 			Loss:    1.014e-03    			Backward time: 	 0.87 sec 
2023-04-01 10:12:54,480 			Learning rate: weights:   1.000e-06    
2023-04-01 10:12:54,482 			Last test performance: 98.96%
2023-04-01 10:12:54,483 ----------------
2023-04-01 10:12:57,578   78  =>  97   		Training 486 pattern with 99.58% 	Forward time: 	 2.00 sec
2023-04-01 10:12:57,578 			Loss:    4.234e-04    			Backward time: 	 1.07 sec 
2023-04-01 10:12:57,666 			Learning rate: weights:   1.000e-06    
2023-04-01 10:12:57,666 			Last test performance: 98.96%
2023-04-01 10:12:57,667 ----------------
2023-04-01 10:13:01,085   78  =>  98   		Training 486 pattern with 99.58% 	Forward time: 	 2.47 sec
2023-04-01 10:13:01,086 			Loss:    4.344e-04    			Backward time: 	 0.93 sec 
2023-04-01 10:13:01,458 			Learning rate: weights:   1.000e-06    
2023-04-01 10:13:01,458 			Last test performance: 98.96%
2023-04-01 10:13:01,458 ----------------
2023-04-01 10:13:04,124   78  =>  99   		Training 486 pattern with 99.79% 	Forward time: 	 2.06 sec
2023-04-01 10:13:04,124 			Loss:    5.240e-04    			Backward time: 	 0.58 sec 
2023-04-01 10:13:04,376 			Learning rate: weights:   1.000e-06    
2023-04-01 10:13:04,376 			Last test performance: 98.96%
2023-04-01 10:13:04,376 ----------------
2023-04-01 10:13:07,805   78  => 100   		Training 486 pattern with 99.58% 	Forward time: 	 2.56 sec
2023-04-01 10:13:07,805 			Loss:    8.943e-04    			Backward time: 	 0.83 sec 
2023-04-01 10:13:07,945 			Learning rate: weights:   1.000e-06    
2023-04-01 10:13:07,946 			Last test performance: 98.96%
2023-04-01 10:13:07,946 ----------------
2023-04-01 10:13:12,379   78  => 101   		Training 486 pattern with 99.38% 	Forward time: 	 2.94 sec
2023-04-01 10:13:12,379 			Loss:    6.449e-04    			Backward time: 	 1.47 sec 
2023-04-01 10:13:12,515 			Learning rate: weights:   1.000e-06    
2023-04-01 10:13:12,515 			Last test performance: 98.96%
2023-04-01 10:13:12,515 ----------------
2023-04-01 10:13:16,667   78  => 102   		Training 486 pattern with 99.17% 	Forward time: 	 2.64 sec
2023-04-01 10:13:16,667 			Loss:    6.820e-04    			Backward time: 	 1.48 sec 
2023-04-01 10:13:16,798 			Learning rate: weights:   1.000e-06    
2023-04-01 10:13:16,798 			Last test performance: 98.96%
2023-04-01 10:13:16,798 ----------------
2023-04-01 10:13:20,873   78  => 103   		Training 486 pattern with 99.58% 	Forward time: 	 2.54 sec
2023-04-01 10:13:20,873 			Loss:    5.050e-04    			Backward time: 	 1.51 sec 
2023-04-01 10:13:21,113 			Learning rate: weights:   1.000e-06    
2023-04-01 10:13:21,113 			Last test performance: 98.96%
2023-04-01 10:13:21,113 ----------------
2023-04-01 10:13:24,288   78  => 104   		Training 486 pattern with 99.38% 	Forward time: 	 1.90 sec
2023-04-01 10:13:24,289 			Loss:    1.330e-03    			Backward time: 	 1.23 sec 
2023-04-01 10:13:24,562 			Learning rate: weights:   1.000e-06    
2023-04-01 10:13:24,562 			Last test performance: 98.96%
2023-04-01 10:13:24,563 ----------------
2023-04-01 10:13:27,130   78  => 105   		Training 486 pattern with 100.00% 	Forward time: 	 1.60 sec
2023-04-01 10:13:27,130 			Loss:    2.982e-04    			Backward time: 	 0.92 sec 
2023-04-01 10:13:27,273 			Learning rate: weights:   1.000e-06    
2023-04-01 10:13:27,273 			Last test performance: 98.96%
2023-04-01 10:13:27,273 ----------------
2023-04-01 10:13:31,354   78  => 106   		Training 486 pattern with 99.79% 	Forward time: 	 2.43 sec
2023-04-01 10:13:31,354 			Loss:    3.712e-04    			Backward time: 	 1.62 sec 
2023-04-01 10:13:31,437 			Learning rate: weights:   1.000e-06    
2023-04-01 10:13:31,437 			Last test performance: 98.96%
2023-04-01 10:13:31,437 ----------------
2023-04-01 10:13:33,987   78  => 107   		Training 486 pattern with 99.17% 	Forward time: 	 1.70 sec
2023-04-01 10:13:33,988 			Loss:    9.576e-04    			Backward time: 	 0.82 sec 
2023-04-01 10:13:34,149 			Learning rate: weights:   1.000e-06    
2023-04-01 10:13:34,150 			Last test performance: 98.96%
2023-04-01 10:13:34,151 ----------------
2023-04-01 10:13:36,101   78  => 108   		Training 486 pattern with 99.58% 	Forward time: 	 1.41 sec
2023-04-01 10:13:36,102 			Loss:    6.018e-04    			Backward time: 	 0.51 sec 
2023-04-01 10:13:36,268 			Learning rate: weights:   1.000e-06    
2023-04-01 10:13:36,268 			Last test performance: 98.96%
2023-04-01 10:13:36,268 ----------------
2023-04-01 10:13:40,418   78  => 109   		Training 486 pattern with 100.00% 	Forward time: 	 2.71 sec
2023-04-01 10:13:40,419 			Loss:    2.403e-04    			Backward time: 	 1.40 sec 
2023-04-01 10:13:40,655 			Learning rate: weights:   1.000e-06    
2023-04-01 10:13:40,656 			Last test performance: 98.96%
2023-04-01 10:13:40,656 ----------------
2023-04-01 10:13:42,824   78  => 110   		Training 486 pattern with 99.79% 	Forward time: 	 1.39 sec
2023-04-01 10:13:42,824 			Loss:    2.845e-04    			Backward time: 	 0.75 sec 
2023-04-01 10:13:43,001 			Learning rate: weights:   1.000e-06    
2023-04-01 10:13:43,003 			Last test performance: 98.96%
2023-04-01 10:13:43,003 ----------------
2023-04-01 10:13:46,185   78  => 111   		Training 486 pattern with 100.00% 	Forward time: 	 2.15 sec
2023-04-01 10:13:46,186 			Loss:    2.372e-04    			Backward time: 	 1.01 sec 
2023-04-01 10:13:46,452 			Learning rate: weights:   1.000e-06    
2023-04-01 10:13:46,453 			Last test performance: 98.96%
2023-04-01 10:13:46,453 ----------------
2023-04-01 10:13:49,592   78  => 112   		Training 486 pattern with 100.00% 	Forward time: 	 2.07 sec
2023-04-01 10:13:49,592 			Loss:    1.884e-04    			Backward time: 	 1.04 sec 
2023-04-01 10:13:49,724 			Learning rate: weights:   1.000e-06    
2023-04-01 10:13:49,725 			Last test performance: 98.96%
2023-04-01 10:13:49,725 ----------------
2023-04-01 10:13:52,471   78  => 113   		Training 486 pattern with 99.79% 	Forward time: 	 2.04 sec
2023-04-01 10:13:52,472 			Loss:    3.170e-04    			Backward time: 	 0.66 sec 
2023-04-01 10:13:52,608 			Learning rate: weights:   1.000e-06    
2023-04-01 10:13:52,608 			Last test performance: 98.96%
2023-04-01 10:13:52,608 ----------------
2023-04-01 10:13:55,394   78  => 114   		Training 486 pattern with 99.79% 	Forward time: 	 2.13 sec
2023-04-01 10:13:55,394 			Loss:    5.822e-04    			Backward time: 	 0.63 sec 
2023-04-01 10:13:55,635 			Learning rate: weights:   1.000e-06    
2023-04-01 10:13:55,636 			Last test performance: 98.96%
2023-04-01 10:13:55,636 ----------------
2023-04-01 10:13:57,787   78  => 115   		Training 486 pattern with 99.58% 	Forward time: 	 1.93 sec
2023-04-01 10:13:57,788 			Loss:    3.869e-04    			Backward time: 	 0.19 sec 
2023-04-01 10:13:57,930 			Learning rate: weights:   1.000e-06    
2023-04-01 10:13:57,930 			Last test performance: 98.96%
2023-04-01 10:13:57,931 ----------------
2023-04-01 10:14:01,083   78  => 116   		Training 486 pattern with 99.79% 	Forward time: 	 2.13 sec
2023-04-01 10:14:01,084 			Loss:    1.805e-04    			Backward time: 	 1.00 sec 
2023-04-01 10:14:01,244 			Learning rate: weights:   1.000e-06    
2023-04-01 10:14:01,244 			Last test performance: 98.96%
2023-04-01 10:14:01,244 ----------------
2023-04-01 10:14:05,076   78  => 117   		Training 486 pattern with 100.00% 	Forward time: 	 2.79 sec
2023-04-01 10:14:05,076 			Loss:    1.878e-04    			Backward time: 	 1.02 sec 
2023-04-01 10:14:05,205 			Learning rate: weights:   1.000e-06    
2023-04-01 10:14:05,206 			Last test performance: 98.96%
2023-04-01 10:14:05,206 ----------------
2023-04-01 10:14:10,311   78  => 118   		Training 486 pattern with 99.17% 	Forward time: 	 3.88 sec
2023-04-01 10:14:10,311 			Loss:    9.447e-04    			Backward time: 	 1.20 sec 
2023-04-01 10:14:10,445 			Learning rate: weights:   1.000e-06    
2023-04-01 10:14:10,445 			Last test performance: 98.96%
2023-04-01 10:14:10,445 ----------------
2023-04-01 10:14:13,441   78  => 119   		Training 486 pattern with 99.58% 	Forward time: 	 2.02 sec
2023-04-01 10:14:13,441 			Loss:    1.046e-03    			Backward time: 	 0.95 sec 
2023-04-01 10:14:13,571 			Learning rate: weights:   1.000e-06    
2023-04-01 10:14:13,572 			Last test performance: 98.96%
2023-04-01 10:14:13,572 ----------------
2023-04-01 10:14:16,502   78  => 120   		Training 486 pattern with 99.79% 	Forward time: 	 1.91 sec
2023-04-01 10:14:16,502 			Loss:    4.000e-04    			Backward time: 	 1.00 sec 
2023-04-01 10:14:16,764 			Learning rate: weights:   1.000e-06    
2023-04-01 10:14:16,766 			Last test performance: 98.96%
2023-04-01 10:14:16,799 ----------------
2023-04-01 10:14:19,284   78  => 121   		Training 486 pattern with 99.79% 	Forward time: 	 1.84 sec
2023-04-01 10:14:19,285 			Loss:    3.070e-04    			Backward time: 	 0.66 sec 
2023-04-01 10:14:19,445 			Learning rate: weights:   1.000e-06    
2023-04-01 10:14:19,446 			Last test performance: 98.96%
2023-04-01 10:14:19,446 ----------------
2023-04-01 10:14:23,446   78  => 122   		Training 486 pattern with 98.75% 	Forward time: 	 3.06 sec
2023-04-01 10:14:23,446 			Loss:    1.248e-03    			Backward time: 	 0.92 sec 
2023-04-01 10:14:23,573 			Learning rate: weights:   1.000e-06    
2023-04-01 10:14:23,574 			Last test performance: 98.96%
2023-04-01 10:14:23,574 ----------------
2023-04-01 10:14:27,433   78  => 123   		Training 486 pattern with 99.58% 	Forward time: 	 2.78 sec
2023-04-01 10:14:27,434 			Loss:    3.703e-04    			Backward time: 	 1.04 sec 
2023-04-01 10:14:27,572 			Learning rate: weights:   1.000e-06    
2023-04-01 10:14:27,572 			Last test performance: 98.96%
2023-04-01 10:14:27,572 ----------------
2023-04-01 10:14:32,102   78  => 124   		Training 486 pattern with 100.00% 	Forward time: 	 2.65 sec
2023-04-01 10:14:32,103 			Loss:    1.446e-04    			Backward time: 	 1.85 sec 
2023-04-01 10:14:32,252 
2023-04-01 10:14:32,252 Testing:
2023-04-01 10:14:32,401 		24 of 10000 with 91.67% 	 Time used:  0.15 sec
2023-04-01 10:14:32,438 		48 of 10000 with 95.83% 	 Time used:  0.04 sec
2023-04-01 10:14:32,475 		72 of 10000 with 97.22% 	 Time used:  0.04 sec
2023-04-01 10:14:32,512 		96 of 10000 with 97.92% 	 Time used:  0.04 sec
2023-04-01 10:14:32,549 		120 of 10000 with 98.33% 	 Time used:  0.04 sec
2023-04-01 10:14:32,586 		144 of 10000 with 97.92% 	 Time used:  0.04 sec
2023-04-01 10:14:32,842 		168 of 10000 with 98.21% 	 Time used:  0.25 sec
2023-04-01 10:14:33,049 		192 of 10000 with 98.44% 	 Time used:  0.20 sec
2023-04-01 10:14:33,217 		216 of 10000 with 98.61% 	 Time used:  0.17 sec
2023-04-01 10:14:33,419 		240 of 10000 with 98.33% 	 Time used:  0.20 sec
2023-04-01 10:14:33,649 		264 of 10000 with 98.48% 	 Time used:  0.23 sec
2023-04-01 10:14:33,679 		288 of 10000 with 98.61% 	 Time used:  0.03 sec
2023-04-01 10:14:33,895 		312 of 10000 with 98.72% 	 Time used:  0.19 sec
2023-04-01 10:14:34,082 		336 of 10000 with 98.81% 	 Time used:  0.18 sec
2023-04-01 10:14:34,288 		360 of 10000 with 98.89% 	 Time used:  0.20 sec
2023-04-01 10:14:34,485 		384 of 10000 with 98.96% 	 Time used:  0.20 sec
2023-04-01 10:14:34,719 		408 of 10000 with 99.02% 	 Time used:  0.23 sec
2023-04-01 10:14:34,748 		432 of 10000 with 99.07% 	 Time used:  0.03 sec
2023-04-01 10:14:34,788 		456 of 10000 with 98.68% 	 Time used:  0.04 sec
2023-04-01 10:14:34,958 		480 of 10000 with 98.75% 	 Time used:  0.17 sec
2023-04-01 10:14:35,188 		504 of 10000 with 98.81% 	 Time used:  0.23 sec
2023-04-01 10:14:35,406 		528 of 10000 with 98.86% 	 Time used:  0.22 sec
2023-04-01 10:14:35,640 		552 of 10000 with 98.91% 	 Time used:  0.23 sec
2023-04-01 10:14:35,804 		576 of 10000 with 98.78% 	 Time used:  0.16 sec
2023-04-01 10:14:36,013 		600 of 10000 with 98.83% 	 Time used:  0.21 sec
2023-04-01 10:14:36,261 		624 of 10000 with 98.88% 	 Time used:  0.25 sec
2023-04-01 10:14:36,438 		648 of 10000 with 98.92% 	 Time used:  0.18 sec
2023-04-01 10:14:36,673 		672 of 10000 with 98.96% 	 Time used:  0.23 sec
2023-04-01 10:14:36,852 		696 of 10000 with 98.99% 	 Time used:  0.18 sec
2023-04-01 10:14:36,997 		720 of 10000 with 99.03% 	 Time used:  0.14 sec
2023-04-01 10:14:37,177 		744 of 10000 with 99.06% 	 Time used:  0.18 sec
2023-04-01 10:14:37,416 		768 of 10000 with 98.96% 	 Time used:  0.23 sec
2023-04-01 10:14:37,586 		792 of 10000 with 98.86% 	 Time used:  0.17 sec
2023-04-01 10:14:37,808 		816 of 10000 with 98.77% 	 Time used:  0.22 sec
2023-04-01 10:14:37,838 		840 of 10000 with 98.81% 	 Time used:  0.03 sec
2023-04-01 10:14:37,889 		864 of 10000 with 98.84% 	 Time used:  0.04 sec
2023-04-01 10:14:37,993 		888 of 10000 with 98.87% 	 Time used:  0.10 sec
2023-04-01 10:14:38,051 		912 of 10000 with 98.68% 	 Time used:  0.06 sec
2023-04-01 10:14:38,091 		936 of 10000 with 98.72% 	 Time used:  0.04 sec
2023-04-01 10:14:38,131 		960 of 10000 with 98.75% 	 Time used:  0.04 sec
2023-04-01 10:14:38,172 		984 of 10000 with 98.78% 	 Time used:  0.04 sec
2023-04-01 10:14:38,212 		1008 of 10000 with 98.81% 	 Time used:  0.04 sec
2023-04-01 10:14:38,252 		1032 of 10000 with 98.84% 	 Time used:  0.04 sec
2023-04-01 10:14:38,292 		1056 of 10000 with 98.86% 	 Time used:  0.04 sec
2023-04-01 10:14:38,332 		1080 of 10000 with 98.80% 	 Time used:  0.04 sec
2023-04-01 10:14:38,531 		1104 of 10000 with 98.82% 	 Time used:  0.20 sec
2023-04-01 10:14:38,762 		1128 of 10000 with 98.85% 	 Time used:  0.23 sec
2023-04-01 10:14:38,977 		1152 of 10000 with 98.87% 	 Time used:  0.21 sec
2023-04-01 10:14:39,161 		1176 of 10000 with 98.89% 	 Time used:  0.18 sec
2023-04-01 10:14:39,450 		1200 of 10000 with 98.92% 	 Time used:  0.29 sec
2023-04-01 10:14:39,682 		1224 of 10000 with 98.94% 	 Time used:  0.23 sec
2023-04-01 10:14:39,823 		1248 of 10000 with 98.96% 	 Time used:  0.14 sec
2023-04-01 10:14:40,013 		1272 of 10000 with 98.98% 	 Time used:  0.19 sec
2023-04-01 10:14:40,174 		1296 of 10000 with 99.00% 	 Time used:  0.16 sec
2023-04-01 10:14:40,409 		1320 of 10000 with 99.02% 	 Time used:  0.23 sec
2023-04-01 10:14:40,587 		1344 of 10000 with 99.03% 	 Time used:  0.18 sec
2023-04-01 10:14:40,750 		1368 of 10000 with 99.05% 	 Time used:  0.16 sec
2023-04-01 10:14:40,945 		1392 of 10000 with 99.07% 	 Time used:  0.19 sec
2023-04-01 10:14:41,199 		1416 of 10000 with 99.08% 	 Time used:  0.25 sec
2023-04-01 10:14:41,336 		1440 of 10000 with 99.10% 	 Time used:  0.14 sec
2023-04-01 10:14:41,549 		1464 of 10000 with 99.11% 	 Time used:  0.21 sec
2023-04-01 10:14:41,782 		1488 of 10000 with 99.06% 	 Time used:  0.23 sec
2023-04-01 10:14:42,031 		1512 of 10000 with 99.07% 	 Time used:  0.25 sec
2023-04-01 10:14:42,236 		1536 of 10000 with 99.02% 	 Time used:  0.20 sec
2023-04-01 10:14:42,473 		1560 of 10000 with 99.04% 	 Time used:  0.24 sec
2023-04-01 10:14:42,665 		1584 of 10000 with 98.99% 	 Time used:  0.19 sec
2023-04-01 10:14:42,841 		1608 of 10000 with 99.00% 	 Time used:  0.18 sec
2023-04-01 10:14:43,016 		1632 of 10000 with 98.96% 	 Time used:  0.17 sec
2023-04-01 10:14:43,225 		1656 of 10000 with 98.97% 	 Time used:  0.21 sec
2023-04-01 10:14:43,448 		1680 of 10000 with 98.99% 	 Time used:  0.22 sec
2023-04-01 10:14:43,485 		1704 of 10000 with 99.00% 	 Time used:  0.04 sec
2023-04-01 10:14:43,526 		1728 of 10000 with 98.96% 	 Time used:  0.04 sec
2023-04-01 10:14:43,566 		1752 of 10000 with 98.97% 	 Time used:  0.04 sec
2023-04-01 10:14:43,607 		1776 of 10000 with 98.99% 	 Time used:  0.04 sec
2023-04-01 10:14:43,884 		1800 of 10000 with 99.00% 	 Time used:  0.26 sec
2023-04-01 10:14:44,092 		1824 of 10000 with 98.96% 	 Time used:  0.21 sec
2023-04-01 10:14:44,242 		1848 of 10000 with 98.92% 	 Time used:  0.15 sec
2023-04-01 10:14:44,413 		1872 of 10000 with 98.88% 	 Time used:  0.17 sec
2023-04-01 10:14:44,563 		1896 of 10000 with 98.89% 	 Time used:  0.15 sec
2023-04-01 10:14:44,775 		1920 of 10000 with 98.91% 	 Time used:  0.21 sec
2023-04-01 10:14:44,978 		1944 of 10000 with 98.92% 	 Time used:  0.20 sec
2023-04-01 10:14:45,171 		1968 of 10000 with 98.83% 	 Time used:  0.19 sec
2023-04-01 10:14:45,404 		1992 of 10000 with 98.85% 	 Time used:  0.23 sec
2023-04-01 10:14:45,610 		2016 of 10000 with 98.86% 	 Time used:  0.20 sec
2023-04-01 10:14:45,830 		2040 of 10000 with 98.87% 	 Time used:  0.22 sec
2023-04-01 10:14:46,012 		2064 of 10000 with 98.89% 	 Time used:  0.18 sec
2023-04-01 10:14:46,199 		2088 of 10000 with 98.90% 	 Time used:  0.19 sec
2023-04-01 10:14:46,394 		2112 of 10000 with 98.91% 	 Time used:  0.19 sec
2023-04-01 10:14:46,572 		2136 of 10000 with 98.92% 	 Time used:  0.18 sec
2023-04-01 10:14:46,720 		2160 of 10000 with 98.94% 	 Time used:  0.15 sec
2023-04-01 10:14:46,863 		2184 of 10000 with 98.95% 	 Time used:  0.14 sec
2023-04-01 10:14:47,045 		2208 of 10000 with 98.96% 	 Time used:  0.18 sec
2023-04-01 10:14:47,272 		2232 of 10000 with 98.97% 	 Time used:  0.23 sec
2023-04-01 10:14:47,403 		2256 of 10000 with 98.98% 	 Time used:  0.13 sec
2023-04-01 10:14:47,637 		2280 of 10000 with 98.99% 	 Time used:  0.23 sec
2023-04-01 10:14:47,791 		2304 of 10000 with 99.00% 	 Time used:  0.15 sec
2023-04-01 10:14:47,983 		2328 of 10000 with 99.01% 	 Time used:  0.17 sec
2023-04-01 10:14:48,170 		2352 of 10000 with 99.02% 	 Time used:  0.18 sec
2023-04-01 10:14:48,345 		2376 of 10000 with 99.03% 	 Time used:  0.17 sec
2023-04-01 10:14:48,461 		2400 of 10000 with 99.04% 	 Time used:  0.11 sec
2023-04-01 10:14:48,533 		2424 of 10000 with 99.01% 	 Time used:  0.07 sec
2023-04-01 10:14:48,576 		2448 of 10000 with 99.02% 	 Time used:  0.04 sec
2023-04-01 10:14:48,649 		2472 of 10000 with 99.03% 	 Time used:  0.07 sec
2023-04-01 10:14:48,801 		2496 of 10000 with 99.04% 	 Time used:  0.15 sec
2023-04-01 10:14:49,059 		2520 of 10000 with 99.05% 	 Time used:  0.23 sec
2023-04-01 10:14:49,200 		2544 of 10000 with 99.06% 	 Time used:  0.14 sec
2023-04-01 10:14:49,423 		2568 of 10000 with 99.07% 	 Time used:  0.22 sec
2023-04-01 10:14:49,612 		2592 of 10000 with 99.07% 	 Time used:  0.19 sec
2023-04-01 10:14:49,842 		2616 of 10000 with 99.04% 	 Time used:  0.23 sec
2023-04-01 10:14:49,972 		2640 of 10000 with 99.05% 	 Time used:  0.13 sec
2023-04-01 10:14:50,130 		2664 of 10000 with 99.06% 	 Time used:  0.16 sec
2023-04-01 10:14:50,361 		2688 of 10000 with 99.07% 	 Time used:  0.23 sec
2023-04-01 10:14:50,565 		2712 of 10000 with 99.08% 	 Time used:  0.20 sec
2023-04-01 10:14:50,729 		2736 of 10000 with 99.09% 	 Time used:  0.16 sec
2023-04-01 10:14:50,932 		2760 of 10000 with 99.09% 	 Time used:  0.20 sec
2023-04-01 10:14:51,159 		2784 of 10000 with 99.10% 	 Time used:  0.23 sec
2023-04-01 10:14:51,287 		2808 of 10000 with 99.11% 	 Time used:  0.13 sec
2023-04-01 10:14:51,460 		2832 of 10000 with 99.12% 	 Time used:  0.17 sec
2023-04-01 10:14:51,743 		2856 of 10000 with 99.12% 	 Time used:  0.28 sec
2023-04-01 10:14:51,954 		2880 of 10000 with 99.13% 	 Time used:  0.21 sec
2023-04-01 10:14:52,145 		2904 of 10000 with 99.14% 	 Time used:  0.19 sec
2023-04-01 10:14:52,335 		2928 of 10000 with 99.11% 	 Time used:  0.19 sec
2023-04-01 10:14:52,521 		2952 of 10000 with 99.12% 	 Time used:  0.18 sec
2023-04-01 10:14:52,747 		2976 of 10000 with 99.13% 	 Time used:  0.22 sec
2023-04-01 10:14:52,946 		3000 of 10000 with 99.13% 	 Time used:  0.20 sec
2023-04-01 10:14:53,168 		3024 of 10000 with 99.14% 	 Time used:  0.22 sec
2023-04-01 10:14:53,346 		3048 of 10000 with 99.15% 	 Time used:  0.18 sec
2023-04-01 10:14:53,527 		3072 of 10000 with 99.15% 	 Time used:  0.18 sec
2023-04-01 10:14:53,706 		3096 of 10000 with 99.16% 	 Time used:  0.18 sec
2023-04-01 10:14:53,886 		3120 of 10000 with 99.17% 	 Time used:  0.18 sec
2023-04-01 10:14:54,079 		3144 of 10000 with 99.17% 	 Time used:  0.19 sec
2023-04-01 10:14:54,305 		3168 of 10000 with 99.18% 	 Time used:  0.23 sec
2023-04-01 10:14:54,543 		3192 of 10000 with 99.15% 	 Time used:  0.24 sec
2023-04-01 10:14:54,684 		3216 of 10000 with 99.16% 	 Time used:  0.14 sec
2023-04-01 10:14:54,867 		3240 of 10000 with 99.17% 	 Time used:  0.18 sec
2023-04-01 10:14:55,098 		3264 of 10000 with 99.17% 	 Time used:  0.23 sec
2023-04-01 10:14:55,245 		3288 of 10000 with 99.15% 	 Time used:  0.15 sec
2023-04-01 10:14:55,389 		3312 of 10000 with 99.15% 	 Time used:  0.14 sec
2023-04-01 10:14:55,541 		3336 of 10000 with 99.13% 	 Time used:  0.15 sec
2023-04-01 10:14:55,824 		3360 of 10000 with 99.14% 	 Time used:  0.28 sec
2023-04-01 10:14:55,861 		3384 of 10000 with 99.14% 	 Time used:  0.04 sec
2023-04-01 10:14:55,906 		3408 of 10000 with 99.15% 	 Time used:  0.04 sec
2023-04-01 10:14:55,942 		3432 of 10000 with 99.16% 	 Time used:  0.04 sec
2023-04-01 10:14:55,979 		3456 of 10000 with 99.10% 	 Time used:  0.03 sec
2023-04-01 10:14:56,016 		3480 of 10000 with 99.08% 	 Time used:  0.04 sec
2023-04-01 10:14:56,052 		3504 of 10000 with 99.09% 	 Time used:  0.03 sec
2023-04-01 10:14:56,088 		3528 of 10000 with 99.09% 	 Time used:  0.03 sec
2023-04-01 10:14:56,125 		3552 of 10000 with 99.10% 	 Time used:  0.03 sec
2023-04-01 10:14:56,161 		3576 of 10000 with 99.08% 	 Time used:  0.03 sec
2023-04-01 10:14:56,198 		3600 of 10000 with 99.08% 	 Time used:  0.03 sec
2023-04-01 10:14:56,234 		3624 of 10000 with 99.09% 	 Time used:  0.03 sec
2023-04-01 10:14:56,271 		3648 of 10000 with 99.10% 	 Time used:  0.03 sec
2023-04-01 10:14:56,308 		3672 of 10000 with 99.10% 	 Time used:  0.03 sec
2023-04-01 10:14:56,344 		3696 of 10000 with 99.08% 	 Time used:  0.04 sec
2023-04-01 10:14:56,424 		3720 of 10000 with 99.06% 	 Time used:  0.05 sec
2023-04-01 10:14:56,499 		3744 of 10000 with 99.07% 	 Time used:  0.07 sec
2023-04-01 10:14:56,566 		3768 of 10000 with 99.07% 	 Time used:  0.06 sec
2023-04-01 10:14:56,775 		3792 of 10000 with 99.08% 	 Time used:  0.21 sec
2023-04-01 10:14:56,930 		3816 of 10000 with 99.06% 	 Time used:  0.15 sec
2023-04-01 10:14:57,090 		3840 of 10000 with 99.06% 	 Time used:  0.16 sec
2023-04-01 10:14:57,243 		3864 of 10000 with 99.07% 	 Time used:  0.15 sec
2023-04-01 10:14:57,441 		3888 of 10000 with 99.05% 	 Time used:  0.20 sec
2023-04-01 10:14:57,567 		3912 of 10000 with 99.05% 	 Time used:  0.12 sec
2023-04-01 10:14:57,799 		3936 of 10000 with 99.06% 	 Time used:  0.23 sec
2023-04-01 10:14:57,839 		3960 of 10000 with 99.07% 	 Time used:  0.04 sec
2023-04-01 10:14:57,879 		3984 of 10000 with 99.07% 	 Time used:  0.04 sec
2023-04-01 10:14:57,919 		4008 of 10000 with 99.05% 	 Time used:  0.04 sec
2023-04-01 10:14:58,005 		4032 of 10000 with 99.06% 	 Time used:  0.08 sec
2023-04-01 10:14:58,086 		4056 of 10000 with 99.04% 	 Time used:  0.08 sec
2023-04-01 10:14:58,126 		4080 of 10000 with 99.04% 	 Time used:  0.04 sec
2023-04-01 10:14:58,166 		4104 of 10000 with 99.05% 	 Time used:  0.04 sec
2023-04-01 10:14:58,206 		4128 of 10000 with 99.06% 	 Time used:  0.04 sec
2023-04-01 10:14:58,290 		4152 of 10000 with 99.06% 	 Time used:  0.08 sec
2023-04-01 10:14:58,372 		4176 of 10000 with 99.04% 	 Time used:  0.08 sec
2023-04-01 10:14:58,413 		4200 of 10000 with 99.02% 	 Time used:  0.04 sec
2023-04-01 10:14:58,562 		4224 of 10000 with 99.03% 	 Time used:  0.15 sec
2023-04-01 10:14:58,721 		4248 of 10000 with 99.03% 	 Time used:  0.16 sec
2023-04-01 10:14:58,869 		4272 of 10000 with 99.04% 	 Time used:  0.15 sec
2023-04-01 10:14:59,057 		4296 of 10000 with 99.05% 	 Time used:  0.19 sec
2023-04-01 10:14:59,295 		4320 of 10000 with 99.05% 	 Time used:  0.24 sec
2023-04-01 10:14:59,331 		4344 of 10000 with 99.06% 	 Time used:  0.03 sec
2023-04-01 10:14:59,373 		4368 of 10000 with 99.04% 	 Time used:  0.04 sec
2023-04-01 10:14:59,450 		4392 of 10000 with 99.04% 	 Time used:  0.04 sec
2023-04-01 10:14:59,491 		4416 of 10000 with 99.05% 	 Time used:  0.04 sec
2023-04-01 10:14:59,533 		4440 of 10000 with 99.03% 	 Time used:  0.04 sec
2023-04-01 10:14:59,626 		4464 of 10000 with 99.04% 	 Time used:  0.09 sec
2023-04-01 10:14:59,700 		4488 of 10000 with 99.04% 	 Time used:  0.07 sec
2023-04-01 10:14:59,777 		4512 of 10000 with 99.00% 	 Time used:  0.04 sec
2023-04-01 10:14:59,818 		4536 of 10000 with 99.01% 	 Time used:  0.04 sec
2023-04-01 10:15:00,055 		4560 of 10000 with 99.01% 	 Time used:  0.24 sec
2023-04-01 10:15:00,199 		4584 of 10000 with 99.02% 	 Time used:  0.14 sec
2023-04-01 10:15:00,466 		4608 of 10000 with 99.02% 	 Time used:  0.27 sec
2023-04-01 10:15:00,495 		4632 of 10000 with 99.03% 	 Time used:  0.03 sec
2023-04-01 10:15:00,537 		4656 of 10000 with 99.03% 	 Time used:  0.04 sec
2023-04-01 10:15:00,596 		4680 of 10000 with 99.04% 	 Time used:  0.04 sec
2023-04-01 10:15:00,860 		4704 of 10000 with 99.04% 	 Time used:  0.23 sec
2023-04-01 10:15:01,089 		4728 of 10000 with 99.03% 	 Time used:  0.23 sec
2023-04-01 10:15:01,117 		4752 of 10000 with 99.03% 	 Time used:  0.03 sec
2023-04-01 10:15:01,158 		4776 of 10000 with 99.04% 	 Time used:  0.04 sec
2023-04-01 10:15:01,199 		4800 of 10000 with 99.04% 	 Time used:  0.04 sec
2023-04-01 10:15:01,240 		4824 of 10000 with 99.05% 	 Time used:  0.04 sec
2023-04-01 10:15:01,281 		4848 of 10000 with 99.05% 	 Time used:  0.04 sec
2023-04-01 10:15:01,338 		4872 of 10000 with 99.06% 	 Time used:  0.05 sec
2023-04-01 10:15:01,380 		4896 of 10000 with 99.06% 	 Time used:  0.04 sec
2023-04-01 10:15:01,421 		4920 of 10000 with 99.07% 	 Time used:  0.04 sec
2023-04-01 10:15:01,521 		4944 of 10000 with 99.07% 	 Time used:  0.10 sec
2023-04-01 10:15:01,562 		4968 of 10000 with 99.07% 	 Time used:  0.04 sec
2023-04-01 10:15:01,769 		4992 of 10000 with 99.08% 	 Time used:  0.18 sec
2023-04-01 10:15:02,014 		5016 of 10000 with 99.06% 	 Time used:  0.24 sec
2023-04-01 10:15:02,237 		5040 of 10000 with 99.07% 	 Time used:  0.22 sec
2023-04-01 10:15:02,445 		5064 of 10000 with 99.07% 	 Time used:  0.21 sec
2023-04-01 10:15:02,619 		5088 of 10000 with 99.08% 	 Time used:  0.17 sec
2023-04-01 10:15:02,842 		5112 of 10000 with 99.08% 	 Time used:  0.17 sec
2023-04-01 10:15:03,087 		5136 of 10000 with 99.08% 	 Time used:  0.24 sec
2023-04-01 10:15:03,312 		5160 of 10000 with 99.09% 	 Time used:  0.22 sec
2023-04-01 10:15:03,499 		5184 of 10000 with 99.09% 	 Time used:  0.19 sec
2023-04-01 10:15:03,702 		5208 of 10000 with 99.10% 	 Time used:  0.20 sec
2023-04-01 10:15:03,906 		5232 of 10000 with 99.10% 	 Time used:  0.20 sec
2023-04-01 10:15:04,121 		5256 of 10000 with 99.11% 	 Time used:  0.21 sec
2023-04-01 10:15:04,304 		5280 of 10000 with 99.11% 	 Time used:  0.18 sec
2023-04-01 10:15:04,531 		5304 of 10000 with 99.11% 	 Time used:  0.23 sec
2023-04-01 10:15:04,739 		5328 of 10000 with 99.10% 	 Time used:  0.21 sec
2023-04-01 10:15:04,989 		5352 of 10000 with 99.08% 	 Time used:  0.25 sec
2023-04-01 10:15:05,025 		5376 of 10000 with 99.09% 	 Time used:  0.04 sec
2023-04-01 10:15:05,065 		5400 of 10000 with 99.09% 	 Time used:  0.04 sec
2023-04-01 10:15:05,104 		5424 of 10000 with 99.08% 	 Time used:  0.04 sec
2023-04-01 10:15:05,145 		5448 of 10000 with 99.08% 	 Time used:  0.04 sec
2023-04-01 10:15:05,186 		5472 of 10000 with 99.07% 	 Time used:  0.04 sec
2023-04-01 10:15:05,351 		5496 of 10000 with 99.05% 	 Time used:  0.16 sec
2023-04-01 10:15:05,505 		5520 of 10000 with 99.04% 	 Time used:  0.15 sec
2023-04-01 10:15:05,692 		5544 of 10000 with 99.04% 	 Time used:  0.18 sec
2023-04-01 10:15:05,881 		5568 of 10000 with 99.05% 	 Time used:  0.19 sec
2023-04-01 10:15:06,097 		5592 of 10000 with 99.05% 	 Time used:  0.22 sec
2023-04-01 10:15:06,262 		5616 of 10000 with 99.04% 	 Time used:  0.16 sec
2023-04-01 10:15:06,496 		5640 of 10000 with 99.02% 	 Time used:  0.23 sec
2023-04-01 10:15:06,693 		5664 of 10000 with 99.03% 	 Time used:  0.20 sec
2023-04-01 10:15:06,936 		5688 of 10000 with 99.02% 	 Time used:  0.24 sec
2023-04-01 10:15:06,968 		5712 of 10000 with 99.02% 	 Time used:  0.03 sec
2023-04-01 10:15:07,008 		5736 of 10000 with 99.01% 	 Time used:  0.04 sec
2023-04-01 10:15:07,049 		5760 of 10000 with 99.01% 	 Time used:  0.04 sec
2023-04-01 10:15:07,223 		5784 of 10000 with 99.01% 	 Time used:  0.17 sec
2023-04-01 10:15:07,455 		5808 of 10000 with 99.02% 	 Time used:  0.23 sec
2023-04-01 10:15:07,664 		5832 of 10000 with 99.01% 	 Time used:  0.21 sec
2023-04-01 10:15:07,837 		5856 of 10000 with 99.01% 	 Time used:  0.17 sec
2023-04-01 10:15:08,033 		5880 of 10000 with 99.01% 	 Time used:  0.19 sec
2023-04-01 10:15:08,286 		5904 of 10000 with 99.02% 	 Time used:  0.25 sec
2023-04-01 10:15:08,516 		5928 of 10000 with 99.02% 	 Time used:  0.23 sec
2023-04-01 10:15:08,676 		5952 of 10000 with 99.03% 	 Time used:  0.16 sec
2023-04-01 10:15:08,895 		5976 of 10000 with 99.03% 	 Time used:  0.22 sec
2023-04-01 10:15:09,093 		6000 of 10000 with 99.03% 	 Time used:  0.20 sec
2023-04-01 10:15:09,289 		6024 of 10000 with 99.04% 	 Time used:  0.19 sec
2023-04-01 10:15:09,475 		6048 of 10000 with 99.02% 	 Time used:  0.18 sec
2023-04-01 10:15:09,672 		6072 of 10000 with 99.03% 	 Time used:  0.20 sec
2023-04-01 10:15:09,885 		6096 of 10000 with 99.02% 	 Time used:  0.21 sec
2023-04-01 10:15:10,068 		6120 of 10000 with 98.99% 	 Time used:  0.18 sec
2023-04-01 10:15:10,220 		6144 of 10000 with 98.99% 	 Time used:  0.15 sec
2023-04-01 10:15:10,401 		6168 of 10000 with 98.98% 	 Time used:  0.18 sec
2023-04-01 10:15:10,547 		6192 of 10000 with 98.98% 	 Time used:  0.14 sec
2023-04-01 10:15:10,813 		6216 of 10000 with 98.99% 	 Time used:  0.26 sec
2023-04-01 10:15:11,047 		6240 of 10000 with 98.99% 	 Time used:  0.23 sec
2023-04-01 10:15:11,077 		6264 of 10000 with 98.99% 	 Time used:  0.03 sec
2023-04-01 10:15:11,350 		6288 of 10000 with 99.00% 	 Time used:  0.23 sec
2023-04-01 10:15:11,578 		6312 of 10000 with 99.00% 	 Time used:  0.23 sec
2023-04-01 10:15:11,758 		6336 of 10000 with 99.01% 	 Time used:  0.18 sec
2023-04-01 10:15:11,979 		6360 of 10000 with 99.01% 	 Time used:  0.22 sec
2023-04-01 10:15:12,151 		6384 of 10000 with 99.00% 	 Time used:  0.17 sec
2023-04-01 10:15:12,369 		6408 of 10000 with 99.00% 	 Time used:  0.22 sec
2023-04-01 10:15:12,603 		6432 of 10000 with 98.99% 	 Time used:  0.23 sec
2023-04-01 10:15:12,828 		6456 of 10000 with 98.99% 	 Time used:  0.22 sec
2023-04-01 10:15:12,914 		6480 of 10000 with 99.00% 	 Time used:  0.08 sec
2023-04-01 10:15:13,143 		6504 of 10000 with 98.99% 	 Time used:  0.23 sec
2023-04-01 10:15:13,336 		6528 of 10000 with 98.99% 	 Time used:  0.19 sec
2023-04-01 10:15:13,571 		6552 of 10000 with 98.98% 	 Time used:  0.23 sec
2023-04-01 10:15:13,808 		6576 of 10000 with 98.98% 	 Time used:  0.24 sec
2023-04-01 10:15:13,974 		6600 of 10000 with 98.98% 	 Time used:  0.17 sec
2023-04-01 10:15:14,207 		6624 of 10000 with 98.99% 	 Time used:  0.23 sec
2023-04-01 10:15:14,452 		6648 of 10000 with 98.99% 	 Time used:  0.24 sec
2023-04-01 10:15:14,658 		6672 of 10000 with 99.00% 	 Time used:  0.20 sec
2023-04-01 10:15:14,859 		6696 of 10000 with 99.00% 	 Time used:  0.20 sec
2023-04-01 10:15:15,084 		6720 of 10000 with 99.00% 	 Time used:  0.22 sec
2023-04-01 10:15:15,290 		6744 of 10000 with 98.98% 	 Time used:  0.21 sec
2023-04-01 10:15:15,439 		6768 of 10000 with 98.98% 	 Time used:  0.15 sec
2023-04-01 10:15:15,715 		6792 of 10000 with 98.97% 	 Time used:  0.27 sec
2023-04-01 10:15:15,902 		6816 of 10000 with 98.96% 	 Time used:  0.19 sec
2023-04-01 10:15:16,089 		6840 of 10000 with 98.96% 	 Time used:  0.18 sec
2023-04-01 10:15:16,261 		6864 of 10000 with 98.97% 	 Time used:  0.17 sec
2023-04-01 10:15:16,460 		6888 of 10000 with 98.97% 	 Time used:  0.20 sec
2023-04-01 10:15:16,681 		6912 of 10000 with 98.97% 	 Time used:  0.22 sec
2023-04-01 10:15:16,875 		6936 of 10000 with 98.98% 	 Time used:  0.19 sec
2023-04-01 10:15:17,102 		6960 of 10000 with 98.98% 	 Time used:  0.23 sec
2023-04-01 10:15:17,278 		6984 of 10000 with 98.97% 	 Time used:  0.17 sec
2023-04-01 10:15:17,575 		7008 of 10000 with 98.97% 	 Time used:  0.30 sec
2023-04-01 10:15:17,794 		7032 of 10000 with 98.96% 	 Time used:  0.22 sec
2023-04-01 10:15:17,927 		7056 of 10000 with 98.97% 	 Time used:  0.13 sec
2023-04-01 10:15:18,144 		7080 of 10000 with 98.97% 	 Time used:  0.22 sec
2023-04-01 10:15:18,374 		7104 of 10000 with 98.97% 	 Time used:  0.23 sec
2023-04-01 10:15:18,502 		7128 of 10000 with 98.96% 	 Time used:  0.13 sec
2023-04-01 10:15:18,744 		7152 of 10000 with 98.97% 	 Time used:  0.24 sec
2023-04-01 10:15:18,930 		7176 of 10000 with 98.97% 	 Time used:  0.19 sec
2023-04-01 10:15:19,154 		7200 of 10000 with 98.97% 	 Time used:  0.22 sec
2023-04-01 10:15:19,351 		7224 of 10000 with 98.98% 	 Time used:  0.20 sec
2023-04-01 10:15:19,630 		7248 of 10000 with 98.98% 	 Time used:  0.28 sec
2023-04-01 10:15:19,778 		7272 of 10000 with 98.97% 	 Time used:  0.15 sec
2023-04-01 10:15:20,046 		7296 of 10000 with 98.97% 	 Time used:  0.27 sec
2023-04-01 10:15:20,079 		7320 of 10000 with 98.96% 	 Time used:  0.03 sec
2023-04-01 10:15:20,290 		7344 of 10000 with 98.95% 	 Time used:  0.21 sec
2023-04-01 10:15:20,503 		7368 of 10000 with 98.95% 	 Time used:  0.21 sec
2023-04-01 10:15:20,721 		7392 of 10000 with 98.93% 	 Time used:  0.22 sec
2023-04-01 10:15:20,872 		7416 of 10000 with 98.93% 	 Time used:  0.15 sec
2023-04-01 10:15:21,005 		7440 of 10000 with 98.94% 	 Time used:  0.13 sec
2023-04-01 10:15:21,046 		7464 of 10000 with 98.94% 	 Time used:  0.04 sec
2023-04-01 10:15:21,087 		7488 of 10000 with 98.94% 	 Time used:  0.04 sec
2023-04-01 10:15:21,128 		7512 of 10000 with 98.95% 	 Time used:  0.04 sec
2023-04-01 10:15:21,169 		7536 of 10000 with 98.95% 	 Time used:  0.04 sec
2023-04-01 10:15:21,247 		7560 of 10000 with 98.93% 	 Time used:  0.04 sec
2023-04-01 10:15:21,287 		7584 of 10000 with 98.93% 	 Time used:  0.04 sec
2023-04-01 10:15:21,326 		7608 of 10000 with 98.94% 	 Time used:  0.04 sec
2023-04-01 10:15:21,403 		7632 of 10000 with 98.94% 	 Time used:  0.08 sec
2023-04-01 10:15:21,443 		7656 of 10000 with 98.94% 	 Time used:  0.04 sec
2023-04-01 10:15:21,502 		7680 of 10000 with 98.95% 	 Time used:  0.06 sec
2023-04-01 10:15:21,571 		7704 of 10000 with 98.95% 	 Time used:  0.07 sec
2023-04-01 10:15:21,832 		7728 of 10000 with 98.95% 	 Time used:  0.23 sec
2023-04-01 10:15:21,996 		7752 of 10000 with 98.96% 	 Time used:  0.16 sec
2023-04-01 10:15:22,188 		7776 of 10000 with 98.96% 	 Time used:  0.19 sec
2023-04-01 10:15:22,387 		7800 of 10000 with 98.96% 	 Time used:  0.20 sec
2023-04-01 10:15:22,579 		7824 of 10000 with 98.96% 	 Time used:  0.19 sec
2023-04-01 10:15:22,818 		7848 of 10000 with 98.97% 	 Time used:  0.24 sec
2023-04-01 10:15:22,960 		7872 of 10000 with 98.96% 	 Time used:  0.14 sec
2023-04-01 10:15:23,158 		7896 of 10000 with 98.96% 	 Time used:  0.20 sec
2023-04-01 10:15:23,388 		7920 of 10000 with 98.96% 	 Time used:  0.23 sec
2023-04-01 10:15:23,419 		7944 of 10000 with 98.97% 	 Time used:  0.03 sec
2023-04-01 10:15:23,460 		7968 of 10000 with 98.97% 	 Time used:  0.04 sec
2023-04-01 10:15:23,501 		7992 of 10000 with 98.97% 	 Time used:  0.04 sec
2023-04-01 10:15:23,543 		8016 of 10000 with 98.94% 	 Time used:  0.04 sec
2023-04-01 10:15:23,584 		8040 of 10000 with 98.94% 	 Time used:  0.04 sec
2023-04-01 10:15:23,793 		8064 of 10000 with 98.95% 	 Time used:  0.17 sec
2023-04-01 10:15:23,986 		8088 of 10000 with 98.94% 	 Time used:  0.19 sec
2023-04-01 10:15:24,175 		8112 of 10000 with 98.94% 	 Time used:  0.19 sec
2023-04-01 10:15:24,381 		8136 of 10000 with 98.94% 	 Time used:  0.20 sec
2023-04-01 10:15:24,587 		8160 of 10000 with 98.95% 	 Time used:  0.20 sec
2023-04-01 10:15:24,791 		8184 of 10000 with 98.95% 	 Time used:  0.20 sec
2023-04-01 10:15:24,966 		8208 of 10000 with 98.94% 	 Time used:  0.17 sec
2023-04-01 10:15:25,142 		8232 of 10000 with 98.94% 	 Time used:  0.17 sec
2023-04-01 10:15:25,346 		8256 of 10000 with 98.95% 	 Time used:  0.17 sec
2023-04-01 10:15:25,587 		8280 of 10000 with 98.95% 	 Time used:  0.24 sec
2023-04-01 10:15:25,811 		8304 of 10000 with 98.95% 	 Time used:  0.22 sec
2023-04-01 10:15:25,853 		8328 of 10000 with 98.94% 	 Time used:  0.04 sec
2023-04-01 10:15:25,895 		8352 of 10000 with 98.93% 	 Time used:  0.04 sec
2023-04-01 10:15:25,937 		8376 of 10000 with 98.93% 	 Time used:  0.04 sec
2023-04-01 10:15:25,978 		8400 of 10000 with 98.93% 	 Time used:  0.04 sec
2023-04-01 10:15:26,208 		8424 of 10000 with 98.93% 	 Time used:  0.20 sec
2023-04-01 10:15:26,367 		8448 of 10000 with 98.92% 	 Time used:  0.16 sec
2023-04-01 10:15:26,606 		8472 of 10000 with 98.93% 	 Time used:  0.24 sec
2023-04-01 10:15:26,784 		8496 of 10000 with 98.92% 	 Time used:  0.18 sec
2023-04-01 10:15:26,936 		8520 of 10000 with 98.91% 	 Time used:  0.15 sec
2023-04-01 10:15:27,408 		8544 of 10000 with 98.91% 	 Time used:  0.47 sec
2023-04-01 10:15:27,630 		8568 of 10000 with 98.91% 	 Time used:  0.22 sec
2023-04-01 10:15:27,806 		8592 of 10000 with 98.92% 	 Time used:  0.18 sec
2023-04-01 10:15:27,982 		8616 of 10000 with 98.92% 	 Time used:  0.17 sec
2023-04-01 10:15:28,277 		8640 of 10000 with 98.91% 	 Time used:  0.29 sec
2023-04-01 10:15:28,316 		8664 of 10000 with 98.90% 	 Time used:  0.04 sec
2023-04-01 10:15:28,521 		8688 of 10000 with 98.91% 	 Time used:  0.20 sec
2023-04-01 10:15:28,716 		8712 of 10000 with 98.91% 	 Time used:  0.19 sec
2023-04-01 10:15:28,889 		8736 of 10000 with 98.90% 	 Time used:  0.17 sec
2023-04-01 10:15:29,124 		8760 of 10000 with 98.90% 	 Time used:  0.23 sec
2023-04-01 10:15:29,345 		8784 of 10000 with 98.90% 	 Time used:  0.22 sec
2023-04-01 10:15:29,587 		8808 of 10000 with 98.89% 	 Time used:  0.24 sec
2023-04-01 10:15:29,617 		8832 of 10000 with 98.88% 	 Time used:  0.03 sec
2023-04-01 10:15:29,658 		8856 of 10000 with 98.88% 	 Time used:  0.04 sec
2023-04-01 10:15:29,698 		8880 of 10000 with 98.87% 	 Time used:  0.04 sec
2023-04-01 10:15:29,750 		8904 of 10000 with 98.88% 	 Time used:  0.04 sec
2023-04-01 10:15:29,981 		8928 of 10000 with 98.88% 	 Time used:  0.23 sec
2023-04-01 10:15:30,210 		8952 of 10000 with 98.88% 	 Time used:  0.23 sec
2023-04-01 10:15:30,244 		8976 of 10000 with 98.89% 	 Time used:  0.03 sec
2023-04-01 10:15:30,285 		9000 of 10000 with 98.89% 	 Time used:  0.04 sec
2023-04-01 10:15:30,326 		9024 of 10000 with 98.89% 	 Time used:  0.04 sec
2023-04-01 10:15:30,367 		9048 of 10000 with 98.89% 	 Time used:  0.04 sec
2023-04-01 10:15:30,408 		9072 of 10000 with 98.90% 	 Time used:  0.04 sec
2023-04-01 10:15:30,589 		9096 of 10000 with 98.89% 	 Time used:  0.18 sec
2023-04-01 10:15:30,848 		9120 of 10000 with 98.89% 	 Time used:  0.26 sec
2023-04-01 10:15:31,105 		9144 of 10000 with 98.90% 	 Time used:  0.26 sec
2023-04-01 10:15:31,184 		9168 of 10000 with 98.90% 	 Time used:  0.08 sec
2023-04-01 10:15:31,254 		9192 of 10000 with 98.90% 	 Time used:  0.07 sec
2023-04-01 10:15:31,546 		9216 of 10000 with 98.90% 	 Time used:  0.29 sec
2023-04-01 10:15:31,772 		9240 of 10000 with 98.90% 	 Time used:  0.22 sec
2023-04-01 10:15:31,941 		9264 of 10000 with 98.90% 	 Time used:  0.17 sec
2023-04-01 10:15:32,150 		9288 of 10000 with 98.90% 	 Time used:  0.21 sec
2023-04-01 10:15:32,380 		9312 of 10000 with 98.90% 	 Time used:  0.23 sec
2023-04-01 10:15:32,411 		9336 of 10000 with 98.91% 	 Time used:  0.03 sec
2023-04-01 10:15:32,452 		9360 of 10000 with 98.91% 	 Time used:  0.04 sec
2023-04-01 10:15:32,619 		9384 of 10000 with 98.91% 	 Time used:  0.17 sec
2023-04-01 10:15:32,768 		9408 of 10000 with 98.92% 	 Time used:  0.14 sec
2023-04-01 10:15:32,860 		9432 of 10000 with 98.92% 	 Time used:  0.06 sec
2023-04-01 10:15:32,934 		9456 of 10000 with 98.91% 	 Time used:  0.07 sec
2023-04-01 10:15:33,179 		9480 of 10000 with 98.90% 	 Time used:  0.24 sec
2023-04-01 10:15:33,370 		9504 of 10000 with 98.91% 	 Time used:  0.19 sec
2023-04-01 10:15:33,572 		9528 of 10000 with 98.91% 	 Time used:  0.20 sec
2023-04-01 10:15:33,802 		9552 of 10000 with 98.90% 	 Time used:  0.23 sec
2023-04-01 10:15:33,959 		9576 of 10000 with 98.90% 	 Time used:  0.16 sec
2023-04-01 10:15:34,174 		9600 of 10000 with 98.91% 	 Time used:  0.21 sec
2023-04-01 10:15:34,376 		9624 of 10000 with 98.91% 	 Time used:  0.20 sec
2023-04-01 10:15:34,587 		9648 of 10000 with 98.89% 	 Time used:  0.21 sec
2023-04-01 10:15:34,831 		9672 of 10000 with 98.88% 	 Time used:  0.24 sec
2023-04-01 10:15:35,025 		9696 of 10000 with 98.89% 	 Time used:  0.19 sec
2023-04-01 10:15:35,234 		9720 of 10000 with 98.89% 	 Time used:  0.21 sec
2023-04-01 10:15:35,404 		9744 of 10000 with 98.89% 	 Time used:  0.17 sec
2023-04-01 10:15:35,607 		9768 of 10000 with 98.88% 	 Time used:  0.20 sec
2023-04-01 10:15:35,766 		9792 of 10000 with 98.89% 	 Time used:  0.16 sec
2023-04-01 10:15:35,956 		9816 of 10000 with 98.89% 	 Time used:  0.19 sec
2023-04-01 10:15:36,136 		9840 of 10000 with 98.89% 	 Time used:  0.18 sec
2023-04-01 10:15:36,327 		9864 of 10000 with 98.88% 	 Time used:  0.19 sec
2023-04-01 10:15:36,544 		9888 of 10000 with 98.88% 	 Time used:  0.22 sec
2023-04-01 10:15:36,747 		9912 of 10000 with 98.88% 	 Time used:  0.20 sec
2023-04-01 10:15:36,945 		9936 of 10000 with 98.88% 	 Time used:  0.20 sec
2023-04-01 10:15:37,136 		9960 of 10000 with 98.89% 	 Time used:  0.19 sec
2023-04-01 10:15:37,322 		9984 of 10000 with 98.89% 	 Time used:  0.18 sec
2023-04-01 10:15:37,548 		10000 of 10000 with 98.88% 	 Time used:  0.22 sec
2023-04-01 10:15:37,548 
2023-04-01 10:15:37,558 			Learning rate: weights:   1.000e-06    
2023-04-01 10:15:37,558 			Last test performance: 98.88%
2023-04-01 10:15:37,558 ----------------
2023-04-01 10:15:40,900   79  =>  0    		Training 486 pattern with 99.79% 	Forward time: 	 1.95 sec
2023-04-01 10:15:40,901 			Loss:    9.574e-04    			Backward time: 	 1.36 sec 
2023-04-01 10:15:41,152 			Learning rate: weights:   1.000e-06    
2023-04-01 10:15:41,153 			Last test performance: 98.88%
2023-04-01 10:15:41,153 ----------------
2023-04-01 10:15:44,868   79  =>  1    		Training 486 pattern with 99.79% 	Forward time: 	 2.44 sec
2023-04-01 10:15:44,869 			Loss:    2.619e-04    			Backward time: 	 1.25 sec 
2023-04-01 10:15:45,005 			Learning rate: weights:   1.000e-06    
2023-04-01 10:15:45,005 			Last test performance: 98.88%
2023-04-01 10:15:45,005 ----------------
2023-04-01 10:15:48,727   79  =>  2    		Training 486 pattern with 99.38% 	Forward time: 	 2.44 sec
2023-04-01 10:15:48,727 			Loss:    7.734e-04    			Backward time: 	 1.25 sec 
2023-04-01 10:15:48,862 			Learning rate: weights:   1.000e-06    
2023-04-01 10:15:48,862 			Last test performance: 98.88%
2023-04-01 10:15:48,862 ----------------
2023-04-01 10:15:53,351   79  =>  3    		Training 486 pattern with 100.00% 	Forward time: 	 2.86 sec
2023-04-01 10:15:53,351 			Loss:    2.638e-04    			Backward time: 	 1.61 sec 
2023-04-01 10:15:53,480 			Learning rate: weights:   1.000e-06    
2023-04-01 10:15:53,480 			Last test performance: 98.88%
2023-04-01 10:15:53,480 ----------------
2023-04-01 10:15:56,130   79  =>  4    		Training 486 pattern with 99.58% 	Forward time: 	 1.54 sec
2023-04-01 10:15:56,130 			Loss:    5.843e-04    			Backward time: 	 1.08 sec 
2023-04-01 10:15:56,266 			Learning rate: weights:   1.000e-06    
2023-04-01 10:15:56,266 			Last test performance: 98.88%
2023-04-01 10:15:56,266 ----------------
2023-04-01 10:15:58,810   79  =>  5    		Training 486 pattern with 99.38% 	Forward time: 	 1.76 sec
2023-04-01 10:15:58,810 			Loss:    1.202e-03    			Backward time: 	 0.76 sec 
2023-04-01 10:15:58,978 			Learning rate: weights:   1.000e-06    
2023-04-01 10:15:58,978 			Last test performance: 98.88%
2023-04-01 10:15:58,978 ----------------
2023-04-01 10:16:00,605   79  =>  6    		Training 486 pattern with 99.79% 	Forward time: 	 1.20 sec
2023-04-01 10:16:00,605 			Loss:    4.586e-04    			Backward time: 	 0.40 sec 
2023-04-01 10:16:00,772 			Learning rate: weights:   1.000e-06    
2023-04-01 10:16:00,772 			Last test performance: 98.88%
2023-04-01 10:16:00,772 ----------------
2023-04-01 10:16:03,871   79  =>  7    		Training 486 pattern with 99.38% 	Forward time: 	 2.25 sec
2023-04-01 10:16:03,871 			Loss:    5.687e-04    			Backward time: 	 0.80 sec 
2023-04-01 10:16:04,409 			Learning rate: weights:   1.000e-06    
2023-04-01 10:16:04,409 			Last test performance: 98.88%
2023-04-01 10:16:04,409 ----------------
2023-04-01 10:16:08,384   79  =>  8    		Training 486 pattern with 100.00% 	Forward time: 	 3.41 sec
2023-04-01 10:16:08,385 			Loss:    3.228e-04    			Backward time: 	 0.54 sec 
2023-04-01 10:16:08,543 			Learning rate: weights:   1.000e-06    
2023-04-01 10:16:08,544 			Last test performance: 98.88%
2023-04-01 10:16:08,544 ----------------
2023-04-01 10:16:10,364   79  =>  9    		Training 486 pattern with 99.58% 	Forward time: 	 1.49 sec
2023-04-01 10:16:10,364 			Loss:    5.755e-04    			Backward time: 	 0.30 sec 
2023-04-01 10:16:10,490 			Learning rate: weights:   1.000e-06    
2023-04-01 10:16:10,490 			Last test performance: 98.88%
2023-04-01 10:16:10,490 ----------------
2023-04-01 10:16:12,017   79  =>  10   		Training 486 pattern with 99.38% 	Forward time: 	 1.10 sec
2023-04-01 10:16:12,018 			Loss:    9.503e-04    			Backward time: 	 0.40 sec 
2023-04-01 10:16:12,159 			Learning rate: weights:   1.000e-06    
2023-04-01 10:16:12,159 			Last test performance: 98.88%
2023-04-01 10:16:12,160 ----------------
2023-04-01 10:16:14,597   79  =>  11   		Training 486 pattern with 98.96% 	Forward time: 	 1.53 sec
2023-04-01 10:16:14,597 			Loss:    1.749e-03    			Backward time: 	 0.88 sec 
2023-04-01 10:16:14,780 			Learning rate: weights:   1.000e-06    
2023-04-01 10:16:14,781 			Last test performance: 98.88%
2023-04-01 10:16:14,781 ----------------
2023-04-01 10:16:17,396   79  =>  12   		Training 486 pattern with 100.00% 	Forward time: 	 1.84 sec
2023-04-01 10:16:17,396 			Loss:    3.848e-04    			Backward time: 	 0.75 sec 
2023-04-01 10:16:17,525 			Learning rate: weights:   1.000e-06    
2023-04-01 10:16:17,526 			Last test performance: 98.88%
2023-04-01 10:16:17,526 ----------------
2023-04-01 10:16:20,740   79  =>  13   		Training 486 pattern with 99.79% 	Forward time: 	 2.12 sec
2023-04-01 10:16:20,741 			Loss:    3.002e-04    			Backward time: 	 1.06 sec 
2023-04-01 10:16:20,979 			Learning rate: weights:   1.000e-06    
2023-04-01 10:16:20,979 			Last test performance: 98.88%
2023-04-01 10:16:20,979 ----------------
2023-04-01 10:16:24,213   79  =>  14   		Training 486 pattern with 99.79% 	Forward time: 	 2.35 sec
2023-04-01 10:16:24,213 			Loss:    3.659e-04    			Backward time: 	 0.85 sec 
2023-04-01 10:16:24,327 			Learning rate: weights:   1.000e-06    
2023-04-01 10:16:24,327 			Last test performance: 98.88%
2023-04-01 10:16:24,328 ----------------
2023-04-01 10:16:26,999   79  =>  15   		Training 486 pattern with 99.79% 	Forward time: 	 1.97 sec
2023-04-01 10:16:27,000 			Loss:    4.822e-04    			Backward time: 	 0.66 sec 
2023-04-01 10:16:27,272 			Learning rate: weights:   1.000e-06    
2023-04-01 10:16:27,272 			Last test performance: 98.88%
2023-04-01 10:16:27,272 ----------------
2023-04-01 10:16:31,888   79  =>  16   		Training 486 pattern with 99.38% 	Forward time: 	 3.38 sec
2023-04-01 10:16:31,888 			Loss:    9.690e-04    			Backward time: 	 1.21 sec 
2023-04-01 10:16:32,032 			Learning rate: weights:   1.000e-06    
2023-04-01 10:16:32,032 			Last test performance: 98.88%
2023-04-01 10:16:32,032 ----------------
2023-04-01 10:16:35,026   79  =>  17   		Training 486 pattern with 99.58% 	Forward time: 	 1.96 sec
2023-04-01 10:16:35,026 			Loss:    4.916e-04    			Backward time: 	 1.01 sec 
2023-04-01 10:16:35,196 			Learning rate: weights:   1.000e-06    
2023-04-01 10:16:35,197 			Last test performance: 98.88%
2023-04-01 10:16:35,197 ----------------
2023-04-01 10:16:39,167   79  =>  18   		Training 486 pattern with 100.00% 	Forward time: 	 2.69 sec
2023-04-01 10:16:39,167 			Loss:    3.484e-04    			Backward time: 	 1.25 sec 
2023-04-01 10:16:39,298 			Learning rate: weights:   1.000e-06    
2023-04-01 10:16:39,299 			Last test performance: 98.88%
2023-04-01 10:16:39,299 ----------------
2023-04-01 10:16:42,311   79  =>  19   		Training 486 pattern with 99.58% 	Forward time: 	 1.68 sec
2023-04-01 10:16:42,311 			Loss:    1.044e-03    			Backward time: 	 1.31 sec 
2023-04-01 10:16:42,492 			Learning rate: weights:   1.000e-06    
2023-04-01 10:16:42,492 			Last test performance: 98.88%
2023-04-01 10:16:42,493 ----------------
2023-04-01 10:16:45,733   79  =>  20   		Training 486 pattern with 100.00% 	Forward time: 	 1.94 sec
2023-04-01 10:16:45,733 			Loss:    1.622e-04    			Backward time: 	 1.24 sec 
2023-04-01 10:16:45,891 			Learning rate: weights:   1.000e-06    
2023-04-01 10:16:45,892 			Last test performance: 98.88%
2023-04-01 10:16:45,892 ----------------
2023-04-01 10:16:47,974   79  =>  21   		Training 486 pattern with 99.58% 	Forward time: 	 1.59 sec
2023-04-01 10:16:47,975 			Loss:    6.733e-04    			Backward time: 	 0.47 sec 
2023-04-01 10:16:48,127 			Learning rate: weights:   1.000e-06    
2023-04-01 10:16:48,128 			Last test performance: 98.88%
2023-04-01 10:16:48,128 ----------------
2023-04-01 10:16:51,116   79  =>  22   		Training 486 pattern with 99.58% 	Forward time: 	 1.79 sec
2023-04-01 10:16:51,117 			Loss:    4.825e-04    			Backward time: 	 1.18 sec 
2023-04-01 10:16:51,403 			Learning rate: weights:   1.000e-06    
2023-04-01 10:16:51,404 			Last test performance: 98.88%
2023-04-01 10:16:51,404 ----------------
2023-04-01 10:16:54,173   79  =>  23   		Training 486 pattern with 100.00% 	Forward time: 	 1.94 sec
2023-04-01 10:16:54,174 			Loss:    2.134e-04    			Backward time: 	 0.80 sec 
2023-04-01 10:16:54,304 			Learning rate: weights:   1.000e-06    
2023-04-01 10:16:54,304 			Last test performance: 98.88%
2023-04-01 10:16:54,304 ----------------
2023-04-01 10:16:57,412   79  =>  24   		Training 486 pattern with 100.00% 	Forward time: 	 2.04 sec
2023-04-01 10:16:57,413 			Loss:    1.504e-04    			Backward time: 	 1.03 sec 
2023-04-01 10:16:57,544 			Learning rate: weights:   1.000e-06    
2023-04-01 10:16:57,545 			Last test performance: 98.88%
2023-04-01 10:16:57,545 ----------------
2023-04-01 10:17:00,560   79  =>  25   		Training 486 pattern with 99.79% 	Forward time: 	 1.85 sec
2023-04-01 10:17:00,561 			Loss:    3.212e-04    			Backward time: 	 1.11 sec 
2023-04-01 10:17:00,646 			Learning rate: weights:   1.000e-06    
2023-04-01 10:17:00,647 			Last test performance: 98.88%
2023-04-01 10:17:00,647 ----------------
2023-04-01 10:17:03,252   79  =>  26   		Training 486 pattern with 99.58% 	Forward time: 	 2.09 sec
2023-04-01 10:17:03,261 			Loss:    6.754e-04    			Backward time: 	 0.49 sec 
2023-04-01 10:17:03,919 			Learning rate: weights:   1.000e-06    
2023-04-01 10:17:03,919 			Last test performance: 98.88%
2023-04-01 10:17:03,919 ----------------
2023-04-01 10:17:08,040   79  =>  27   		Training 486 pattern with 99.58% 	Forward time: 	 3.37 sec
2023-04-01 10:17:08,041 			Loss:    4.308e-04    			Backward time: 	 0.71 sec 
2023-04-01 10:17:08,142 			Learning rate: weights:   1.000e-06    
2023-04-01 10:17:08,143 			Last test performance: 98.88%
2023-04-01 10:17:08,143 ----------------
2023-04-01 10:17:10,610   79  =>  28   		Training 486 pattern with 100.00% 	Forward time: 	 1.65 sec
2023-04-01 10:17:10,610 			Loss:    1.322e-04    			Backward time: 	 0.79 sec 
2023-04-01 10:17:10,740 			Learning rate: weights:   1.000e-06    
2023-04-01 10:17:10,740 			Last test performance: 98.88%
2023-04-01 10:17:10,740 ----------------
2023-04-01 10:17:13,083   79  =>  29   		Training 486 pattern with 99.58% 	Forward time: 	 1.80 sec
2023-04-01 10:17:13,083 			Loss:    4.923e-04    			Backward time: 	 0.52 sec 
2023-04-01 10:17:13,602 			Learning rate: weights:   1.000e-06    
2023-04-01 10:17:13,602 			Last test performance: 98.88%
2023-04-01 10:17:13,602 ----------------
2023-04-01 10:17:17,072   79  =>  30   		Training 486 pattern with 99.58% 	Forward time: 	 2.12 sec
2023-04-01 10:17:17,073 			Loss:    5.228e-04    			Backward time: 	 1.33 sec 
2023-04-01 10:17:17,350 			Learning rate: weights:   1.000e-06    
2023-04-01 10:17:17,351 			Last test performance: 98.88%
2023-04-01 10:17:17,351 ----------------
2023-04-01 10:17:19,834   79  =>  31   		Training 486 pattern with 100.00% 	Forward time: 	 2.04 sec
2023-04-01 10:17:19,835 			Loss:    3.201e-04    			Backward time: 	 0.42 sec 
2023-04-01 10:17:20,008 			Learning rate: weights:   1.000e-06    
2023-04-01 10:17:20,008 			Last test performance: 98.88%
2023-04-01 10:17:20,009 ----------------
2023-04-01 10:17:22,779   79  =>  32   		Training 486 pattern with 100.00% 	Forward time: 	 2.00 sec
2023-04-01 10:17:22,779 			Loss:    2.737e-04    			Backward time: 	 0.74 sec 
2023-04-01 10:17:22,914 			Learning rate: weights:   1.000e-06    
2023-04-01 10:17:22,914 			Last test performance: 98.88%
2023-04-01 10:17:22,914 ----------------
2023-04-01 10:17:25,859   79  =>  33   		Training 486 pattern with 99.38% 	Forward time: 	 1.91 sec
2023-04-01 10:17:25,860 			Loss:    6.223e-04    			Backward time: 	 1.01 sec 
2023-04-01 10:17:26,094 			Learning rate: weights:   1.000e-06    
2023-04-01 10:17:26,096 			Last test performance: 98.88%
2023-04-01 10:17:26,097 ----------------
2023-04-01 10:17:29,649   79  =>  34   		Training 486 pattern with 99.17% 	Forward time: 	 2.58 sec
2023-04-01 10:17:29,649 			Loss:    6.428e-04    			Backward time: 	 0.95 sec 
2023-04-01 10:17:29,920 			Learning rate: weights:   1.000e-06    
2023-04-01 10:17:29,921 			Last test performance: 98.88%
2023-04-01 10:17:29,921 ----------------
2023-04-01 10:17:33,103   79  =>  35   		Training 486 pattern with 99.58% 	Forward time: 	 1.93 sec
2023-04-01 10:17:33,103 			Loss:    3.413e-04    			Backward time: 	 1.23 sec 
2023-04-01 10:17:33,219 			Learning rate: weights:   1.000e-06    
2023-04-01 10:17:33,219 			Last test performance: 98.88%
2023-04-01 10:17:33,219 ----------------
2023-04-01 10:17:35,997   79  =>  36   		Training 486 pattern with 99.58% 	Forward time: 	 2.05 sec
2023-04-01 10:17:35,998 			Loss:    5.328e-04    			Backward time: 	 0.70 sec 
2023-04-01 10:17:36,218 			Learning rate: weights:   1.000e-06    
2023-04-01 10:17:36,219 			Last test performance: 98.88%
2023-04-01 10:17:36,219 ----------------
2023-04-01 10:17:39,935   79  =>  37   		Training 486 pattern with 100.00% 	Forward time: 	 2.71 sec
2023-04-01 10:17:39,936 			Loss:    4.269e-04    			Backward time: 	 0.98 sec 
2023-04-01 10:17:40,088 			Learning rate: weights:   1.000e-06    
2023-04-01 10:17:40,089 			Last test performance: 98.88%
2023-04-01 10:17:40,089 ----------------
2023-04-01 10:17:42,993   79  =>  38   		Training 486 pattern with 99.79% 	Forward time: 	 2.06 sec
2023-04-01 10:17:42,993 			Loss:    2.785e-04    			Backward time: 	 0.81 sec 
2023-04-01 10:17:43,141 			Learning rate: weights:   1.000e-06    
2023-04-01 10:17:43,141 			Last test performance: 98.88%
2023-04-01 10:17:43,143 ----------------
2023-04-01 10:17:45,736   79  =>  39   		Training 486 pattern with 99.79% 	Forward time: 	 1.97 sec
2023-04-01 10:17:45,736 			Loss:    3.362e-04    			Backward time: 	 0.60 sec 
2023-04-01 10:17:45,896 			Learning rate: weights:   1.000e-06    
2023-04-01 10:17:45,896 			Last test performance: 98.88%
2023-04-01 10:17:45,896 ----------------
2023-04-01 10:17:49,827   79  =>  40   		Training 486 pattern with 98.96% 	Forward time: 	 2.59 sec
2023-04-01 10:17:49,828 			Loss:    7.937e-04    			Backward time: 	 1.32 sec 
2023-04-01 10:17:49,946 			Learning rate: weights:   1.000e-06    
2023-04-01 10:17:49,947 			Last test performance: 98.88%
2023-04-01 10:17:49,947 ----------------
2023-04-01 10:17:52,633   79  =>  41   		Training 486 pattern with 98.54% 	Forward time: 	 1.72 sec
2023-04-01 10:17:52,634 			Loss:    1.515e-03    			Backward time: 	 0.94 sec 
2023-04-01 10:17:52,783 			Learning rate: weights:   1.000e-06    
2023-04-01 10:17:52,784 			Last test performance: 98.88%
2023-04-01 10:17:52,784 ----------------
2023-04-01 10:17:55,543   79  =>  42   		Training 486 pattern with 99.58% 	Forward time: 	 1.97 sec
2023-04-01 10:17:55,543 			Loss:    4.998e-04    			Backward time: 	 0.76 sec 
2023-04-01 10:17:55,954 			Learning rate: weights:   1.000e-06    
2023-04-01 10:17:55,955 			Last test performance: 98.88%
2023-04-01 10:17:55,955 ----------------
2023-04-01 10:18:00,692   79  =>  43   		Training 486 pattern with 99.58% 	Forward time: 	 3.11 sec
2023-04-01 10:18:00,692 			Loss:    5.118e-04    			Backward time: 	 1.60 sec 
2023-04-01 10:18:00,944 			Learning rate: weights:   1.000e-06    
2023-04-01 10:18:00,945 			Last test performance: 98.88%
2023-04-01 10:18:00,945 ----------------
2023-04-01 10:18:04,470   79  =>  44   		Training 486 pattern with 100.00% 	Forward time: 	 2.26 sec
2023-04-01 10:18:04,470 			Loss:    2.962e-04    			Backward time: 	 1.24 sec 
2023-04-01 10:18:04,597 			Learning rate: weights:   1.000e-06    
2023-04-01 10:18:04,597 			Last test performance: 98.88%
2023-04-01 10:18:04,598 ----------------
2023-04-01 10:18:08,060   79  =>  45   		Training 486 pattern with 99.79% 	Forward time: 	 2.56 sec
2023-04-01 10:18:08,060 			Loss:    3.280e-04    			Backward time: 	 0.87 sec 
2023-04-01 10:18:08,201 			Learning rate: weights:   1.000e-06    
2023-04-01 10:18:08,201 			Last test performance: 98.88%
2023-04-01 10:18:08,201 ----------------
2023-04-01 10:18:10,720   79  =>  46   		Training 486 pattern with 99.38% 	Forward time: 	 1.99 sec
2023-04-01 10:18:10,720 			Loss:    4.807e-04    			Backward time: 	 0.50 sec 
2023-04-01 10:18:10,869 			Learning rate: weights:   1.000e-06    
2023-04-01 10:18:10,869 			Last test performance: 98.88%
2023-04-01 10:18:10,871 ----------------
2023-04-01 10:18:14,011   79  =>  47   		Training 486 pattern with 98.96% 	Forward time: 	 2.26 sec
2023-04-01 10:18:14,011 			Loss:    1.197e-03    			Backward time: 	 0.86 sec 
2023-04-01 10:18:14,147 			Learning rate: weights:   1.000e-06    
2023-04-01 10:18:14,148 			Last test performance: 98.88%
2023-04-01 10:18:14,148 ----------------
2023-04-01 10:18:16,278   79  =>  48   		Training 486 pattern with 99.58% 	Forward time: 	 1.54 sec
2023-04-01 10:18:16,279 			Loss:    1.373e-03    			Backward time: 	 0.56 sec 
2023-04-01 10:18:16,599 			Learning rate: weights:   1.000e-06    
2023-04-01 10:18:16,599 			Last test performance: 98.88%
2023-04-01 10:18:16,599 ----------------
2023-04-01 10:18:19,417   79  =>  49   		Training 486 pattern with 99.38% 	Forward time: 	 2.13 sec
2023-04-01 10:18:19,417 			Loss:    7.116e-04    			Backward time: 	 0.66 sec 
2023-04-01 10:18:20,381 			Learning rate: weights:   1.000e-06    
2023-04-01 10:18:20,381 			Last test performance: 98.88%
2023-04-01 10:18:20,382 ----------------
2023-04-01 10:18:24,498   79  =>  50   		Training 486 pattern with 99.58% 	Forward time: 	 2.59 sec
2023-04-01 10:18:24,498 			Loss:    4.851e-04    			Backward time: 	 1.50 sec 
2023-04-01 10:18:24,678 			Learning rate: weights:   1.000e-06    
2023-04-01 10:18:24,678 			Last test performance: 98.88%
2023-04-01 10:18:24,678 ----------------
2023-04-01 10:18:27,604   79  =>  51   		Training 486 pattern with 99.79% 	Forward time: 	 1.59 sec
2023-04-01 10:18:27,604 			Loss:    3.647e-04    			Backward time: 	 1.30 sec 
2023-04-01 10:18:27,723 			Learning rate: weights:   1.000e-06    
2023-04-01 10:18:27,723 			Last test performance: 98.88%
2023-04-01 10:18:27,723 ----------------
2023-04-01 10:18:29,861   79  =>  52   		Training 486 pattern with 99.79% 	Forward time: 	 1.35 sec
2023-04-01 10:18:29,861 			Loss:    3.371e-04    			Backward time: 	 0.76 sec 
2023-04-01 10:18:30,052 			Learning rate: weights:   1.000e-06    
2023-04-01 10:18:30,052 			Last test performance: 98.88%
2023-04-01 10:18:30,052 ----------------
2023-04-01 10:18:33,389   79  =>  53   		Training 486 pattern with 99.38% 	Forward time: 	 2.25 sec
2023-04-01 10:18:33,390 			Loss:    5.490e-04    			Backward time: 	 1.06 sec 
2023-04-01 10:18:33,555 			Learning rate: weights:   1.000e-06    
2023-04-01 10:18:33,555 			Last test performance: 98.88%
2023-04-01 10:18:33,556 ----------------
2023-04-01 10:18:36,111   79  =>  54   		Training 486 pattern with 100.00% 	Forward time: 	 2.02 sec
2023-04-01 10:18:36,112 			Loss:    4.118e-04    			Backward time: 	 0.51 sec 
2023-04-01 10:18:36,973 			Learning rate: weights:   1.000e-06    
2023-04-01 10:18:36,974 			Last test performance: 98.88%
2023-04-01 10:18:36,974 ----------------
2023-04-01 10:18:39,602   79  =>  55   		Training 486 pattern with 100.00% 	Forward time: 	 1.57 sec
2023-04-01 10:18:39,602 			Loss:    2.901e-04    			Backward time: 	 1.04 sec 
2023-04-01 10:18:40,369 			Learning rate: weights:   1.000e-06    
2023-04-01 10:18:40,369 			Last test performance: 98.88%
2023-04-01 10:18:40,369 ----------------
2023-04-01 10:18:44,033   79  =>  56   		Training 486 pattern with 99.38% 	Forward time: 	 2.69 sec
2023-04-01 10:18:44,033 			Loss:    7.419e-04    			Backward time: 	 0.95 sec 
2023-04-01 10:18:44,196 			Learning rate: weights:   1.000e-06    
2023-04-01 10:18:44,197 			Last test performance: 98.88%
2023-04-01 10:18:44,197 ----------------
2023-04-01 10:18:47,829   79  =>  57   		Training 486 pattern with 99.79% 	Forward time: 	 2.70 sec
2023-04-01 10:18:47,829 			Loss:    3.529e-04    			Backward time: 	 0.91 sec 
2023-04-01 10:18:48,016 			Learning rate: weights:   1.000e-06    
2023-04-01 10:18:48,017 			Last test performance: 98.88%
2023-04-01 10:18:48,018 ----------------
2023-04-01 10:18:50,524   79  =>  58   		Training 486 pattern with 99.38% 	Forward time: 	 1.40 sec
2023-04-01 10:18:50,525 			Loss:    5.087e-04    			Backward time: 	 1.08 sec 
2023-04-01 10:18:50,690 			Learning rate: weights:   1.000e-06    
2023-04-01 10:18:50,692 			Last test performance: 98.88%
2023-04-01 10:18:50,692 ----------------
2023-04-01 10:18:53,004   79  =>  59   		Training 486 pattern with 99.58% 	Forward time: 	 1.57 sec
2023-04-01 10:18:53,005 			Loss:    3.318e-04    			Backward time: 	 0.71 sec 
2023-04-01 10:18:53,144 			Learning rate: weights:   1.000e-06    
2023-04-01 10:18:53,145 			Last test performance: 98.88%
2023-04-01 10:18:53,145 ----------------
2023-04-01 10:18:56,116   79  =>  60   		Training 486 pattern with 98.96% 	Forward time: 	 2.04 sec
2023-04-01 10:18:56,116 			Loss:    1.421e-03    			Backward time: 	 0.90 sec 
2023-04-01 10:18:56,840 			Learning rate: weights:   1.000e-06    
2023-04-01 10:18:56,840 			Last test performance: 98.88%
2023-04-01 10:18:56,841 ----------------
2023-04-01 10:19:00,707   79  =>  61   		Training 486 pattern with 98.96% 	Forward time: 	 2.17 sec
2023-04-01 10:19:00,707 			Loss:    1.177e-03    			Backward time: 	 1.66 sec 
2023-04-01 10:19:00,856 			Learning rate: weights:   1.000e-06    
2023-04-01 10:19:00,856 			Last test performance: 98.88%
2023-04-01 10:19:00,857 ----------------
2023-04-01 10:19:04,855   79  =>  62   		Training 486 pattern with 100.00% 	Forward time: 	 2.79 sec
2023-04-01 10:19:04,856 			Loss:    1.596e-04    			Backward time: 	 1.18 sec 
2023-04-01 10:19:06,088 			Learning rate: weights:   1.000e-06    
2023-04-01 10:19:06,088 			Last test performance: 98.88%
2023-04-01 10:19:06,088 ----------------
2023-04-01 10:19:10,877   79  =>  63   		Training 486 pattern with 98.75% 	Forward time: 	 3.41 sec
2023-04-01 10:19:10,877 			Loss:    8.742e-04    			Backward time: 	 1.32 sec 
2023-04-01 10:19:11,027 			Learning rate: weights:   1.000e-06    
2023-04-01 10:19:11,027 			Last test performance: 98.88%
2023-04-01 10:19:11,027 ----------------
2023-04-01 10:19:14,974   79  =>  64   		Training 486 pattern with 99.79% 	Forward time: 	 2.57 sec
2023-04-01 10:19:14,975 			Loss:    3.322e-04    			Backward time: 	 1.35 sec 
2023-04-01 10:19:15,310 			Learning rate: weights:   1.000e-06    
2023-04-01 10:19:15,310 			Last test performance: 98.88%
2023-04-01 10:19:15,310 ----------------
2023-04-01 10:19:18,420   79  =>  65   		Training 486 pattern with 99.79% 	Forward time: 	 1.94 sec
2023-04-01 10:19:18,488 			Loss:    3.578e-04    			Backward time: 	 1.12 sec 
2023-04-01 10:19:18,792 			Learning rate: weights:   1.000e-06    
2023-04-01 10:19:18,792 			Last test performance: 98.88%
2023-04-01 10:19:18,792 ----------------
2023-04-01 10:19:21,039   79  =>  66   		Training 486 pattern with 99.79% 	Forward time: 	 1.77 sec
2023-04-01 10:19:21,040 			Loss:    5.829e-04    			Backward time: 	 0.45 sec 
2023-04-01 10:19:21,251 			Learning rate: weights:   1.000e-06    
2023-04-01 10:19:21,251 			Last test performance: 98.88%
2023-04-01 10:19:21,251 ----------------
2023-04-01 10:19:25,005   79  =>  67   		Training 486 pattern with 100.00% 	Forward time: 	 2.87 sec
2023-04-01 10:19:25,006 			Loss:    1.698e-04    			Backward time: 	 0.83 sec 
2023-04-01 10:19:25,214 			Learning rate: weights:   1.000e-06    
2023-04-01 10:19:25,214 			Last test performance: 98.88%
2023-04-01 10:19:25,215 ----------------
2023-04-01 10:19:29,418   79  =>  68   		Training 486 pattern with 100.00% 	Forward time: 	 2.96 sec
2023-04-01 10:19:29,418 			Loss:    1.415e-04    			Backward time: 	 1.22 sec 
2023-04-01 10:19:29,547 			Learning rate: weights:   1.000e-06    
2023-04-01 10:19:29,548 			Last test performance: 98.88%
2023-04-01 10:19:29,548 ----------------
2023-04-01 10:19:34,072   79  =>  69   		Training 486 pattern with 99.79% 	Forward time: 	 2.83 sec
2023-04-01 10:19:34,073 			Loss:    3.816e-04    			Backward time: 	 1.67 sec 
2023-04-01 10:19:34,159 			Learning rate: weights:   1.000e-06    
2023-04-01 10:19:34,159 			Last test performance: 98.88%
2023-04-01 10:19:34,159 ----------------
2023-04-01 10:19:37,580   79  =>  70   		Training 486 pattern with 99.38% 	Forward time: 	 2.42 sec
2023-04-01 10:19:37,580 			Loss:    5.546e-04    			Backward time: 	 0.98 sec 
2023-04-01 10:19:37,709 			Learning rate: weights:   1.000e-06    
2023-04-01 10:19:37,709 			Last test performance: 98.88%
2023-04-01 10:19:37,709 ----------------
2023-04-01 10:19:40,886   79  =>  71   		Training 486 pattern with 99.58% 	Forward time: 	 2.36 sec
2023-04-01 10:19:40,921 			Loss:    3.652e-04    			Backward time: 	 0.79 sec 
2023-04-01 10:19:41,069 			Learning rate: weights:   1.000e-06    
2023-04-01 10:19:41,069 			Last test performance: 98.88%
2023-04-01 10:19:41,069 ----------------
2023-04-01 10:19:45,512   79  =>  72   		Training 486 pattern with 99.79% 	Forward time: 	 2.98 sec
2023-04-01 10:19:45,512 			Loss:    1.195e-03    			Backward time: 	 1.41 sec 
2023-04-01 10:19:45,617 			Learning rate: weights:   1.000e-06    
2023-04-01 10:19:45,617 			Last test performance: 98.88%
2023-04-01 10:19:45,617 ----------------
2023-04-01 10:19:49,537   79  =>  73   		Training 486 pattern with 99.38% 	Forward time: 	 2.73 sec
2023-04-01 10:19:49,537 			Loss:    8.999e-04    			Backward time: 	 1.14 sec 
2023-04-01 10:19:49,766 			Learning rate: weights:   1.000e-06    
2023-04-01 10:19:49,766 			Last test performance: 98.88%
2023-04-01 10:19:49,766 ----------------
2023-04-01 10:19:52,499   79  =>  74   		Training 486 pattern with 99.38% 	Forward time: 	 1.68 sec
2023-04-01 10:19:52,499 			Loss:    6.478e-04    			Backward time: 	 1.03 sec 
2023-04-01 10:19:52,644 			Learning rate: weights:   1.000e-06    
2023-04-01 10:19:52,645 			Last test performance: 98.88%
2023-04-01 10:19:52,645 ----------------
2023-04-01 10:19:54,805   79  =>  75   		Training 486 pattern with 99.58% 	Forward time: 	 1.65 sec
2023-04-01 10:19:54,806 			Loss:    4.766e-04    			Backward time: 	 0.46 sec 
2023-04-01 10:19:55,019 			Learning rate: weights:   1.000e-06    
2023-04-01 10:19:55,019 			Last test performance: 98.88%
2023-04-01 10:19:55,019 ----------------
2023-04-01 10:19:58,357   79  =>  76   		Training 486 pattern with 99.58% 	Forward time: 	 2.30 sec
2023-04-01 10:19:58,358 			Loss:    4.513e-04    			Backward time: 	 1.02 sec 
2023-04-01 10:19:58,496 			Learning rate: weights:   1.000e-06    
2023-04-01 10:19:58,500 			Last test performance: 98.88%
2023-04-01 10:19:58,501 ----------------
2023-04-01 10:20:01,633   79  =>  77   		Training 486 pattern with 99.38% 	Forward time: 	 2.04 sec
2023-04-01 10:20:01,633 			Loss:    8.862e-04    			Backward time: 	 1.07 sec 
2023-04-01 10:20:01,798 			Learning rate: weights:   1.000e-06    
2023-04-01 10:20:01,798 			Last test performance: 98.88%
2023-04-01 10:20:01,798 ----------------
2023-04-01 10:20:04,547   79  =>  78   		Training 486 pattern with 99.58% 	Forward time: 	 1.91 sec
2023-04-01 10:20:04,547 			Loss:    6.181e-04    			Backward time: 	 0.79 sec 
2023-04-01 10:20:04,679 			Learning rate: weights:   1.000e-06    
2023-04-01 10:20:04,680 			Last test performance: 98.88%
2023-04-01 10:20:04,680 ----------------
2023-04-01 10:20:08,933   79  =>  79   		Training 486 pattern with 99.38% 	Forward time: 	 3.66 sec
2023-04-01 10:20:08,933 			Loss:    6.007e-04    			Backward time: 	 0.56 sec 
2023-04-01 10:20:09,075 			Learning rate: weights:   1.000e-06    
2023-04-01 10:20:09,075 			Last test performance: 98.88%
2023-04-01 10:20:09,075 ----------------
2023-04-01 10:20:11,994   79  =>  80   		Training 486 pattern with 98.96% 	Forward time: 	 2.42 sec
2023-04-01 10:20:11,995 			Loss:    1.119e-03    			Backward time: 	 0.44 sec 
2023-04-01 10:20:12,184 			Learning rate: weights:   1.000e-06    
2023-04-01 10:20:12,185 			Last test performance: 98.88%
2023-04-01 10:20:12,185 ----------------
2023-04-01 10:20:15,905   79  =>  81   		Training 486 pattern with 99.79% 	Forward time: 	 2.77 sec
2023-04-01 10:20:15,905 			Loss:    3.423e-04    			Backward time: 	 0.92 sec 
2023-04-01 10:20:16,005 			Learning rate: weights:   1.000e-06    
2023-04-01 10:20:16,005 			Last test performance: 98.88%
2023-04-01 10:20:16,005 ----------------
2023-04-01 10:20:19,256   79  =>  82   		Training 486 pattern with 99.38% 	Forward time: 	 2.29 sec
2023-04-01 10:20:19,256 			Loss:    6.793e-04    			Backward time: 	 0.94 sec 
2023-04-01 10:20:19,393 			Learning rate: weights:   1.000e-06    
2023-04-01 10:20:19,393 			Last test performance: 98.88%
2023-04-01 10:20:19,393 ----------------
2023-04-01 10:20:24,122   79  =>  83   		Training 486 pattern with 99.58% 	Forward time: 	 3.72 sec
2023-04-01 10:20:24,122 			Loss:    6.817e-04    			Backward time: 	 0.99 sec 
2023-04-01 10:20:24,794 			Learning rate: weights:   1.000e-06    
2023-04-01 10:20:24,794 			Last test performance: 98.88%
2023-04-01 10:20:24,795 ----------------
2023-04-01 10:20:29,041   79  =>  84   		Training 486 pattern with 99.38% 	Forward time: 	 3.41 sec
2023-04-01 10:20:29,042 			Loss:    7.284e-04    			Backward time: 	 0.81 sec 
2023-04-01 10:20:29,354 			Learning rate: weights:   1.000e-06    
2023-04-01 10:20:29,354 			Last test performance: 98.88%
2023-04-01 10:20:29,354 ----------------
2023-04-01 10:20:31,666   79  =>  85   		Training 486 pattern with 99.79% 	Forward time: 	 1.77 sec
2023-04-01 10:20:31,667 			Loss:    2.855e-04    			Backward time: 	 0.52 sec 
2023-04-01 10:20:31,794 			Learning rate: weights:   1.000e-06    
2023-04-01 10:20:31,794 			Last test performance: 98.88%
2023-04-01 10:20:31,794 ----------------
2023-04-01 10:20:35,717   79  =>  86   		Training 486 pattern with 99.58% 	Forward time: 	 2.62 sec
2023-04-01 10:20:35,717 			Loss:    6.602e-04    			Backward time: 	 1.28 sec 
2023-04-01 10:20:35,841 			Learning rate: weights:   1.000e-06    
2023-04-01 10:20:35,842 			Last test performance: 98.88%
2023-04-01 10:20:35,842 ----------------
2023-04-01 10:20:38,170   79  =>  87   		Training 486 pattern with 99.79% 	Forward time: 	 1.45 sec
2023-04-01 10:20:38,171 			Loss:    1.310e-03    			Backward time: 	 0.85 sec 
2023-04-01 10:20:38,312 			Learning rate: weights:   1.000e-06    
2023-04-01 10:20:38,318 			Last test performance: 98.88%
2023-04-01 10:20:38,318 ----------------
2023-04-01 10:20:42,883   79  =>  88   		Training 486 pattern with 99.58% 	Forward time: 	 2.99 sec
2023-04-01 10:20:42,884 			Loss:    4.524e-04    			Backward time: 	 1.55 sec 
2023-04-01 10:20:42,995 			Learning rate: weights:   1.000e-06    
2023-04-01 10:20:42,996 			Last test performance: 98.88%
2023-04-01 10:20:42,996 ----------------
2023-04-01 10:20:45,649   79  =>  89   		Training 486 pattern with 100.00% 	Forward time: 	 1.75 sec
2023-04-01 10:20:45,649 			Loss:    2.241e-04    			Backward time: 	 0.87 sec 
2023-04-01 10:20:45,874 			Learning rate: weights:   1.000e-06    
2023-04-01 10:20:45,874 			Last test performance: 98.88%
2023-04-01 10:20:45,875 ----------------
2023-04-01 10:20:49,898   79  =>  90   		Training 486 pattern with 98.96% 	Forward time: 	 2.72 sec
2023-04-01 10:20:49,898 			Loss:    7.365e-04    			Backward time: 	 1.28 sec 
2023-04-01 10:20:49,973 			Learning rate: weights:   1.000e-06    
2023-04-01 10:20:49,974 			Last test performance: 98.88%
2023-04-01 10:20:49,974 ----------------
2023-04-01 10:20:53,695   79  =>  91   		Training 486 pattern with 99.58% 	Forward time: 	 2.61 sec
2023-04-01 10:20:53,695 			Loss:    5.664e-04    			Backward time: 	 1.09 sec 
2023-04-01 10:20:53,826 			Learning rate: weights:   1.000e-06    
2023-04-01 10:20:53,826 			Last test performance: 98.88%
2023-04-01 10:20:53,826 ----------------
2023-04-01 10:20:56,132   79  =>  92   		Training 486 pattern with 99.58% 	Forward time: 	 1.41 sec
2023-04-01 10:20:56,132 			Loss:    4.843e-04    			Backward time: 	 0.86 sec 
2023-04-01 10:20:56,215 			Learning rate: weights:   1.000e-06    
2023-04-01 10:20:56,215 			Last test performance: 98.88%
2023-04-01 10:20:56,216 ----------------
2023-04-01 10:20:59,643   79  =>  93   		Training 486 pattern with 99.58% 	Forward time: 	 2.09 sec
2023-04-01 10:20:59,643 			Loss:    7.138e-04    			Backward time: 	 1.31 sec 
2023-04-01 10:20:59,774 			Learning rate: weights:   1.000e-06    
2023-04-01 10:20:59,774 			Last test performance: 98.88%
2023-04-01 10:20:59,774 ----------------
2023-04-01 10:21:03,874   79  =>  94   		Training 486 pattern with 99.79% 	Forward time: 	 2.81 sec
2023-04-01 10:21:03,874 			Loss:    3.988e-04    			Backward time: 	 1.27 sec 
2023-04-01 10:21:04,097 			Learning rate: weights:   1.000e-06    
2023-04-01 10:21:04,101 			Last test performance: 98.88%
2023-04-01 10:21:04,101 ----------------
2023-04-01 10:21:07,893   79  =>  95   		Training 486 pattern with 99.17% 	Forward time: 	 2.90 sec
2023-04-01 10:21:07,893 			Loss:    1.039e-03    			Backward time: 	 0.86 sec 
2023-04-01 10:21:08,099 			Learning rate: weights:   1.000e-06    
2023-04-01 10:21:08,100 			Last test performance: 98.88%
2023-04-01 10:21:08,100 ----------------
2023-04-01 10:21:12,068   79  =>  96   		Training 486 pattern with 99.79% 	Forward time: 	 2.62 sec
2023-04-01 10:21:12,069 			Loss:    4.340e-04    			Backward time: 	 1.33 sec 
2023-04-01 10:21:12,200 			Learning rate: weights:   1.000e-06    
2023-04-01 10:21:12,200 			Last test performance: 98.88%
2023-04-01 10:21:12,200 ----------------
2023-04-01 10:21:15,397   79  =>  97   		Training 486 pattern with 99.17% 	Forward time: 	 2.28 sec
2023-04-01 10:21:15,398 			Loss:    8.246e-04    			Backward time: 	 0.88 sec 
2023-04-01 10:21:15,500 			Learning rate: weights:   1.000e-06    
2023-04-01 10:21:15,500 			Last test performance: 98.88%
2023-04-01 10:21:15,501 ----------------
2023-04-01 10:21:18,507   79  =>  98   		Training 486 pattern with 100.00% 	Forward time: 	 1.91 sec
2023-04-01 10:21:18,508 			Loss:    2.612e-04    			Backward time: 	 1.07 sec 
2023-04-01 10:21:18,807 			Learning rate: weights:   1.000e-06    
2023-04-01 10:21:18,807 			Last test performance: 98.88%
2023-04-01 10:21:18,807 ----------------
2023-04-01 10:21:23,095   79  =>  99   		Training 486 pattern with 100.00% 	Forward time: 	 2.78 sec
2023-04-01 10:21:23,095 			Loss:    3.640e-04    			Backward time: 	 1.47 sec 
2023-04-01 10:21:23,299 			Learning rate: weights:   1.000e-06    
2023-04-01 10:21:23,299 			Last test performance: 98.88%
2023-04-01 10:21:23,299 ----------------
2023-04-01 10:21:27,304   79  => 100   		Training 486 pattern with 98.96% 	Forward time: 	 2.76 sec
2023-04-01 10:21:27,305 			Loss:    1.317e-03    			Backward time: 	 1.20 sec 
2023-04-01 10:21:27,402 			Learning rate: weights:   1.000e-06    
2023-04-01 10:21:27,402 			Last test performance: 98.88%
2023-04-01 10:21:27,402 ----------------
2023-04-01 10:21:31,100   79  => 101   		Training 486 pattern with 99.79% 	Forward time: 	 2.52 sec
2023-04-01 10:21:31,100 			Loss:    5.355e-04    			Backward time: 	 1.15 sec 
2023-04-01 10:21:31,395 			Learning rate: weights:   1.000e-06    
2023-04-01 10:21:31,395 			Last test performance: 98.88%
2023-04-01 10:21:31,396 ----------------
2023-04-01 10:21:34,686   79  => 102   		Training 486 pattern with 99.58% 	Forward time: 	 2.04 sec
2023-04-01 10:21:34,687 			Loss:    5.093e-04    			Backward time: 	 1.23 sec 
2023-04-01 10:21:34,913 			Learning rate: weights:   1.000e-06    
2023-04-01 10:21:34,913 			Last test performance: 98.88%
2023-04-01 10:21:34,913 ----------------
2023-04-01 10:21:37,892   79  => 103   		Training 486 pattern with 99.58% 	Forward time: 	 2.05 sec
2023-04-01 10:21:37,892 			Loss:    3.452e-04    			Backward time: 	 0.91 sec 
2023-04-01 10:21:38,090 			Learning rate: weights:   1.000e-06    
2023-04-01 10:21:38,090 			Last test performance: 98.88%
2023-04-01 10:21:38,090 ----------------
2023-04-01 10:21:39,788   79  => 104   		Training 486 pattern with 99.79% 	Forward time: 	 1.13 sec
2023-04-01 10:21:39,789 			Loss:    4.860e-04    			Backward time: 	 0.54 sec 
2023-04-01 10:21:39,978 			Learning rate: weights:   1.000e-06    
2023-04-01 10:21:39,980 			Last test performance: 98.88%
2023-04-01 10:21:39,981 ----------------
2023-04-01 10:21:43,648   79  => 105   		Training 486 pattern with 99.79% 	Forward time: 	 2.48 sec
2023-04-01 10:21:43,649 			Loss:    1.648e-04    			Backward time: 	 1.16 sec 
2023-04-01 10:21:43,769 			Learning rate: weights:   1.000e-06    
2023-04-01 10:21:43,769 			Last test performance: 98.88%
2023-04-01 10:21:43,769 ----------------
2023-04-01 10:21:47,768   79  => 106   		Training 486 pattern with 99.58% 	Forward time: 	 2.58 sec
2023-04-01 10:21:47,768 			Loss:    6.750e-04    			Backward time: 	 1.40 sec 
2023-04-01 10:21:47,902 			Learning rate: weights:   1.000e-06    
2023-04-01 10:21:47,902 			Last test performance: 98.88%
2023-04-01 10:21:47,902 ----------------
2023-04-01 10:21:50,285   79  => 107   		Training 486 pattern with 99.79% 	Forward time: 	 1.50 sec
2023-04-01 10:21:50,286 			Loss:    3.717e-04    			Backward time: 	 0.86 sec 
2023-04-01 10:21:50,430 			Learning rate: weights:   1.000e-06    
2023-04-01 10:21:50,430 			Last test performance: 98.88%
2023-04-01 10:21:50,430 ----------------
2023-04-01 10:21:52,091   79  => 108   		Training 486 pattern with 99.58% 	Forward time: 	 1.40 sec
2023-04-01 10:21:52,091 			Loss:    6.890e-04    			Backward time: 	 0.24 sec 
2023-04-01 10:21:52,209 			Learning rate: weights:   1.000e-06    
2023-04-01 10:21:52,209 			Last test performance: 98.88%
2023-04-01 10:21:52,209 ----------------
2023-04-01 10:21:55,208   79  => 109   		Training 486 pattern with 99.58% 	Forward time: 	 2.37 sec
2023-04-01 10:21:55,209 			Loss:    4.975e-04    			Backward time: 	 0.60 sec 
2023-04-01 10:21:55,298 			Learning rate: weights:   1.000e-06    
2023-04-01 10:21:55,298 			Last test performance: 98.88%
2023-04-01 10:21:55,299 ----------------
2023-04-01 10:21:58,997   79  => 110   		Training 486 pattern with 98.96% 	Forward time: 	 2.49 sec
2023-04-01 10:21:58,997 			Loss:    1.270e-03    			Backward time: 	 1.18 sec 
2023-04-01 10:21:59,126 			Learning rate: weights:   1.000e-06    
2023-04-01 10:21:59,126 			Last test performance: 98.88%
2023-04-01 10:21:59,126 ----------------
2023-04-01 10:22:01,568   79  => 111   		Training 486 pattern with 100.00% 	Forward time: 	 1.97 sec
2023-04-01 10:22:01,569 			Loss:    1.536e-04    			Backward time: 	 0.43 sec 
2023-04-01 10:22:01,703 			Learning rate: weights:   1.000e-06    
2023-04-01 10:22:01,703 			Last test performance: 98.88%
2023-04-01 10:22:01,703 ----------------
2023-04-01 10:22:05,768   79  => 112   		Training 486 pattern with 99.79% 	Forward time: 	 3.08 sec
2023-04-01 10:22:05,768 			Loss:    7.488e-04    			Backward time: 	 0.95 sec 
2023-04-01 10:22:05,926 			Learning rate: weights:   1.000e-06    
2023-04-01 10:22:05,926 			Last test performance: 98.88%
2023-04-01 10:22:05,926 ----------------
2023-04-01 10:22:09,259   79  => 113   		Training 486 pattern with 99.79% 	Forward time: 	 2.13 sec
2023-04-01 10:22:09,261 			Loss:    3.926e-04    			Backward time: 	 1.18 sec 
2023-04-01 10:22:09,421 			Learning rate: weights:   1.000e-06    
2023-04-01 10:22:09,421 			Last test performance: 98.88%
2023-04-01 10:22:09,421 ----------------
2023-04-01 10:22:12,508   79  => 114   		Training 486 pattern with 99.17% 	Forward time: 	 1.80 sec
2023-04-01 10:22:12,509 			Loss:    9.513e-04    			Backward time: 	 1.26 sec 
2023-04-01 10:22:12,656 			Learning rate: weights:   1.000e-06    
2023-04-01 10:22:12,657 			Last test performance: 98.88%
2023-04-01 10:22:12,657 ----------------
2023-04-01 10:22:16,618   79  => 115   		Training 486 pattern with 99.58% 	Forward time: 	 2.67 sec
2023-04-01 10:22:16,619 			Loss:    4.788e-04    			Backward time: 	 1.27 sec 
2023-04-01 10:22:16,782 			Learning rate: weights:   1.000e-06    
2023-04-01 10:22:16,783 			Last test performance: 98.88%
2023-04-01 10:22:16,783 ----------------
2023-04-01 10:22:19,690   79  => 116   		Training 486 pattern with 99.79% 	Forward time: 	 2.34 sec
2023-04-01 10:22:19,690 			Loss:    2.968e-04    			Backward time: 	 0.54 sec 
2023-04-01 10:22:19,867 			Learning rate: weights:   1.000e-06    
2023-04-01 10:22:19,868 			Last test performance: 98.88%
2023-04-01 10:22:19,868 ----------------
2023-04-01 10:22:22,049   79  => 117   		Training 486 pattern with 99.38% 	Forward time: 	 1.45 sec
2023-04-01 10:22:22,049 			Loss:    1.006e-03    			Backward time: 	 0.70 sec 
2023-04-01 10:22:22,133 			Learning rate: weights:   1.000e-06    
2023-04-01 10:22:22,133 			Last test performance: 98.88%
2023-04-01 10:22:22,133 ----------------
2023-04-01 10:22:25,838   79  => 118   		Training 486 pattern with 100.00% 	Forward time: 	 2.64 sec
2023-04-01 10:22:25,838 			Loss:    1.389e-04    			Backward time: 	 1.04 sec 
2023-04-01 10:22:25,935 			Learning rate: weights:   1.000e-06    
2023-04-01 10:22:25,936 			Last test performance: 98.88%
2023-04-01 10:22:25,936 ----------------
2023-04-01 10:22:29,443   79  => 119   		Training 486 pattern with 99.17% 	Forward time: 	 2.58 sec
2023-04-01 10:22:29,443 			Loss:    8.825e-04    			Backward time: 	 0.89 sec 
2023-04-01 10:22:29,569 			Learning rate: weights:   1.000e-06    
2023-04-01 10:22:29,569 			Last test performance: 98.88%
2023-04-01 10:22:29,570 ----------------
2023-04-01 10:22:31,719   79  => 120   		Training 486 pattern with 99.58% 	Forward time: 	 1.38 sec
2023-04-01 10:22:31,719 			Loss:    5.626e-04    			Backward time: 	 0.74 sec 
2023-04-01 10:22:31,865 			Learning rate: weights:   1.000e-06    
2023-04-01 10:22:31,865 			Last test performance: 98.88%
2023-04-01 10:22:31,865 ----------------
2023-04-01 10:22:35,545   79  => 121   		Training 486 pattern with 100.00% 	Forward time: 	 2.67 sec
2023-04-01 10:22:35,545 			Loss:    1.843e-04    			Backward time: 	 0.98 sec 
2023-04-01 10:22:35,662 			Learning rate: weights:   1.000e-06    
2023-04-01 10:22:35,662 			Last test performance: 98.88%
2023-04-01 10:22:35,662 ----------------
2023-04-01 10:22:38,219   79  => 122   		Training 486 pattern with 100.00% 	Forward time: 	 1.69 sec
2023-04-01 10:22:38,219 			Loss:    2.084e-04    			Backward time: 	 0.83 sec 
2023-04-01 10:22:38,508 			Learning rate: weights:   1.000e-06    
2023-04-01 10:22:38,508 			Last test performance: 98.88%
2023-04-01 10:22:38,509 ----------------
2023-04-01 10:22:41,119   79  => 123   		Training 486 pattern with 99.79% 	Forward time: 	 1.69 sec
2023-04-01 10:22:41,119 			Loss:    2.706e-04    			Backward time: 	 0.89 sec 
2023-04-01 10:22:41,362 			Learning rate: weights:   1.000e-06    
2023-04-01 10:22:41,362 			Last test performance: 98.88%
2023-04-01 10:22:41,362 ----------------
2023-04-01 10:22:44,996   79  => 124   		Training 486 pattern with 99.38% 	Forward time: 	 2.64 sec
2023-04-01 10:22:44,997 			Loss:    7.207e-04    			Backward time: 	 0.97 sec 
2023-04-01 10:22:45,295 
2023-04-01 10:22:45,295 Testing:
2023-04-01 10:22:45,509 		24 of 10000 with 91.67% 	 Time used:  0.21 sec
2023-04-01 10:22:45,691 		48 of 10000 with 95.83% 	 Time used:  0.18 sec
2023-04-01 10:22:45,884 		72 of 10000 with 97.22% 	 Time used:  0.19 sec
2023-04-01 10:22:46,310 		96 of 10000 with 97.92% 	 Time used:  0.42 sec
2023-04-01 10:22:46,448 		120 of 10000 with 98.33% 	 Time used:  0.14 sec
2023-04-01 10:22:46,594 		144 of 10000 with 97.92% 	 Time used:  0.14 sec
2023-04-01 10:22:46,668 		168 of 10000 with 98.21% 	 Time used:  0.07 sec
2023-04-01 10:22:46,744 		192 of 10000 with 98.44% 	 Time used:  0.07 sec
2023-04-01 10:22:46,817 		216 of 10000 with 98.61% 	 Time used:  0.07 sec
2023-04-01 10:22:46,991 		240 of 10000 with 98.75% 	 Time used:  0.16 sec
2023-04-01 10:22:47,259 		264 of 10000 with 98.86% 	 Time used:  0.27 sec
2023-04-01 10:22:47,390 		288 of 10000 with 98.96% 	 Time used:  0.13 sec
2023-04-01 10:22:47,519 		312 of 10000 with 99.04% 	 Time used:  0.13 sec
2023-04-01 10:22:47,560 		336 of 10000 with 99.11% 	 Time used:  0.04 sec
2023-04-01 10:22:47,600 		360 of 10000 with 99.17% 	 Time used:  0.04 sec
2023-04-01 10:22:47,667 		384 of 10000 with 99.22% 	 Time used:  0.04 sec
2023-04-01 10:22:47,735 		408 of 10000 with 99.26% 	 Time used:  0.04 sec
2023-04-01 10:22:47,808 		432 of 10000 with 99.31% 	 Time used:  0.07 sec
2023-04-01 10:22:47,848 		456 of 10000 with 99.12% 	 Time used:  0.04 sec
2023-04-01 10:22:47,885 		480 of 10000 with 99.17% 	 Time used:  0.03 sec
2023-04-01 10:22:47,921 		504 of 10000 with 99.21% 	 Time used:  0.03 sec
2023-04-01 10:22:47,958 		528 of 10000 with 99.24% 	 Time used:  0.03 sec
2023-04-01 10:22:47,994 		552 of 10000 with 99.28% 	 Time used:  0.03 sec
2023-04-01 10:22:48,031 		576 of 10000 with 99.13% 	 Time used:  0.03 sec
2023-04-01 10:22:48,068 		600 of 10000 with 99.17% 	 Time used:  0.03 sec
2023-04-01 10:22:48,104 		624 of 10000 with 99.20% 	 Time used:  0.04 sec
2023-04-01 10:22:48,141 		648 of 10000 with 99.23% 	 Time used:  0.03 sec
2023-04-01 10:22:48,178 		672 of 10000 with 99.26% 	 Time used:  0.03 sec
2023-04-01 10:22:48,214 		696 of 10000 with 99.28% 	 Time used:  0.03 sec
2023-04-01 10:22:48,251 		720 of 10000 with 99.31% 	 Time used:  0.03 sec
2023-04-01 10:22:48,287 		744 of 10000 with 99.33% 	 Time used:  0.04 sec
2023-04-01 10:22:48,324 		768 of 10000 with 99.22% 	 Time used:  0.03 sec
2023-04-01 10:22:48,569 		792 of 10000 with 99.12% 	 Time used:  0.24 sec
2023-04-01 10:22:48,799 		816 of 10000 with 99.14% 	 Time used:  0.23 sec
2023-04-01 10:22:48,960 		840 of 10000 with 99.17% 	 Time used:  0.16 sec
2023-04-01 10:22:49,192 		864 of 10000 with 99.19% 	 Time used:  0.23 sec
2023-04-01 10:22:49,329 		888 of 10000 with 99.21% 	 Time used:  0.13 sec
2023-04-01 10:22:49,469 		912 of 10000 with 99.01% 	 Time used:  0.14 sec
2023-04-01 10:22:49,675 		936 of 10000 with 99.04% 	 Time used:  0.20 sec
2023-04-01 10:22:49,843 		960 of 10000 with 99.06% 	 Time used:  0.17 sec
2023-04-01 10:22:50,038 		984 of 10000 with 99.09% 	 Time used:  0.19 sec
2023-04-01 10:22:50,235 		1008 of 10000 with 99.01% 	 Time used:  0.20 sec
2023-04-01 10:22:50,446 		1032 of 10000 with 99.03% 	 Time used:  0.21 sec
2023-04-01 10:22:50,651 		1056 of 10000 with 99.05% 	 Time used:  0.20 sec
2023-04-01 10:22:50,855 		1080 of 10000 with 98.98% 	 Time used:  0.20 sec
2023-04-01 10:22:51,044 		1104 of 10000 with 99.00% 	 Time used:  0.19 sec
2023-04-01 10:22:51,253 		1128 of 10000 with 99.02% 	 Time used:  0.21 sec
2023-04-01 10:22:51,446 		1152 of 10000 with 99.05% 	 Time used:  0.19 sec
2023-04-01 10:22:51,636 		1176 of 10000 with 99.06% 	 Time used:  0.19 sec
2023-04-01 10:22:51,816 		1200 of 10000 with 99.08% 	 Time used:  0.18 sec
2023-04-01 10:22:52,005 		1224 of 10000 with 99.10% 	 Time used:  0.19 sec
2023-04-01 10:22:52,200 		1248 of 10000 with 99.12% 	 Time used:  0.19 sec
2023-04-01 10:22:52,407 		1272 of 10000 with 99.14% 	 Time used:  0.21 sec
2023-04-01 10:22:52,556 		1296 of 10000 with 99.15% 	 Time used:  0.15 sec
2023-04-01 10:22:52,708 		1320 of 10000 with 99.17% 	 Time used:  0.15 sec
2023-04-01 10:22:52,958 		1344 of 10000 with 99.18% 	 Time used:  0.25 sec
2023-04-01 10:22:53,115 		1368 of 10000 with 99.20% 	 Time used:  0.16 sec
2023-04-01 10:22:53,334 		1392 of 10000 with 99.21% 	 Time used:  0.21 sec
2023-04-01 10:22:53,563 		1416 of 10000 with 99.22% 	 Time used:  0.23 sec
2023-04-01 10:22:53,772 		1440 of 10000 with 99.24% 	 Time used:  0.21 sec
2023-04-01 10:22:53,971 		1464 of 10000 with 99.25% 	 Time used:  0.20 sec
2023-04-01 10:22:54,176 		1488 of 10000 with 99.19% 	 Time used:  0.20 sec
2023-04-01 10:22:54,379 		1512 of 10000 with 99.21% 	 Time used:  0.20 sec
2023-04-01 10:22:54,583 		1536 of 10000 with 99.15% 	 Time used:  0.20 sec
2023-04-01 10:22:54,826 		1560 of 10000 with 99.17% 	 Time used:  0.24 sec
2023-04-01 10:22:55,008 		1584 of 10000 with 99.12% 	 Time used:  0.18 sec
2023-04-01 10:22:55,236 		1608 of 10000 with 99.13% 	 Time used:  0.23 sec
2023-04-01 10:22:55,451 		1632 of 10000 with 99.08% 	 Time used:  0.21 sec
2023-04-01 10:22:55,670 		1656 of 10000 with 99.09% 	 Time used:  0.22 sec
2023-04-01 10:22:55,864 		1680 of 10000 with 99.11% 	 Time used:  0.19 sec
2023-04-01 10:22:56,110 		1704 of 10000 with 99.12% 	 Time used:  0.24 sec
2023-04-01 10:22:56,283 		1728 of 10000 with 99.07% 	 Time used:  0.17 sec
2023-04-01 10:22:56,484 		1752 of 10000 with 99.09% 	 Time used:  0.20 sec
2023-04-01 10:22:56,678 		1776 of 10000 with 99.10% 	 Time used:  0.19 sec
2023-04-01 10:22:56,854 		1800 of 10000 with 99.11% 	 Time used:  0.17 sec
2023-04-01 10:22:57,051 		1824 of 10000 with 99.07% 	 Time used:  0.20 sec
2023-04-01 10:22:57,311 		1848 of 10000 with 99.08% 	 Time used:  0.26 sec
2023-04-01 10:22:57,469 		1872 of 10000 with 99.04% 	 Time used:  0.16 sec
2023-04-01 10:22:57,637 		1896 of 10000 with 99.05% 	 Time used:  0.17 sec
2023-04-01 10:22:57,890 		1920 of 10000 with 99.06% 	 Time used:  0.25 sec
2023-04-01 10:22:57,950 		1944 of 10000 with 99.07% 	 Time used:  0.06 sec
2023-04-01 10:22:57,990 		1968 of 10000 with 98.98% 	 Time used:  0.04 sec
2023-04-01 10:22:58,047 		1992 of 10000 with 99.00% 	 Time used:  0.06 sec
2023-04-01 10:22:58,099 		2016 of 10000 with 99.01% 	 Time used:  0.05 sec
2023-04-01 10:22:58,161 		2040 of 10000 with 99.02% 	 Time used:  0.06 sec
2023-04-01 10:22:58,212 		2064 of 10000 with 99.03% 	 Time used:  0.04 sec
2023-04-01 10:22:58,279 		2088 of 10000 with 98.99% 	 Time used:  0.07 sec
2023-04-01 10:22:58,318 		2112 of 10000 with 99.01% 	 Time used:  0.04 sec
2023-04-01 10:22:58,355 		2136 of 10000 with 99.02% 	 Time used:  0.04 sec
2023-04-01 10:22:58,392 		2160 of 10000 with 99.03% 	 Time used:  0.04 sec
2023-04-01 10:22:58,429 		2184 of 10000 with 99.04% 	 Time used:  0.04 sec
2023-04-01 10:22:58,465 		2208 of 10000 with 99.05% 	 Time used:  0.04 sec
2023-04-01 10:22:58,502 		2232 of 10000 with 99.06% 	 Time used:  0.04 sec
2023-04-01 10:22:58,539 		2256 of 10000 with 99.07% 	 Time used:  0.04 sec
2023-04-01 10:22:58,575 		2280 of 10000 with 99.08% 	 Time used:  0.03 sec
2023-04-01 10:22:58,612 		2304 of 10000 with 99.09% 	 Time used:  0.04 sec
2023-04-01 10:22:58,648 		2328 of 10000 with 99.10% 	 Time used:  0.04 sec
2023-04-01 10:22:58,685 		2352 of 10000 with 99.11% 	 Time used:  0.03 sec
2023-04-01 10:22:58,722 		2376 of 10000 with 99.12% 	 Time used:  0.03 sec
2023-04-01 10:22:58,758 		2400 of 10000 with 99.12% 	 Time used:  0.04 sec
2023-04-01 10:22:58,795 		2424 of 10000 with 99.09% 	 Time used:  0.03 sec
2023-04-01 10:22:58,831 		2448 of 10000 with 99.10% 	 Time used:  0.03 sec
2023-04-01 10:22:58,872 		2472 of 10000 with 99.11% 	 Time used:  0.04 sec
2023-04-01 10:22:58,948 		2496 of 10000 with 99.12% 	 Time used:  0.07 sec
2023-04-01 10:22:58,988 		2520 of 10000 with 99.13% 	 Time used:  0.04 sec
2023-04-01 10:22:59,028 		2544 of 10000 with 99.14% 	 Time used:  0.04 sec
2023-04-01 10:22:59,068 		2568 of 10000 with 99.14% 	 Time used:  0.04 sec
2023-04-01 10:22:59,109 		2592 of 10000 with 99.15% 	 Time used:  0.04 sec
2023-04-01 10:22:59,278 		2616 of 10000 with 99.12% 	 Time used:  0.15 sec
2023-04-01 10:22:59,521 		2640 of 10000 with 99.13% 	 Time used:  0.24 sec
2023-04-01 10:22:59,576 		2664 of 10000 with 99.14% 	 Time used:  0.05 sec
2023-04-01 10:22:59,616 		2688 of 10000 with 99.14% 	 Time used:  0.04 sec
2023-04-01 10:22:59,656 		2712 of 10000 with 99.15% 	 Time used:  0.04 sec
2023-04-01 10:22:59,700 		2736 of 10000 with 99.16% 	 Time used:  0.04 sec
2023-04-01 10:22:59,741 		2760 of 10000 with 99.17% 	 Time used:  0.04 sec
2023-04-01 10:22:59,812 		2784 of 10000 with 99.17% 	 Time used:  0.04 sec
2023-04-01 10:23:00,172 		2808 of 10000 with 99.18% 	 Time used:  0.36 sec
2023-04-01 10:23:00,330 		2832 of 10000 with 99.19% 	 Time used:  0.16 sec
2023-04-01 10:23:00,509 		2856 of 10000 with 99.19% 	 Time used:  0.18 sec
2023-04-01 10:23:00,702 		2880 of 10000 with 99.20% 	 Time used:  0.19 sec
2023-04-01 10:23:00,884 		2904 of 10000 with 99.21% 	 Time used:  0.18 sec
2023-04-01 10:23:01,072 		2928 of 10000 with 99.21% 	 Time used:  0.19 sec
2023-04-01 10:23:01,507 		2952 of 10000 with 99.22% 	 Time used:  0.43 sec
2023-04-01 10:23:01,690 		2976 of 10000 with 99.23% 	 Time used:  0.18 sec
2023-04-01 10:23:01,849 		3000 of 10000 with 99.23% 	 Time used:  0.16 sec
2023-04-01 10:23:02,048 		3024 of 10000 with 99.24% 	 Time used:  0.20 sec
2023-04-01 10:23:02,262 		3048 of 10000 with 99.25% 	 Time used:  0.21 sec
2023-04-01 10:23:02,463 		3072 of 10000 with 99.25% 	 Time used:  0.20 sec
2023-04-01 10:23:02,666 		3096 of 10000 with 99.26% 	 Time used:  0.20 sec
2023-04-01 10:23:02,881 		3120 of 10000 with 99.26% 	 Time used:  0.21 sec
2023-04-01 10:23:03,126 		3144 of 10000 with 99.27% 	 Time used:  0.23 sec
2023-04-01 10:23:03,155 		3168 of 10000 with 99.27% 	 Time used:  0.03 sec
2023-04-01 10:23:03,217 		3192 of 10000 with 99.25% 	 Time used:  0.06 sec
2023-04-01 10:23:03,257 		3216 of 10000 with 99.25% 	 Time used:  0.04 sec
2023-04-01 10:23:03,298 		3240 of 10000 with 99.26% 	 Time used:  0.04 sec
2023-04-01 10:23:03,397 		3264 of 10000 with 99.23% 	 Time used:  0.07 sec
2023-04-01 10:23:03,438 		3288 of 10000 with 99.21% 	 Time used:  0.04 sec
2023-04-01 10:23:03,666 		3312 of 10000 with 99.21% 	 Time used:  0.23 sec
2023-04-01 10:23:03,864 		3336 of 10000 with 99.19% 	 Time used:  0.20 sec
2023-04-01 10:23:04,093 		3360 of 10000 with 99.20% 	 Time used:  0.23 sec
2023-04-01 10:23:04,279 		3384 of 10000 with 99.20% 	 Time used:  0.18 sec
2023-04-01 10:23:04,487 		3408 of 10000 with 99.21% 	 Time used:  0.21 sec
2023-04-01 10:23:04,716 		3432 of 10000 with 99.21% 	 Time used:  0.23 sec
2023-04-01 10:23:04,747 		3456 of 10000 with 99.16% 	 Time used:  0.03 sec
2023-04-01 10:23:04,876 		3480 of 10000 with 99.14% 	 Time used:  0.11 sec
2023-04-01 10:23:04,916 		3504 of 10000 with 99.14% 	 Time used:  0.04 sec
2023-04-01 10:23:04,977 		3528 of 10000 with 99.15% 	 Time used:  0.04 sec
2023-04-01 10:23:05,017 		3552 of 10000 with 99.16% 	 Time used:  0.04 sec
2023-04-01 10:23:05,057 		3576 of 10000 with 99.13% 	 Time used:  0.04 sec
2023-04-01 10:23:05,190 		3600 of 10000 with 99.14% 	 Time used:  0.13 sec
2023-04-01 10:23:05,453 		3624 of 10000 with 99.14% 	 Time used:  0.26 sec
2023-04-01 10:23:05,609 		3648 of 10000 with 99.15% 	 Time used:  0.15 sec
2023-04-01 10:23:05,881 		3672 of 10000 with 99.16% 	 Time used:  0.27 sec
2023-04-01 10:23:05,919 		3696 of 10000 with 99.13% 	 Time used:  0.04 sec
2023-04-01 10:23:05,991 		3720 of 10000 with 99.11% 	 Time used:  0.07 sec
2023-04-01 10:23:06,175 		3744 of 10000 with 99.12% 	 Time used:  0.18 sec
2023-04-01 10:23:06,345 		3768 of 10000 with 99.12% 	 Time used:  0.17 sec
2023-04-01 10:23:06,543 		3792 of 10000 with 99.13% 	 Time used:  0.20 sec
2023-04-01 10:23:06,783 		3816 of 10000 with 99.11% 	 Time used:  0.24 sec
2023-04-01 10:23:06,823 		3840 of 10000 with 99.11% 	 Time used:  0.04 sec
2023-04-01 10:23:07,245 		3864 of 10000 with 99.12% 	 Time used:  0.42 sec
2023-04-01 10:23:07,434 		3888 of 10000 with 99.13% 	 Time used:  0.19 sec
2023-04-01 10:23:07,665 		3912 of 10000 with 99.13% 	 Time used:  0.23 sec
2023-04-01 10:23:07,816 		3936 of 10000 with 99.14% 	 Time used:  0.15 sec
2023-04-01 10:23:08,055 		3960 of 10000 with 99.12% 	 Time used:  0.24 sec
2023-04-01 10:23:08,251 		3984 of 10000 with 99.12% 	 Time used:  0.19 sec
2023-04-01 10:23:08,494 		4008 of 10000 with 99.10% 	 Time used:  0.24 sec
2023-04-01 10:23:08,643 		4032 of 10000 with 99.11% 	 Time used:  0.15 sec
2023-04-01 10:23:08,873 		4056 of 10000 with 99.11% 	 Time used:  0.23 sec
2023-04-01 10:23:09,058 		4080 of 10000 with 99.12% 	 Time used:  0.18 sec
2023-04-01 10:23:09,289 		4104 of 10000 with 99.12% 	 Time used:  0.23 sec
2023-04-01 10:23:09,447 		4128 of 10000 with 99.13% 	 Time used:  0.16 sec
2023-04-01 10:23:09,629 		4152 of 10000 with 99.13% 	 Time used:  0.18 sec
2023-04-01 10:23:09,831 		4176 of 10000 with 99.11% 	 Time used:  0.20 sec
2023-04-01 10:23:10,065 		4200 of 10000 with 99.10% 	 Time used:  0.23 sec
2023-04-01 10:23:10,101 		4224 of 10000 with 99.10% 	 Time used:  0.03 sec
2023-04-01 10:23:10,173 		4248 of 10000 with 99.11% 	 Time used:  0.07 sec
2023-04-01 10:23:10,342 		4272 of 10000 with 99.11% 	 Time used:  0.17 sec
2023-04-01 10:23:10,602 		4296 of 10000 with 99.12% 	 Time used:  0.26 sec
2023-04-01 10:23:10,796 		4320 of 10000 with 99.12% 	 Time used:  0.19 sec
2023-04-01 10:23:10,985 		4344 of 10000 with 99.13% 	 Time used:  0.19 sec
2023-04-01 10:23:11,206 		4368 of 10000 with 99.11% 	 Time used:  0.22 sec
2023-04-01 10:23:11,440 		4392 of 10000 with 99.09% 	 Time used:  0.22 sec
2023-04-01 10:23:11,469 		4416 of 10000 with 99.09% 	 Time used:  0.03 sec
2023-04-01 10:23:11,628 		4440 of 10000 with 99.08% 	 Time used:  0.16 sec
2023-04-01 10:23:11,681 		4464 of 10000 with 99.08% 	 Time used:  0.04 sec
2023-04-01 10:23:11,722 		4488 of 10000 with 99.09% 	 Time used:  0.04 sec
2023-04-01 10:23:11,791 		4512 of 10000 with 99.05% 	 Time used:  0.04 sec
2023-04-01 10:23:12,034 		4536 of 10000 with 99.05% 	 Time used:  0.24 sec
2023-04-01 10:23:12,192 		4560 of 10000 with 99.06% 	 Time used:  0.16 sec
2023-04-01 10:23:12,367 		4584 of 10000 with 99.06% 	 Time used:  0.17 sec
2023-04-01 10:23:12,568 		4608 of 10000 with 99.07% 	 Time used:  0.20 sec
2023-04-01 10:23:12,779 		4632 of 10000 with 99.07% 	 Time used:  0.21 sec
2023-04-01 10:23:12,994 		4656 of 10000 with 99.08% 	 Time used:  0.21 sec
2023-04-01 10:23:13,206 		4680 of 10000 with 99.08% 	 Time used:  0.21 sec
2023-04-01 10:23:13,375 		4704 of 10000 with 99.09% 	 Time used:  0.17 sec
2023-04-01 10:23:13,520 		4728 of 10000 with 99.07% 	 Time used:  0.14 sec
2023-04-01 10:23:13,712 		4752 of 10000 with 99.07% 	 Time used:  0.19 sec
2023-04-01 10:23:14,019 		4776 of 10000 with 99.08% 	 Time used:  0.31 sec
2023-04-01 10:23:14,238 		4800 of 10000 with 99.08% 	 Time used:  0.22 sec
2023-04-01 10:23:14,422 		4824 of 10000 with 99.09% 	 Time used:  0.18 sec
2023-04-01 10:23:14,572 		4848 of 10000 with 99.07% 	 Time used:  0.15 sec
2023-04-01 10:23:14,675 		4872 of 10000 with 99.08% 	 Time used:  0.10 sec
2023-04-01 10:23:14,712 		4896 of 10000 with 99.08% 	 Time used:  0.03 sec
2023-04-01 10:23:14,749 		4920 of 10000 with 99.09% 	 Time used:  0.04 sec
2023-04-01 10:23:14,786 		4944 of 10000 with 99.09% 	 Time used:  0.04 sec
2023-04-01 10:23:14,823 		4968 of 10000 with 99.09% 	 Time used:  0.04 sec
2023-04-01 10:23:14,859 		4992 of 10000 with 99.10% 	 Time used:  0.03 sec
2023-04-01 10:23:14,896 		5016 of 10000 with 99.08% 	 Time used:  0.03 sec
2023-04-01 10:23:14,932 		5040 of 10000 with 99.09% 	 Time used:  0.03 sec
2023-04-01 10:23:14,969 		5064 of 10000 with 99.09% 	 Time used:  0.03 sec
2023-04-01 10:23:15,005 		5088 of 10000 with 99.10% 	 Time used:  0.03 sec
2023-04-01 10:23:15,042 		5112 of 10000 with 99.10% 	 Time used:  0.03 sec
2023-04-01 10:23:15,078 		5136 of 10000 with 99.10% 	 Time used:  0.03 sec
2023-04-01 10:23:15,366 		5160 of 10000 with 99.11% 	 Time used:  0.29 sec
2023-04-01 10:23:15,524 		5184 of 10000 with 99.11% 	 Time used:  0.16 sec
2023-04-01 10:23:15,593 		5208 of 10000 with 99.12% 	 Time used:  0.07 sec
2023-04-01 10:23:15,635 		5232 of 10000 with 99.12% 	 Time used:  0.04 sec
2023-04-01 10:23:15,789 		5256 of 10000 with 99.12% 	 Time used:  0.15 sec
2023-04-01 10:23:15,960 		5280 of 10000 with 99.13% 	 Time used:  0.17 sec
2023-04-01 10:23:16,166 		5304 of 10000 with 99.13% 	 Time used:  0.20 sec
2023-04-01 10:23:16,395 		5328 of 10000 with 99.12% 	 Time used:  0.22 sec
2023-04-01 10:23:16,427 		5352 of 10000 with 99.10% 	 Time used:  0.03 sec
2023-04-01 10:23:16,468 		5376 of 10000 with 99.11% 	 Time used:  0.04 sec
2023-04-01 10:23:16,508 		5400 of 10000 with 99.11% 	 Time used:  0.04 sec
2023-04-01 10:23:16,548 		5424 of 10000 with 99.10% 	 Time used:  0.04 sec
2023-04-01 10:23:16,590 		5448 of 10000 with 99.10% 	 Time used:  0.04 sec
2023-04-01 10:23:16,630 		5472 of 10000 with 99.09% 	 Time used:  0.04 sec
2023-04-01 10:23:16,897 		5496 of 10000 with 99.07% 	 Time used:  0.24 sec
2023-04-01 10:23:16,927 		5520 of 10000 with 99.06% 	 Time used:  0.03 sec
2023-04-01 10:23:17,074 		5544 of 10000 with 99.06% 	 Time used:  0.15 sec
2023-04-01 10:23:17,234 		5568 of 10000 with 99.07% 	 Time used:  0.16 sec
2023-04-01 10:23:17,493 		5592 of 10000 with 99.07% 	 Time used:  0.26 sec
2023-04-01 10:23:17,630 		5616 of 10000 with 99.06% 	 Time used:  0.14 sec
2023-04-01 10:23:17,851 		5640 of 10000 with 99.04% 	 Time used:  0.21 sec
2023-04-01 10:23:18,035 		5664 of 10000 with 99.05% 	 Time used:  0.18 sec
2023-04-01 10:23:18,219 		5688 of 10000 with 99.03% 	 Time used:  0.18 sec
2023-04-01 10:23:18,476 		5712 of 10000 with 99.04% 	 Time used:  0.25 sec
2023-04-01 10:23:18,514 		5736 of 10000 with 99.02% 	 Time used:  0.04 sec
2023-04-01 10:23:18,554 		5760 of 10000 with 99.03% 	 Time used:  0.04 sec
2023-04-01 10:23:18,594 		5784 of 10000 with 99.03% 	 Time used:  0.04 sec
2023-04-01 10:23:18,635 		5808 of 10000 with 99.04% 	 Time used:  0.04 sec
2023-04-01 10:23:18,800 		5832 of 10000 with 99.02% 	 Time used:  0.16 sec
2023-04-01 10:23:18,956 		5856 of 10000 with 99.03% 	 Time used:  0.15 sec
2023-04-01 10:23:19,130 		5880 of 10000 with 99.03% 	 Time used:  0.15 sec
2023-04-01 10:23:19,322 		5904 of 10000 with 99.02% 	 Time used:  0.19 sec
2023-04-01 10:23:19,535 		5928 of 10000 with 99.02% 	 Time used:  0.21 sec
2023-04-01 10:23:19,723 		5952 of 10000 with 99.03% 	 Time used:  0.19 sec
2023-04-01 10:23:19,925 		5976 of 10000 with 99.03% 	 Time used:  0.20 sec
2023-04-01 10:23:20,153 		6000 of 10000 with 99.03% 	 Time used:  0.23 sec
2023-04-01 10:23:20,361 		6024 of 10000 with 99.04% 	 Time used:  0.21 sec
2023-04-01 10:23:20,569 		6048 of 10000 with 99.02% 	 Time used:  0.21 sec
2023-04-01 10:23:20,797 		6072 of 10000 with 99.03% 	 Time used:  0.23 sec
2023-04-01 10:23:20,826 		6096 of 10000 with 99.02% 	 Time used:  0.03 sec
2023-04-01 10:23:20,870 		6120 of 10000 with 98.99% 	 Time used:  0.04 sec
2023-04-01 10:23:20,929 		6144 of 10000 with 98.99% 	 Time used:  0.04 sec
2023-04-01 10:23:21,123 		6168 of 10000 with 98.98% 	 Time used:  0.19 sec
2023-04-01 10:23:21,309 		6192 of 10000 with 98.98% 	 Time used:  0.18 sec
2023-04-01 10:23:21,455 		6216 of 10000 with 98.99% 	 Time used:  0.14 sec
2023-04-01 10:23:21,629 		6240 of 10000 with 98.99% 	 Time used:  0.17 sec
2023-04-01 10:23:21,873 		6264 of 10000 with 98.99% 	 Time used:  0.24 sec
2023-04-01 10:23:22,037 		6288 of 10000 with 99.00% 	 Time used:  0.16 sec
2023-04-01 10:23:22,254 		6312 of 10000 with 99.00% 	 Time used:  0.21 sec
2023-04-01 10:23:22,499 		6336 of 10000 with 99.01% 	 Time used:  0.24 sec
2023-04-01 10:23:22,766 		6360 of 10000 with 99.01% 	 Time used:  0.26 sec
2023-04-01 10:23:22,948 		6384 of 10000 with 99.00% 	 Time used:  0.18 sec
2023-04-01 10:23:23,179 		6408 of 10000 with 99.00% 	 Time used:  0.23 sec
2023-04-01 10:23:23,566 		6432 of 10000 with 98.99% 	 Time used:  0.39 sec
2023-04-01 10:23:23,792 		6456 of 10000 with 98.99% 	 Time used:  0.23 sec
2023-04-01 10:23:23,935 		6480 of 10000 with 99.00% 	 Time used:  0.14 sec
2023-04-01 10:23:24,003 		6504 of 10000 with 98.99% 	 Time used:  0.07 sec
2023-04-01 10:23:24,044 		6528 of 10000 with 98.99% 	 Time used:  0.04 sec
2023-04-01 10:23:24,084 		6552 of 10000 with 98.98% 	 Time used:  0.04 sec
2023-04-01 10:23:24,124 		6576 of 10000 with 98.98% 	 Time used:  0.04 sec
2023-04-01 10:23:24,165 		6600 of 10000 with 98.98% 	 Time used:  0.04 sec
2023-04-01 10:23:24,205 		6624 of 10000 with 98.99% 	 Time used:  0.04 sec
2023-04-01 10:23:24,367 		6648 of 10000 with 98.99% 	 Time used:  0.16 sec
2023-04-01 10:23:24,586 		6672 of 10000 with 99.00% 	 Time used:  0.22 sec
2023-04-01 10:23:24,837 		6696 of 10000 with 99.00% 	 Time used:  0.25 sec
2023-04-01 10:23:25,049 		6720 of 10000 with 99.00% 	 Time used:  0.21 sec
2023-04-01 10:23:25,280 		6744 of 10000 with 98.98% 	 Time used:  0.23 sec
2023-04-01 10:23:25,449 		6768 of 10000 with 98.98% 	 Time used:  0.17 sec
2023-04-01 10:23:25,644 		6792 of 10000 with 98.97% 	 Time used:  0.19 sec
2023-04-01 10:23:25,842 		6816 of 10000 with 98.96% 	 Time used:  0.20 sec
2023-04-01 10:23:26,066 		6840 of 10000 with 98.96% 	 Time used:  0.22 sec
2023-04-01 10:23:26,255 		6864 of 10000 with 98.97% 	 Time used:  0.19 sec
2023-04-01 10:23:26,422 		6888 of 10000 with 98.97% 	 Time used:  0.16 sec
2023-04-01 10:23:26,590 		6912 of 10000 with 98.97% 	 Time used:  0.16 sec
2023-04-01 10:23:26,751 		6936 of 10000 with 98.98% 	 Time used:  0.16 sec
2023-04-01 10:23:26,916 		6960 of 10000 with 98.98% 	 Time used:  0.16 sec
2023-04-01 10:23:27,074 		6984 of 10000 with 98.95% 	 Time used:  0.16 sec
2023-04-01 10:23:27,295 		7008 of 10000 with 98.96% 	 Time used:  0.22 sec
2023-04-01 10:23:27,504 		7032 of 10000 with 98.95% 	 Time used:  0.21 sec
2023-04-01 10:23:27,733 		7056 of 10000 with 98.95% 	 Time used:  0.23 sec
2023-04-01 10:23:27,766 		7080 of 10000 with 98.95% 	 Time used:  0.03 sec
2023-04-01 10:23:27,807 		7104 of 10000 with 98.96% 	 Time used:  0.04 sec
2023-04-01 10:23:27,855 		7128 of 10000 with 98.95% 	 Time used:  0.04 sec
2023-04-01 10:23:27,896 		7152 of 10000 with 98.95% 	 Time used:  0.04 sec
2023-04-01 10:23:27,961 		7176 of 10000 with 98.95% 	 Time used:  0.06 sec
2023-04-01 10:23:28,030 		7200 of 10000 with 98.96% 	 Time used:  0.04 sec
2023-04-01 10:23:28,267 		7224 of 10000 with 98.96% 	 Time used:  0.17 sec
2023-04-01 10:23:28,443 		7248 of 10000 with 98.97% 	 Time used:  0.17 sec
2023-04-01 10:23:28,627 		7272 of 10000 with 98.95% 	 Time used:  0.18 sec
2023-04-01 10:23:29,055 		7296 of 10000 with 98.96% 	 Time used:  0.43 sec
2023-04-01 10:23:29,084 		7320 of 10000 with 98.95% 	 Time used:  0.03 sec
2023-04-01 10:23:29,124 		7344 of 10000 with 98.94% 	 Time used:  0.04 sec
2023-04-01 10:23:29,164 		7368 of 10000 with 98.94% 	 Time used:  0.04 sec
2023-04-01 10:23:29,205 		7392 of 10000 with 98.92% 	 Time used:  0.04 sec
2023-04-01 10:23:29,407 		7416 of 10000 with 98.92% 	 Time used:  0.20 sec
2023-04-01 10:23:29,604 		7440 of 10000 with 98.92% 	 Time used:  0.20 sec
2023-04-01 10:23:29,803 		7464 of 10000 with 98.93% 	 Time used:  0.19 sec
2023-04-01 10:23:29,984 		7488 of 10000 with 98.93% 	 Time used:  0.18 sec
2023-04-01 10:23:30,127 		7512 of 10000 with 98.94% 	 Time used:  0.14 sec
2023-04-01 10:23:30,392 		7536 of 10000 with 98.94% 	 Time used:  0.23 sec
2023-04-01 10:23:30,551 		7560 of 10000 with 98.92% 	 Time used:  0.16 sec
2023-04-01 10:23:30,768 		7584 of 10000 with 98.92% 	 Time used:  0.22 sec
2023-04-01 10:23:30,990 		7608 of 10000 with 98.92% 	 Time used:  0.22 sec
2023-04-01 10:23:31,168 		7632 of 10000 with 98.93% 	 Time used:  0.18 sec
2023-04-01 10:23:31,435 		7656 of 10000 with 98.93% 	 Time used:  0.27 sec
2023-04-01 10:23:31,634 		7680 of 10000 with 98.93% 	 Time used:  0.20 sec
2023-04-01 10:23:31,838 		7704 of 10000 with 98.92% 	 Time used:  0.20 sec
2023-04-01 10:23:32,008 		7728 of 10000 with 98.93% 	 Time used:  0.17 sec
2023-04-01 10:23:32,196 		7752 of 10000 with 98.93% 	 Time used:  0.19 sec
2023-04-01 10:23:32,394 		7776 of 10000 with 98.93% 	 Time used:  0.20 sec
2023-04-01 10:23:32,579 		7800 of 10000 with 98.94% 	 Time used:  0.18 sec
2023-04-01 10:23:32,767 		7824 of 10000 with 98.94% 	 Time used:  0.19 sec
2023-04-01 10:23:32,956 		7848 of 10000 with 98.94% 	 Time used:  0.19 sec
2023-04-01 10:23:33,140 		7872 of 10000 with 98.95% 	 Time used:  0.18 sec
2023-04-01 10:23:33,385 		7896 of 10000 with 98.95% 	 Time used:  0.24 sec
2023-04-01 10:23:33,586 		7920 of 10000 with 98.95% 	 Time used:  0.20 sec
2023-04-01 10:23:33,745 		7944 of 10000 with 98.96% 	 Time used:  0.16 sec
2023-04-01 10:23:33,963 		7968 of 10000 with 98.96% 	 Time used:  0.22 sec
2023-04-01 10:23:34,183 		7992 of 10000 with 98.96% 	 Time used:  0.22 sec
2023-04-01 10:23:34,359 		8016 of 10000 with 98.94% 	 Time used:  0.17 sec
2023-04-01 10:23:34,793 		8040 of 10000 with 98.94% 	 Time used:  0.43 sec
2023-04-01 10:23:34,960 		8064 of 10000 with 98.95% 	 Time used:  0.17 sec
2023-04-01 10:23:35,109 		8088 of 10000 with 98.94% 	 Time used:  0.14 sec
2023-04-01 10:23:35,258 		8112 of 10000 with 98.94% 	 Time used:  0.14 sec
2023-04-01 10:23:35,428 		8136 of 10000 with 98.94% 	 Time used:  0.17 sec
2023-04-01 10:23:35,599 		8160 of 10000 with 98.95% 	 Time used:  0.17 sec
2023-04-01 10:23:35,837 		8184 of 10000 with 98.95% 	 Time used:  0.24 sec
2023-04-01 10:23:36,024 		8208 of 10000 with 98.94% 	 Time used:  0.19 sec
2023-04-01 10:23:36,271 		8232 of 10000 with 98.94% 	 Time used:  0.25 sec
2023-04-01 10:23:36,416 		8256 of 10000 with 98.95% 	 Time used:  0.14 sec
2023-04-01 10:23:36,636 		8280 of 10000 with 98.95% 	 Time used:  0.19 sec
2023-04-01 10:23:36,832 		8304 of 10000 with 98.95% 	 Time used:  0.19 sec
2023-04-01 10:23:37,019 		8328 of 10000 with 98.94% 	 Time used:  0.19 sec
2023-04-01 10:23:37,182 		8352 of 10000 with 98.93% 	 Time used:  0.16 sec
2023-04-01 10:23:37,396 		8376 of 10000 with 98.93% 	 Time used:  0.21 sec
2023-04-01 10:23:37,567 		8400 of 10000 with 98.93% 	 Time used:  0.17 sec
2023-04-01 10:23:37,732 		8424 of 10000 with 98.93% 	 Time used:  0.16 sec
2023-04-01 10:23:38,091 		8448 of 10000 with 98.92% 	 Time used:  0.36 sec
2023-04-01 10:23:38,257 		8472 of 10000 with 98.93% 	 Time used:  0.16 sec
2023-04-01 10:23:38,447 		8496 of 10000 with 98.92% 	 Time used:  0.19 sec
2023-04-01 10:23:38,647 		8520 of 10000 with 98.91% 	 Time used:  0.20 sec
2023-04-01 10:23:38,883 		8544 of 10000 with 98.91% 	 Time used:  0.23 sec
2023-04-01 10:23:39,036 		8568 of 10000 with 98.91% 	 Time used:  0.15 sec
2023-04-01 10:23:39,211 		8592 of 10000 with 98.92% 	 Time used:  0.17 sec
2023-04-01 10:23:39,364 		8616 of 10000 with 98.92% 	 Time used:  0.15 sec
2023-04-01 10:23:39,531 		8640 of 10000 with 98.91% 	 Time used:  0.17 sec
2023-04-01 10:23:39,710 		8664 of 10000 with 98.90% 	 Time used:  0.18 sec
2023-04-01 10:23:39,875 		8688 of 10000 with 98.91% 	 Time used:  0.16 sec
2023-04-01 10:23:40,046 		8712 of 10000 with 98.91% 	 Time used:  0.17 sec
2023-04-01 10:23:40,277 		8736 of 10000 with 98.90% 	 Time used:  0.23 sec
2023-04-01 10:23:40,306 		8760 of 10000 with 98.90% 	 Time used:  0.03 sec
2023-04-01 10:23:40,343 		8784 of 10000 with 98.90% 	 Time used:  0.04 sec
2023-04-01 10:23:40,380 		8808 of 10000 with 98.89% 	 Time used:  0.04 sec
2023-04-01 10:23:40,416 		8832 of 10000 with 98.88% 	 Time used:  0.04 sec
2023-04-01 10:23:40,453 		8856 of 10000 with 98.88% 	 Time used:  0.04 sec
2023-04-01 10:23:40,490 		8880 of 10000 with 98.86% 	 Time used:  0.04 sec
2023-04-01 10:23:40,527 		8904 of 10000 with 98.87% 	 Time used:  0.04 sec
2023-04-01 10:23:40,563 		8928 of 10000 with 98.87% 	 Time used:  0.04 sec
2023-04-01 10:23:40,601 		8952 of 10000 with 98.87% 	 Time used:  0.04 sec
2023-04-01 10:23:40,637 		8976 of 10000 with 98.87% 	 Time used:  0.04 sec
2023-04-01 10:23:40,674 		9000 of 10000 with 98.88% 	 Time used:  0.04 sec
2023-04-01 10:23:40,711 		9024 of 10000 with 98.88% 	 Time used:  0.04 sec
2023-04-01 10:23:40,748 		9048 of 10000 with 98.88% 	 Time used:  0.04 sec
2023-04-01 10:23:40,784 		9072 of 10000 with 98.89% 	 Time used:  0.04 sec
2023-04-01 10:23:40,821 		9096 of 10000 with 98.88% 	 Time used:  0.04 sec
2023-04-01 10:23:40,858 		9120 of 10000 with 98.88% 	 Time used:  0.04 sec
2023-04-01 10:23:40,895 		9144 of 10000 with 98.88% 	 Time used:  0.04 sec
2023-04-01 10:23:40,931 		9168 of 10000 with 98.89% 	 Time used:  0.04 sec
2023-04-01 10:23:40,968 		9192 of 10000 with 98.89% 	 Time used:  0.04 sec
2023-04-01 10:23:41,005 		9216 of 10000 with 98.89% 	 Time used:  0.04 sec
2023-04-01 10:23:41,042 		9240 of 10000 with 98.89% 	 Time used:  0.04 sec
2023-04-01 10:23:41,079 		9264 of 10000 with 98.89% 	 Time used:  0.04 sec
2023-04-01 10:23:41,115 		9288 of 10000 with 98.89% 	 Time used:  0.04 sec
2023-04-01 10:23:41,152 		9312 of 10000 with 98.89% 	 Time used:  0.04 sec
2023-04-01 10:23:41,189 		9336 of 10000 with 98.90% 	 Time used:  0.04 sec
2023-04-01 10:23:41,226 		9360 of 10000 with 98.90% 	 Time used:  0.04 sec
2023-04-01 10:23:41,262 		9384 of 10000 with 98.90% 	 Time used:  0.04 sec
2023-04-01 10:23:41,299 		9408 of 10000 with 98.91% 	 Time used:  0.04 sec
2023-04-01 10:23:41,336 		9432 of 10000 with 98.91% 	 Time used:  0.04 sec
2023-04-01 10:23:41,552 		9456 of 10000 with 98.90% 	 Time used:  0.21 sec
2023-04-01 10:23:41,698 		9480 of 10000 with 98.89% 	 Time used:  0.14 sec
2023-04-01 10:23:41,864 		9504 of 10000 with 98.90% 	 Time used:  0.16 sec
2023-04-01 10:23:42,034 		9528 of 10000 with 98.90% 	 Time used:  0.17 sec
2023-04-01 10:23:42,231 		9552 of 10000 with 98.89% 	 Time used:  0.20 sec
2023-04-01 10:23:42,380 		9576 of 10000 with 98.89% 	 Time used:  0.14 sec
2023-04-01 10:23:42,525 		9600 of 10000 with 98.90% 	 Time used:  0.14 sec
2023-04-01 10:23:42,700 		9624 of 10000 with 98.90% 	 Time used:  0.17 sec
2023-04-01 10:23:42,881 		9648 of 10000 with 98.89% 	 Time used:  0.18 sec
2023-04-01 10:23:43,101 		9672 of 10000 with 98.88% 	 Time used:  0.22 sec
2023-04-01 10:23:43,130 		9696 of 10000 with 98.89% 	 Time used:  0.03 sec
2023-04-01 10:23:43,336 		9720 of 10000 with 98.89% 	 Time used:  0.20 sec
2023-04-01 10:23:43,565 		9744 of 10000 with 98.89% 	 Time used:  0.23 sec
2023-04-01 10:23:43,598 		9768 of 10000 with 98.88% 	 Time used:  0.03 sec
2023-04-01 10:23:43,638 		9792 of 10000 with 98.89% 	 Time used:  0.04 sec
2023-04-01 10:23:43,679 		9816 of 10000 with 98.89% 	 Time used:  0.04 sec
2023-04-01 10:23:43,719 		9840 of 10000 with 98.89% 	 Time used:  0.04 sec
2023-04-01 10:23:43,807 		9864 of 10000 with 98.89% 	 Time used:  0.07 sec
2023-04-01 10:23:43,917 		9888 of 10000 with 98.89% 	 Time used:  0.11 sec
2023-04-01 10:23:43,958 		9912 of 10000 with 98.89% 	 Time used:  0.04 sec
2023-04-01 10:23:43,998 		9936 of 10000 with 98.89% 	 Time used:  0.04 sec
2023-04-01 10:23:44,038 		9960 of 10000 with 98.90% 	 Time used:  0.04 sec
2023-04-01 10:23:44,265 		9984 of 10000 with 98.90% 	 Time used:  0.20 sec
2023-04-01 10:23:44,470 		10000 of 10000 with 98.89% 	 Time used:  0.20 sec
2023-04-01 10:23:44,470 
2023-04-01 10:23:44,491 			Learning rate: weights:   1.000e-06    
2023-04-01 10:23:44,491 			Last test performance: 98.89%
2023-04-01 10:23:44,492 ----------------
2023-04-01 10:23:48,289   80  =>  0    		Training 486 pattern with 99.17% 	Forward time: 	 2.58 sec
2023-04-01 10:23:48,289 			Loss:    5.977e-04    			Backward time: 	 1.17 sec 
2023-04-01 10:23:48,460 			Learning rate: weights:   1.000e-06    
2023-04-01 10:23:48,460 			Last test performance: 98.89%
2023-04-01 10:23:48,460 ----------------
2023-04-01 10:23:51,564   80  =>  1    		Training 486 pattern with 99.79% 	Forward time: 	 2.03 sec
2023-04-01 10:23:51,565 			Loss:    5.035e-04    			Backward time: 	 1.05 sec 
2023-04-01 10:23:51,688 			Learning rate: weights:   1.000e-06    
2023-04-01 10:23:51,688 			Last test performance: 98.89%
2023-04-01 10:23:51,688 ----------------
2023-04-01 10:23:55,767   80  =>  2    		Training 486 pattern with 100.00% 	Forward time: 	 2.60 sec
2023-04-01 10:23:55,767 			Loss:    3.337e-04    			Backward time: 	 1.45 sec 
2023-04-01 10:23:55,919 			Learning rate: weights:   1.000e-06    
2023-04-01 10:23:55,920 			Last test performance: 98.89%
2023-04-01 10:23:55,921 ----------------
2023-04-01 10:23:59,807   80  =>  3    		Training 486 pattern with 100.00% 	Forward time: 	 2.70 sec
2023-04-01 10:23:59,807 			Loss:    2.633e-04    			Backward time: 	 1.16 sec 
2023-04-01 10:23:59,958 			Learning rate: weights:   1.000e-06    
2023-04-01 10:23:59,958 			Last test performance: 98.89%
2023-04-01 10:23:59,958 ----------------
2023-04-01 10:24:04,456   80  =>  4    		Training 486 pattern with 99.58% 	Forward time: 	 3.10 sec
2023-04-01 10:24:04,456 			Loss:    6.500e-04    			Backward time: 	 1.37 sec 
2023-04-01 10:24:04,611 			Learning rate: weights:   1.000e-06    
2023-04-01 10:24:04,611 			Last test performance: 98.89%
2023-04-01 10:24:04,611 ----------------
2023-04-01 10:24:08,847   80  =>  5    		Training 486 pattern with 99.17% 	Forward time: 	 3.13 sec
2023-04-01 10:24:08,847 			Loss:    9.269e-04    			Backward time: 	 1.08 sec 
2023-04-01 10:24:08,972 			Learning rate: weights:   1.000e-06    
2023-04-01 10:24:08,972 			Last test performance: 98.89%
2023-04-01 10:24:08,972 ----------------
2023-04-01 10:24:13,786   80  =>  6    		Training 486 pattern with 99.38% 	Forward time: 	 3.33 sec
2023-04-01 10:24:13,819 			Loss:    6.636e-04    			Backward time: 	 1.46 sec 
2023-04-01 10:24:14,015 			Learning rate: weights:   1.000e-06    
2023-04-01 10:24:14,015 			Last test performance: 98.89%
2023-04-01 10:24:14,016 ----------------
2023-04-01 10:24:16,089   80  =>  7    		Training 486 pattern with 99.79% 	Forward time: 	 1.62 sec
2023-04-01 10:24:16,090 			Loss:    4.014e-04    			Backward time: 	 0.42 sec 
2023-04-01 10:24:16,212 			Learning rate: weights:   1.000e-06    
2023-04-01 10:24:16,213 			Last test performance: 98.89%
2023-04-01 10:24:16,213 ----------------
2023-04-01 10:24:19,426   80  =>  8    		Training 486 pattern with 99.79% 	Forward time: 	 2.69 sec
2023-04-01 10:24:19,426 			Loss:    6.158e-04    			Backward time: 	 0.50 sec 
2023-04-01 10:24:19,574 			Learning rate: weights:   1.000e-06    
2023-04-01 10:24:19,574 			Last test performance: 98.89%
2023-04-01 10:24:19,574 ----------------
2023-04-01 10:24:22,316   80  =>  9    		Training 486 pattern with 99.38% 	Forward time: 	 2.14 sec
2023-04-01 10:24:22,317 			Loss:    5.663e-04    			Backward time: 	 0.56 sec 
2023-04-01 10:24:22,457 			Learning rate: weights:   1.000e-06    
2023-04-01 10:24:22,490 			Last test performance: 98.89%
2023-04-01 10:24:22,490 ----------------
2023-04-01 10:24:25,907   80  =>  10   		Training 486 pattern with 99.17% 	Forward time: 	 2.53 sec
2023-04-01 10:24:25,912 			Loss:    6.513e-04    			Backward time: 	 0.89 sec 
2023-04-01 10:24:26,237 			Learning rate: weights:   1.000e-06    
2023-04-01 10:24:26,237 			Last test performance: 98.89%
2023-04-01 10:24:26,237 ----------------
2023-04-01 10:24:28,787   80  =>  11   		Training 486 pattern with 99.79% 	Forward time: 	 2.19 sec
2023-04-01 10:24:28,787 			Loss:    3.922e-04    			Backward time: 	 0.32 sec 
2023-04-01 10:24:28,973 			Learning rate: weights:   1.000e-06    
2023-04-01 10:24:28,973 			Last test performance: 98.89%
2023-04-01 10:24:28,974 ----------------
2023-04-01 10:24:31,076   80  =>  12   		Training 486 pattern with 99.58% 	Forward time: 	 1.66 sec
2023-04-01 10:24:31,076 			Loss:    7.826e-04    			Backward time: 	 0.42 sec 
2023-04-01 10:24:31,204 			Learning rate: weights:   1.000e-06    
2023-04-01 10:24:31,204 			Last test performance: 98.89%
2023-04-01 10:24:31,204 ----------------
2023-04-01 10:24:32,817   80  =>  13   		Training 486 pattern with 99.58% 	Forward time: 	 1.49 sec
2023-04-01 10:24:32,818 			Loss:    6.266e-04    			Backward time: 	 0.10 sec 
2023-04-01 10:24:32,943 			Learning rate: weights:   1.000e-06    
2023-04-01 10:24:32,943 			Last test performance: 98.89%
2023-04-01 10:24:32,943 ----------------
2023-04-01 10:24:35,565   80  =>  14   		Training 486 pattern with 99.38% 	Forward time: 	 1.80 sec
2023-04-01 10:24:35,565 			Loss:    8.020e-04    			Backward time: 	 0.80 sec 
2023-04-01 10:24:35,702 			Learning rate: weights:   1.000e-06    
2023-04-01 10:24:35,702 			Last test performance: 98.89%
2023-04-01 10:24:35,702 ----------------
2023-04-01 10:24:39,956   80  =>  15   		Training 486 pattern with 100.00% 	Forward time: 	 2.73 sec
2023-04-01 10:24:39,956 			Loss:    1.928e-04    			Backward time: 	 1.49 sec 
2023-04-01 10:24:40,143 			Learning rate: weights:   1.000e-06    
2023-04-01 10:24:40,143 			Last test performance: 98.89%
2023-04-01 10:24:40,143 ----------------
2023-04-01 10:24:44,200   80  =>  16   		Training 486 pattern with 99.79% 	Forward time: 	 2.90 sec
2023-04-01 10:24:44,200 			Loss:    3.429e-04    			Backward time: 	 1.14 sec 
2023-04-01 10:24:44,380 			Learning rate: weights:   1.000e-06    
2023-04-01 10:24:44,384 			Last test performance: 98.89%
2023-04-01 10:24:44,384 ----------------
2023-04-01 10:24:46,486   80  =>  17   		Training 486 pattern with 99.79% 	Forward time: 	 1.50 sec
2023-04-01 10:24:46,487 			Loss:    1.221e-03    			Backward time: 	 0.58 sec 
2023-04-01 10:24:46,765 			Learning rate: weights:   1.000e-06    
2023-04-01 10:24:46,767 			Last test performance: 98.89%
2023-04-01 10:24:46,768 ----------------
2023-04-01 10:24:50,805   80  =>  18   		Training 486 pattern with 99.79% 	Forward time: 	 2.89 sec
2023-04-01 10:24:50,806 			Loss:    3.875e-04    			Backward time: 	 1.12 sec 
2023-04-01 10:24:50,983 			Learning rate: weights:   1.000e-06    
2023-04-01 10:24:50,983 			Last test performance: 98.89%
2023-04-01 10:24:50,983 ----------------
2023-04-01 10:24:54,544   80  =>  19   		Training 486 pattern with 99.58% 	Forward time: 	 2.32 sec
2023-04-01 10:24:54,545 			Loss:    9.027e-04    			Backward time: 	 1.22 sec 
2023-04-01 10:24:54,665 			Learning rate: weights:   1.000e-06    
2023-04-01 10:24:54,666 			Last test performance: 98.89%
2023-04-01 10:24:54,666 ----------------
2023-04-01 10:24:58,008   80  =>  20   		Training 486 pattern with 99.58% 	Forward time: 	 2.02 sec
2023-04-01 10:24:58,009 			Loss:    3.714e-04    			Backward time: 	 1.30 sec 
2023-04-01 10:24:58,225 			Learning rate: weights:   1.000e-06    
2023-04-01 10:24:58,226 			Last test performance: 98.89%
2023-04-01 10:24:58,226 ----------------
2023-04-01 10:25:01,536   80  =>  21   		Training 486 pattern with 98.96% 	Forward time: 	 1.98 sec
2023-04-01 10:25:01,536 			Loss:    1.192e-03    			Backward time: 	 1.30 sec 
2023-04-01 10:25:01,661 			Learning rate: weights:   1.000e-06    
2023-04-01 10:25:01,661 			Last test performance: 98.89%
2023-04-01 10:25:01,661 ----------------
2023-04-01 10:25:04,256   80  =>  22   		Training 486 pattern with 99.38% 	Forward time: 	 2.23 sec
2023-04-01 10:25:04,313 			Loss:    5.698e-04    			Backward time: 	 0.33 sec 
2023-04-01 10:25:04,420 			Learning rate: weights:   1.000e-06    
2023-04-01 10:25:04,420 			Last test performance: 98.89%
2023-04-01 10:25:04,420 ----------------
2023-04-01 10:25:08,766   80  =>  23   		Training 486 pattern with 99.38% 	Forward time: 	 3.43 sec
2023-04-01 10:25:08,766 			Loss:    8.243e-04    			Backward time: 	 0.89 sec 
2023-04-01 10:25:09,241 			Learning rate: weights:   1.000e-06    
2023-04-01 10:25:09,241 			Last test performance: 98.89%
2023-04-01 10:25:09,242 ----------------
2023-04-01 10:25:14,453   80  =>  24   		Training 486 pattern with 99.79% 	Forward time: 	 3.62 sec
2023-04-01 10:25:14,454 			Loss:    4.824e-04    			Backward time: 	 1.57 sec 
2023-04-01 10:25:14,936 			Learning rate: weights:   1.000e-06    
2023-04-01 10:25:14,936 			Last test performance: 98.89%
2023-04-01 10:25:14,936 ----------------
2023-04-01 10:25:19,083   80  =>  25   		Training 486 pattern with 99.58% 	Forward time: 	 2.73 sec
2023-04-01 10:25:19,083 			Loss:    6.389e-04    			Backward time: 	 1.39 sec 
2023-04-01 10:25:19,282 			Learning rate: weights:   1.000e-06    
2023-04-01 10:25:19,282 			Last test performance: 98.89%
2023-04-01 10:25:19,282 ----------------
2023-04-01 10:25:23,430   80  =>  26   		Training 486 pattern with 99.38% 	Forward time: 	 2.63 sec
2023-04-01 10:25:23,431 			Loss:    8.562e-04    			Backward time: 	 1.50 sec 
2023-04-01 10:25:23,597 			Learning rate: weights:   1.000e-06    
2023-04-01 10:25:23,598 			Last test performance: 98.89%
2023-04-01 10:25:23,598 ----------------
2023-04-01 10:25:26,410   80  =>  27   		Training 486 pattern with 99.38% 	Forward time: 	 1.71 sec
2023-04-01 10:25:26,410 			Loss:    7.344e-04    			Backward time: 	 1.08 sec 
2023-04-01 10:25:26,586 			Learning rate: weights:   1.000e-06    
2023-04-01 10:25:26,586 			Last test performance: 98.89%
2023-04-01 10:25:26,587 ----------------
2023-04-01 10:25:30,597   80  =>  28   		Training 486 pattern with 99.17% 	Forward time: 	 2.83 sec
2023-04-01 10:25:30,597 			Loss:    7.701e-04    			Backward time: 	 1.15 sec 
2023-04-01 10:25:30,718 			Learning rate: weights:   1.000e-06    
2023-04-01 10:25:30,719 			Last test performance: 98.89%
2023-04-01 10:25:30,719 ----------------
2023-04-01 10:25:33,873   80  =>  29   		Training 486 pattern with 99.38% 	Forward time: 	 2.19 sec
2023-04-01 10:25:33,873 			Loss:    1.139e-03    			Backward time: 	 0.90 sec 
2023-04-01 10:25:33,999 			Learning rate: weights:   1.000e-06    
2023-04-01 10:25:33,999 			Last test performance: 98.89%
2023-04-01 10:25:33,999 ----------------
2023-04-01 10:25:36,532   80  =>  30   		Training 486 pattern with 99.17% 	Forward time: 	 1.75 sec
2023-04-01 10:25:36,532 			Loss:    6.099e-04    			Backward time: 	 0.76 sec 
2023-04-01 10:25:36,678 			Learning rate: weights:   1.000e-06    
2023-04-01 10:25:36,679 			Last test performance: 98.89%
2023-04-01 10:25:36,679 ----------------
2023-04-01 10:25:38,861   80  =>  31   		Training 486 pattern with 100.00% 	Forward time: 	 1.74 sec
2023-04-01 10:25:38,861 			Loss:    3.428e-04    			Backward time: 	 0.41 sec 
2023-04-01 10:25:38,946 			Learning rate: weights:   1.000e-06    
2023-04-01 10:25:38,946 			Last test performance: 98.89%
2023-04-01 10:25:38,946 ----------------
2023-04-01 10:25:42,224   80  =>  32   		Training 486 pattern with 99.17% 	Forward time: 	 2.43 sec
2023-04-01 10:25:42,224 			Loss:    5.854e-04    			Backward time: 	 0.82 sec 
2023-04-01 10:25:42,331 			Learning rate: weights:   1.000e-06    
2023-04-01 10:25:42,331 			Last test performance: 98.89%
2023-04-01 10:25:42,331 ----------------
2023-04-01 10:25:45,259   80  =>  33   		Training 486 pattern with 99.38% 	Forward time: 	 2.17 sec
2023-04-01 10:25:45,259 			Loss:    1.106e-03    			Backward time: 	 0.73 sec 
2023-04-01 10:25:45,472 			Learning rate: weights:   1.000e-06    
2023-04-01 10:25:45,472 			Last test performance: 98.89%
2023-04-01 10:25:45,472 ----------------
2023-04-01 10:25:49,178   80  =>  34   		Training 486 pattern with 99.79% 	Forward time: 	 2.78 sec
2023-04-01 10:25:49,179 			Loss:    4.810e-04    			Backward time: 	 0.90 sec 
2023-04-01 10:25:49,327 			Learning rate: weights:   1.000e-06    
2023-04-01 10:25:49,328 			Last test performance: 98.89%
2023-04-01 10:25:49,328 ----------------
2023-04-01 10:25:51,274   80  =>  35   		Training 486 pattern with 99.38% 	Forward time: 	 1.67 sec
2023-04-01 10:25:51,275 			Loss:    8.870e-04    			Backward time: 	 0.25 sec 
2023-04-01 10:25:51,421 			Learning rate: weights:   1.000e-06    
2023-04-01 10:25:51,421 			Last test performance: 98.89%
2023-04-01 10:25:51,421 ----------------
2023-04-01 10:25:54,665   80  =>  36   		Training 486 pattern with 99.58% 	Forward time: 	 2.05 sec
2023-04-01 10:25:54,666 			Loss:    8.768e-04    			Backward time: 	 1.17 sec 
2023-04-01 10:25:54,843 			Learning rate: weights:   1.000e-06    
2023-04-01 10:25:54,875 			Last test performance: 98.89%
2023-04-01 10:25:54,876 ----------------
2023-04-01 10:25:57,817   80  =>  37   		Training 486 pattern with 99.58% 	Forward time: 	 2.06 sec
2023-04-01 10:25:57,817 			Loss:    9.451e-04    			Backward time: 	 0.88 sec 
2023-04-01 10:25:57,942 			Learning rate: weights:   1.000e-06    
2023-04-01 10:25:57,942 			Last test performance: 98.89%
2023-04-01 10:25:57,942 ----------------
2023-04-01 10:26:02,484   80  =>  38   		Training 486 pattern with 99.79% 	Forward time: 	 2.94 sec
2023-04-01 10:26:02,487 			Loss:    3.899e-04    			Backward time: 	 1.57 sec 
2023-04-01 10:26:02,758 			Learning rate: weights:   1.000e-06    
2023-04-01 10:26:02,758 			Last test performance: 98.89%
2023-04-01 10:26:02,758 ----------------
2023-04-01 10:26:05,957   80  =>  39   		Training 486 pattern with 99.79% 	Forward time: 	 2.64 sec
2023-04-01 10:26:05,958 			Loss:    3.607e-04    			Backward time: 	 0.53 sec 
2023-04-01 10:26:06,234 			Learning rate: weights:   1.000e-06    
2023-04-01 10:26:06,234 			Last test performance: 98.89%
2023-04-01 10:26:06,235 ----------------
2023-04-01 10:26:10,373   80  =>  40   		Training 486 pattern with 99.79% 	Forward time: 	 3.07 sec
2023-04-01 10:26:10,373 			Loss:    2.775e-04    			Backward time: 	 1.04 sec 
2023-04-01 10:26:10,500 			Learning rate: weights:   1.000e-06    
2023-04-01 10:26:10,500 			Last test performance: 98.89%
2023-04-01 10:26:10,500 ----------------
2023-04-01 10:26:13,735   80  =>  41   		Training 486 pattern with 99.38% 	Forward time: 	 2.38 sec
2023-04-01 10:26:13,736 			Loss:    5.407e-04    			Backward time: 	 0.83 sec 
2023-04-01 10:26:13,865 			Learning rate: weights:   1.000e-06    
2023-04-01 10:26:13,865 			Last test performance: 98.89%
2023-04-01 10:26:13,866 ----------------
2023-04-01 10:26:17,468   80  =>  42   		Training 486 pattern with 99.58% 	Forward time: 	 2.46 sec
2023-04-01 10:26:17,469 			Loss:    2.521e-04    			Backward time: 	 1.12 sec 
2023-04-01 10:26:17,612 			Learning rate: weights:   1.000e-06    
2023-04-01 10:26:17,612 			Last test performance: 98.89%
2023-04-01 10:26:17,612 ----------------
2023-04-01 10:26:21,889   80  =>  43   		Training 486 pattern with 99.17% 	Forward time: 	 2.69 sec
2023-04-01 10:26:21,890 			Loss:    5.844e-04    			Backward time: 	 1.54 sec 
2023-04-01 10:26:22,083 			Learning rate: weights:   1.000e-06    
2023-04-01 10:26:22,084 			Last test performance: 98.89%
2023-04-01 10:26:22,084 ----------------
2023-04-01 10:26:25,492   80  =>  44   		Training 486 pattern with 99.17% 	Forward time: 	 2.19 sec
2023-04-01 10:26:25,492 			Loss:    7.454e-04    			Backward time: 	 1.19 sec 
2023-04-01 10:26:25,783 			Learning rate: weights:   1.000e-06    
2023-04-01 10:26:25,784 			Last test performance: 98.89%
2023-04-01 10:26:25,784 ----------------
2023-04-01 10:26:28,593   80  =>  45   		Training 486 pattern with 99.58% 	Forward time: 	 1.68 sec
2023-04-01 10:26:28,594 			Loss:    6.651e-04    			Backward time: 	 1.10 sec 
2023-04-01 10:26:28,713 			Learning rate: weights:   1.000e-06    
2023-04-01 10:26:28,713 			Last test performance: 98.89%
2023-04-01 10:26:28,713 ----------------
2023-04-01 10:26:31,318   80  =>  46   		Training 486 pattern with 99.79% 	Forward time: 	 2.02 sec
2023-04-01 10:26:31,319 			Loss:    4.136e-04    			Backward time: 	 0.55 sec 
2023-04-01 10:26:31,495 			Learning rate: weights:   1.000e-06    
2023-04-01 10:26:31,495 			Last test performance: 98.89%
2023-04-01 10:26:31,495 ----------------
2023-04-01 10:26:34,491   80  =>  47   		Training 486 pattern with 99.38% 	Forward time: 	 1.93 sec
2023-04-01 10:26:34,492 			Loss:    4.927e-04    			Backward time: 	 1.03 sec 
2023-04-01 10:26:34,600 			Learning rate: weights:   1.000e-06    
2023-04-01 10:26:34,600 			Last test performance: 98.89%
2023-04-01 10:26:34,600 ----------------
2023-04-01 10:26:35,694   80  =>  48   		Training 486 pattern with 100.00% 	Forward time: 	 0.96 sec
2023-04-01 10:26:35,695 			Loss:    3.779e-04    			Backward time: 	 0.10 sec 
2023-04-01 10:26:35,836 			Learning rate: weights:   1.000e-06    
2023-04-01 10:26:35,837 			Last test performance: 98.89%
2023-04-01 10:26:35,837 ----------------
2023-04-01 10:26:38,329   80  =>  49   		Training 486 pattern with 99.58% 	Forward time: 	 1.90 sec
2023-04-01 10:26:38,330 			Loss:    3.854e-04    			Backward time: 	 0.56 sec 
2023-04-01 10:26:38,472 			Learning rate: weights:   1.000e-06    
2023-04-01 10:26:38,474 			Last test performance: 98.89%
2023-04-01 10:26:38,475 ----------------
2023-04-01 10:26:41,501   80  =>  50   		Training 486 pattern with 99.58% 	Forward time: 	 2.14 sec
2023-04-01 10:26:41,502 			Loss:    5.165e-04    			Backward time: 	 0.86 sec 
2023-04-01 10:26:41,665 			Learning rate: weights:   1.000e-06    
2023-04-01 10:26:41,665 			Last test performance: 98.89%
2023-04-01 10:26:41,665 ----------------
2023-04-01 10:26:45,533   80  =>  51   		Training 486 pattern with 99.79% 	Forward time: 	 2.30 sec
2023-04-01 10:26:45,533 			Loss:    3.228e-04    			Backward time: 	 1.54 sec 
2023-04-01 10:26:45,669 			Learning rate: weights:   1.000e-06    
2023-04-01 10:26:45,669 			Last test performance: 98.89%
2023-04-01 10:26:45,669 ----------------
2023-04-01 10:26:48,352   80  =>  52   		Training 486 pattern with 100.00% 	Forward time: 	 1.73 sec
2023-04-01 10:26:48,352 			Loss:    1.654e-04    			Backward time: 	 0.84 sec 
2023-04-01 10:26:48,567 			Learning rate: weights:   1.000e-06    
2023-04-01 10:26:48,567 			Last test performance: 98.89%
2023-04-01 10:26:48,567 ----------------
2023-04-01 10:26:51,514   80  =>  53   		Training 486 pattern with 99.58% 	Forward time: 	 1.56 sec
2023-04-01 10:26:51,515 			Loss:    3.869e-04    			Backward time: 	 1.36 sec 
2023-04-01 10:26:51,755 			Learning rate: weights:   1.000e-06    
2023-04-01 10:26:51,755 			Last test performance: 98.89%
2023-04-01 10:26:51,755 ----------------
2023-04-01 10:26:54,590   80  =>  54   		Training 486 pattern with 99.58% 	Forward time: 	 1.80 sec
2023-04-01 10:26:54,591 			Loss:    3.337e-04    			Backward time: 	 1.00 sec 
2023-04-01 10:26:54,765 			Learning rate: weights:   1.000e-06    
2023-04-01 10:26:54,768 			Last test performance: 98.89%
2023-04-01 10:26:54,768 ----------------
2023-04-01 10:26:57,568   80  =>  55   		Training 486 pattern with 99.79% 	Forward time: 	 2.15 sec
2023-04-01 10:26:57,568 			Loss:    2.803e-04    			Backward time: 	 0.63 sec 
2023-04-01 10:26:58,084 			Learning rate: weights:   1.000e-06    
2023-04-01 10:26:58,086 			Last test performance: 98.89%
2023-04-01 10:26:58,087 ----------------
2023-04-01 10:27:01,633   80  =>  56   		Training 486 pattern with 100.00% 	Forward time: 	 2.33 sec
2023-04-01 10:27:01,635 			Loss:    2.094e-04    			Backward time: 	 1.19 sec 
2023-04-01 10:27:01,962 			Learning rate: weights:   1.000e-06    
2023-04-01 10:27:01,963 			Last test performance: 98.89%
2023-04-01 10:27:01,963 ----------------
2023-04-01 10:27:05,370   80  =>  57   		Training 486 pattern with 99.38% 	Forward time: 	 2.40 sec
2023-04-01 10:27:05,371 			Loss:    7.288e-04    			Backward time: 	 0.95 sec 
2023-04-01 10:27:05,500 			Learning rate: weights:   1.000e-06    
2023-04-01 10:27:05,504 			Last test performance: 98.89%
2023-04-01 10:27:05,505 ----------------
2023-04-01 10:27:08,968   80  =>  58   		Training 486 pattern with 99.17% 	Forward time: 	 2.59 sec
2023-04-01 10:27:08,969 			Loss:    5.803e-04    			Backward time: 	 0.85 sec 
2023-04-01 10:27:09,130 			Learning rate: weights:   1.000e-06    
2023-04-01 10:27:09,130 			Last test performance: 98.89%
2023-04-01 10:27:09,134 ----------------
2023-04-01 10:27:11,164   80  =>  59   		Training 486 pattern with 99.79% 	Forward time: 	 1.38 sec
2023-04-01 10:27:11,164 			Loss:    3.145e-04    			Backward time: 	 0.62 sec 
2023-04-01 10:27:11,365 			Learning rate: weights:   1.000e-06    
2023-04-01 10:27:11,365 			Last test performance: 98.89%
2023-04-01 10:27:11,365 ----------------
2023-04-01 10:27:14,304   80  =>  60   		Training 486 pattern with 99.38% 	Forward time: 	 1.70 sec
2023-04-01 10:27:14,305 			Loss:    5.029e-04    			Backward time: 	 1.21 sec 
2023-04-01 10:27:14,582 			Learning rate: weights:   1.000e-06    
2023-04-01 10:27:14,582 			Last test performance: 98.89%
2023-04-01 10:27:14,582 ----------------
2023-04-01 10:27:17,264   80  =>  61   		Training 486 pattern with 99.58% 	Forward time: 	 1.50 sec
2023-04-01 10:27:17,264 			Loss:    4.525e-04    			Backward time: 	 1.16 sec 
2023-04-01 10:27:17,394 			Learning rate: weights:   1.000e-06    
2023-04-01 10:27:17,394 			Last test performance: 98.89%
2023-04-01 10:27:17,394 ----------------
2023-04-01 10:27:20,778   80  =>  62   		Training 486 pattern with 99.58% 	Forward time: 	 2.70 sec
2023-04-01 10:27:20,778 			Loss:    5.622e-04    			Backward time: 	 0.62 sec 
2023-04-01 10:27:20,928 			Learning rate: weights:   1.000e-06    
2023-04-01 10:27:20,929 			Last test performance: 98.89%
2023-04-01 10:27:20,929 ----------------
2023-04-01 10:27:24,319   80  =>  63   		Training 486 pattern with 99.38% 	Forward time: 	 2.24 sec
2023-04-01 10:27:24,319 			Loss:    7.088e-04    			Backward time: 	 1.11 sec 
2023-04-01 10:27:24,490 			Learning rate: weights:   1.000e-06    
2023-04-01 10:27:24,490 			Last test performance: 98.89%
2023-04-01 10:27:24,490 ----------------
2023-04-01 10:27:28,123   80  =>  64   		Training 486 pattern with 98.75% 	Forward time: 	 2.00 sec
2023-04-01 10:27:28,124 			Loss:    1.248e-03    			Backward time: 	 1.61 sec 
2023-04-01 10:27:28,301 			Learning rate: weights:   1.000e-06    
2023-04-01 10:27:28,301 			Last test performance: 98.89%
2023-04-01 10:27:28,301 ----------------
2023-04-01 10:27:31,663   80  =>  65   		Training 486 pattern with 99.58% 	Forward time: 	 2.31 sec
2023-04-01 10:27:31,663 			Loss:    4.726e-04    			Backward time: 	 0.98 sec 
2023-04-01 10:27:31,791 			Learning rate: weights:   1.000e-06    
2023-04-01 10:27:31,791 			Last test performance: 98.89%
2023-04-01 10:27:31,791 ----------------
2023-04-01 10:27:35,434   80  =>  66   		Training 486 pattern with 99.38% 	Forward time: 	 2.17 sec
2023-04-01 10:27:35,435 			Loss:    5.082e-04    			Backward time: 	 1.44 sec 
2023-04-01 10:27:35,561 			Learning rate: weights:   1.000e-06    
2023-04-01 10:27:35,561 			Last test performance: 98.89%
2023-04-01 10:27:35,561 ----------------
2023-04-01 10:27:37,357   80  =>  67   		Training 486 pattern with 99.38% 	Forward time: 	 1.43 sec
2023-04-01 10:27:37,357 			Loss:    9.614e-04    			Backward time: 	 0.34 sec 
2023-04-01 10:27:37,492 			Learning rate: weights:   1.000e-06    
2023-04-01 10:27:37,493 			Last test performance: 98.89%
2023-04-01 10:27:37,493 ----------------
2023-04-01 10:27:40,251   80  =>  68   		Training 486 pattern with 99.58% 	Forward time: 	 1.97 sec
2023-04-01 10:27:40,251 			Loss:    6.343e-04    			Backward time: 	 0.76 sec 
2023-04-01 10:27:40,408 			Learning rate: weights:   1.000e-06    
2023-04-01 10:27:40,408 			Last test performance: 98.89%
2023-04-01 10:27:40,408 ----------------
2023-04-01 10:27:43,535   80  =>  69   		Training 486 pattern with 99.17% 	Forward time: 	 1.86 sec
2023-04-01 10:27:43,535 			Loss:    8.740e-04    			Backward time: 	 1.24 sec 
2023-04-01 10:27:43,689 			Learning rate: weights:   1.000e-06    
2023-04-01 10:27:43,689 			Last test performance: 98.89%
2023-04-01 10:27:43,689 ----------------
2023-04-01 10:27:47,710   80  =>  70   		Training 486 pattern with 99.17% 	Forward time: 	 2.20 sec
2023-04-01 10:27:47,711 			Loss:    6.928e-04    			Backward time: 	 1.79 sec 
2023-04-01 10:27:47,931 			Learning rate: weights:   1.000e-06    
2023-04-01 10:27:47,932 			Last test performance: 98.89%
2023-04-01 10:27:47,932 ----------------
2023-04-01 10:27:51,705   80  =>  71   		Training 486 pattern with 99.38% 	Forward time: 	 2.81 sec
2023-04-01 10:27:51,705 			Loss:    8.949e-04    			Backward time: 	 0.94 sec 
2023-04-01 10:27:51,858 			Learning rate: weights:   1.000e-06    
2023-04-01 10:27:51,858 			Last test performance: 98.89%
2023-04-01 10:27:51,858 ----------------
2023-04-01 10:27:56,364   80  =>  72   		Training 486 pattern with 100.00% 	Forward time: 	 2.97 sec
2023-04-01 10:27:56,365 			Loss:    2.475e-04    			Backward time: 	 1.51 sec 
2023-04-01 10:27:56,527 			Learning rate: weights:   1.000e-06    
2023-04-01 10:27:56,527 			Last test performance: 98.89%
2023-04-01 10:27:56,527 ----------------
2023-04-01 10:27:59,941   80  =>  73   		Training 486 pattern with 99.58% 	Forward time: 	 2.18 sec
2023-04-01 10:27:59,942 			Loss:    6.833e-04    			Backward time: 	 1.21 sec 
2023-04-01 10:28:00,098 			Learning rate: weights:   1.000e-06    
2023-04-01 10:28:00,098 			Last test performance: 98.89%
2023-04-01 10:28:00,098 ----------------
2023-04-01 10:28:03,763   80  =>  74   		Training 486 pattern with 99.58% 	Forward time: 	 2.69 sec
2023-04-01 10:28:03,763 			Loss:    3.223e-04    			Backward time: 	 0.95 sec 
2023-04-01 10:28:03,936 			Learning rate: weights:   1.000e-06    
2023-04-01 10:28:03,936 			Last test performance: 98.89%
2023-04-01 10:28:03,936 ----------------
2023-04-01 10:28:06,421   80  =>  75   		Training 486 pattern with 100.00% 	Forward time: 	 1.91 sec
2023-04-01 10:28:06,421 			Loss:    2.579e-04    			Backward time: 	 0.52 sec 
2023-04-01 10:28:06,712 			Learning rate: weights:   1.000e-06    
2023-04-01 10:28:06,712 			Last test performance: 98.89%
2023-04-01 10:28:06,712 ----------------
2023-04-01 10:28:10,981   80  =>  76   		Training 486 pattern with 98.96% 	Forward time: 	 3.19 sec
2023-04-01 10:28:10,982 			Loss:    5.410e-04    			Backward time: 	 1.06 sec 
2023-04-01 10:28:11,055 			Learning rate: weights:   1.000e-06    
2023-04-01 10:28:11,056 			Last test performance: 98.89%
2023-04-01 10:28:11,056 ----------------
2023-04-01 10:28:15,894   80  =>  77   		Training 486 pattern with 99.38% 	Forward time: 	 3.69 sec
2023-04-01 10:28:15,895 			Loss:    7.260e-04    			Backward time: 	 1.08 sec 
2023-04-01 10:28:16,127 			Learning rate: weights:   1.000e-06    
2023-04-01 10:28:16,127 			Last test performance: 98.89%
2023-04-01 10:28:16,127 ----------------
2023-04-01 10:28:21,530   80  =>  78   		Training 486 pattern with 100.00% 	Forward time: 	 3.53 sec
2023-04-01 10:28:21,530 			Loss:    1.244e-04    			Backward time: 	 1.84 sec 
2023-04-01 10:28:21,838 			Learning rate: weights:   1.000e-06    
2023-04-01 10:28:21,838 			Last test performance: 98.89%
2023-04-01 10:28:21,838 ----------------
2023-04-01 10:28:26,529   80  =>  79   		Training 486 pattern with 98.96% 	Forward time: 	 3.50 sec
2023-04-01 10:28:26,530 			Loss:    8.276e-04    			Backward time: 	 1.17 sec 
2023-04-01 10:28:27,549 			Learning rate: weights:   1.000e-06    
2023-04-01 10:28:27,549 			Last test performance: 98.89%
2023-04-01 10:28:27,549 ----------------
2023-04-01 10:28:31,180   80  =>  80   		Training 486 pattern with 99.79% 	Forward time: 	 2.64 sec
2023-04-01 10:28:31,180 			Loss:    4.190e-04    			Backward time: 	 0.95 sec 
2023-04-01 10:28:31,316 			Learning rate: weights:   1.000e-06    
2023-04-01 10:28:31,317 			Last test performance: 98.89%
2023-04-01 10:28:31,317 ----------------
2023-04-01 10:28:35,412   80  =>  81   		Training 486 pattern with 99.58% 	Forward time: 	 2.83 sec
2023-04-01 10:28:35,413 			Loss:    6.099e-04    			Backward time: 	 1.22 sec 
2023-04-01 10:28:35,501 			Learning rate: weights:   1.000e-06    
2023-04-01 10:28:35,501 			Last test performance: 98.89%
2023-04-01 10:28:35,502 ----------------
2023-04-01 10:28:38,419   80  =>  82   		Training 486 pattern with 99.58% 	Forward time: 	 1.69 sec
2023-04-01 10:28:38,419 			Loss:    3.675e-04    			Backward time: 	 1.20 sec 
2023-04-01 10:28:38,564 			Learning rate: weights:   1.000e-06    
2023-04-01 10:28:38,564 			Last test performance: 98.89%
2023-04-01 10:28:38,564 ----------------
2023-04-01 10:28:41,453   80  =>  83   		Training 486 pattern with 99.79% 	Forward time: 	 2.05 sec
2023-04-01 10:28:41,453 			Loss:    3.040e-04    			Backward time: 	 0.80 sec 
2023-04-01 10:28:41,581 			Learning rate: weights:   1.000e-06    
2023-04-01 10:28:41,581 			Last test performance: 98.89%
2023-04-01 10:28:41,581 ----------------
2023-04-01 10:28:45,529   80  =>  84   		Training 486 pattern with 99.58% 	Forward time: 	 2.40 sec
2023-04-01 10:28:45,529 			Loss:    6.810e-04    			Backward time: 	 1.52 sec 
2023-04-01 10:28:45,616 			Learning rate: weights:   1.000e-06    
2023-04-01 10:28:45,617 			Last test performance: 98.89%
2023-04-01 10:28:45,617 ----------------
2023-04-01 10:28:49,144   80  =>  85   		Training 486 pattern with 99.58% 	Forward time: 	 2.64 sec
2023-04-01 10:28:49,145 			Loss:    6.390e-04    			Backward time: 	 0.86 sec 
2023-04-01 10:28:49,363 			Learning rate: weights:   1.000e-06    
2023-04-01 10:28:49,364 			Last test performance: 98.89%
2023-04-01 10:28:49,364 ----------------
2023-04-01 10:28:53,240   80  =>  86   		Training 486 pattern with 98.75% 	Forward time: 	 2.68 sec
2023-04-01 10:28:53,240 			Loss:    1.238e-03    			Backward time: 	 1.17 sec 
2023-04-01 10:28:53,415 			Learning rate: weights:   1.000e-06    
2023-04-01 10:28:53,415 			Last test performance: 98.89%
2023-04-01 10:28:53,415 ----------------
2023-04-01 10:28:57,689   80  =>  87   		Training 486 pattern with 99.38% 	Forward time: 	 3.02 sec
2023-04-01 10:28:57,690 			Loss:    4.950e-04    			Backward time: 	 1.22 sec 
2023-04-01 10:28:57,790 			Learning rate: weights:   1.000e-06    
2023-04-01 10:28:57,790 			Last test performance: 98.89%
2023-04-01 10:28:57,790 ----------------
2023-04-01 10:29:01,439   80  =>  88   		Training 486 pattern with 99.38% 	Forward time: 	 2.70 sec
2023-04-01 10:29:01,440 			Loss:    6.160e-04    			Backward time: 	 0.90 sec 
2023-04-01 10:29:01,771 			Learning rate: weights:   1.000e-06    
2023-04-01 10:29:01,771 			Last test performance: 98.89%
2023-04-01 10:29:01,771 ----------------
2023-04-01 10:29:04,991   80  =>  89   		Training 486 pattern with 99.17% 	Forward time: 	 2.06 sec
2023-04-01 10:29:04,992 			Loss:    1.694e-03    			Backward time: 	 1.11 sec 
2023-04-01 10:29:05,280 			Learning rate: weights:   1.000e-06    
2023-04-01 10:29:05,280 			Last test performance: 98.89%
2023-04-01 10:29:05,280 ----------------
2023-04-01 10:29:09,868   80  =>  90   		Training 486 pattern with 99.79% 	Forward time: 	 3.47 sec
2023-04-01 10:29:09,868 			Loss:    2.967e-04    			Backward time: 	 0.69 sec 
2023-04-01 10:29:10,049 			Learning rate: weights:   1.000e-06    
2023-04-01 10:29:10,050 			Last test performance: 98.89%
2023-04-01 10:29:10,050 ----------------
2023-04-01 10:29:14,008   80  =>  91   		Training 486 pattern with 100.00% 	Forward time: 	 2.72 sec
2023-04-01 10:29:14,008 			Loss:    2.228e-04    			Backward time: 	 1.21 sec 
2023-04-01 10:29:14,122 			Learning rate: weights:   1.000e-06    
2023-04-01 10:29:14,122 			Last test performance: 98.89%
2023-04-01 10:29:14,122 ----------------
2023-04-01 10:29:17,889   80  =>  92   		Training 486 pattern with 99.38% 	Forward time: 	 2.84 sec
2023-04-01 10:29:17,889 			Loss:    8.206e-04    			Backward time: 	 0.90 sec 
2023-04-01 10:29:17,948 			Learning rate: weights:   1.000e-06    
2023-04-01 10:29:17,948 			Last test performance: 98.89%
2023-04-01 10:29:17,948 ----------------
2023-04-01 10:29:21,463   80  =>  93   		Training 486 pattern with 99.38% 	Forward time: 	 2.69 sec
2023-04-01 10:29:21,464 			Loss:    6.261e-04    			Backward time: 	 0.80 sec 
2023-04-01 10:29:21,579 			Learning rate: weights:   1.000e-06    
2023-04-01 10:29:21,579 			Last test performance: 98.89%
2023-04-01 10:29:21,579 ----------------
2023-04-01 10:29:24,894   80  =>  94   		Training 486 pattern with 99.17% 	Forward time: 	 2.19 sec
2023-04-01 10:29:24,895 			Loss:    1.688e-03    			Backward time: 	 1.10 sec 
2023-04-01 10:29:25,298 			Learning rate: weights:   1.000e-06    
2023-04-01 10:29:25,298 			Last test performance: 98.89%
2023-04-01 10:29:25,298 ----------------
2023-04-01 10:29:28,502   80  =>  95   		Training 486 pattern with 99.79% 	Forward time: 	 2.33 sec
2023-04-01 10:29:28,520 			Loss:    5.184e-04    			Backward time: 	 0.84 sec 
2023-04-01 10:29:28,651 			Learning rate: weights:   1.000e-06    
2023-04-01 10:29:28,651 			Last test performance: 98.89%
2023-04-01 10:29:28,651 ----------------
2023-04-01 10:29:32,938   80  =>  96   		Training 486 pattern with 99.58% 	Forward time: 	 2.62 sec
2023-04-01 10:29:32,938 			Loss:    5.506e-04    			Backward time: 	 1.63 sec 
2023-04-01 10:29:33,047 			Learning rate: weights:   1.000e-06    
2023-04-01 10:29:33,048 			Last test performance: 98.89%
2023-04-01 10:29:33,048 ----------------
2023-04-01 10:29:35,733   80  =>  97   		Training 486 pattern with 100.00% 	Forward time: 	 2.08 sec
2023-04-01 10:29:35,734 			Loss:    4.022e-04    			Backward time: 	 0.58 sec 
2023-04-01 10:29:35,908 			Learning rate: weights:   1.000e-06    
2023-04-01 10:29:35,908 			Last test performance: 98.89%
2023-04-01 10:29:35,908 ----------------
2023-04-01 10:29:38,437   80  =>  98   		Training 486 pattern with 100.00% 	Forward time: 	 2.02 sec
2023-04-01 10:29:38,437 			Loss:    2.243e-04    			Backward time: 	 0.49 sec 
2023-04-01 10:29:38,645 			Learning rate: weights:   1.000e-06    
2023-04-01 10:29:38,645 			Last test performance: 98.89%
2023-04-01 10:29:38,646 ----------------
2023-04-01 10:29:40,297   80  =>  99   		Training 486 pattern with 99.38% 	Forward time: 	 1.40 sec
2023-04-01 10:29:40,297 			Loss:    8.053e-04    			Backward time: 	 0.21 sec 
2023-04-01 10:29:40,427 			Learning rate: weights:   1.000e-06    
2023-04-01 10:29:40,427 			Last test performance: 98.89%
2023-04-01 10:29:40,428 ----------------
2023-04-01 10:29:43,087   80  => 100   		Training 486 pattern with 99.79% 	Forward time: 	 1.66 sec
2023-04-01 10:29:43,087 			Loss:    2.865e-04    			Backward time: 	 0.97 sec 
2023-04-01 10:29:43,276 			Learning rate: weights:   1.000e-06    
2023-04-01 10:29:43,276 			Last test performance: 98.89%
2023-04-01 10:29:43,276 ----------------
2023-04-01 10:29:46,889   80  => 101   		Training 486 pattern with 99.58% 	Forward time: 	 2.34 sec
2023-04-01 10:29:46,889 			Loss:    4.746e-04    			Backward time: 	 1.21 sec 
2023-04-01 10:29:46,977 			Learning rate: weights:   1.000e-06    
2023-04-01 10:29:46,977 			Last test performance: 98.89%
2023-04-01 10:29:46,977 ----------------
2023-04-01 10:29:50,919   80  => 102   		Training 486 pattern with 99.58% 	Forward time: 	 2.94 sec
2023-04-01 10:29:50,919 			Loss:    3.524e-04    			Backward time: 	 0.97 sec 
2023-04-01 10:29:51,123 			Learning rate: weights:   1.000e-06    
2023-04-01 10:29:51,123 			Last test performance: 98.89%
2023-04-01 10:29:51,123 ----------------
2023-04-01 10:29:53,279   80  => 103   		Training 486 pattern with 99.58% 	Forward time: 	 1.50 sec
2023-04-01 10:29:53,279 			Loss:    3.507e-04    			Backward time: 	 0.62 sec 
2023-04-01 10:29:53,373 			Learning rate: weights:   1.000e-06    
2023-04-01 10:29:53,373 			Last test performance: 98.89%
2023-04-01 10:29:53,373 ----------------
2023-04-01 10:29:56,059   80  => 104   		Training 486 pattern with 100.00% 	Forward time: 	 1.87 sec
2023-04-01 10:29:56,060 			Loss:    2.362e-04    			Backward time: 	 0.79 sec 
2023-04-01 10:29:56,221 			Learning rate: weights:   1.000e-06    
2023-04-01 10:29:56,223 			Last test performance: 98.89%
2023-04-01 10:29:56,224 ----------------
2023-04-01 10:29:58,117   80  => 105   		Training 486 pattern with 99.38% 	Forward time: 	 1.28 sec
2023-04-01 10:29:58,118 			Loss:    7.406e-04    			Backward time: 	 0.59 sec 
2023-04-01 10:29:58,249 			Learning rate: weights:   1.000e-06    
2023-04-01 10:29:58,249 			Last test performance: 98.89%
2023-04-01 10:29:58,249 ----------------
2023-04-01 10:30:02,140   80  => 106   		Training 486 pattern with 99.17% 	Forward time: 	 2.62 sec
2023-04-01 10:30:02,140 			Loss:    1.213e-03    			Backward time: 	 1.24 sec 
2023-04-01 10:30:02,313 			Learning rate: weights:   1.000e-06    
2023-04-01 10:30:02,314 			Last test performance: 98.89%
2023-04-01 10:30:02,314 ----------------
2023-04-01 10:30:06,152   80  => 107   		Training 486 pattern with 100.00% 	Forward time: 	 2.82 sec
2023-04-01 10:30:06,152 			Loss:    1.421e-04    			Backward time: 	 0.99 sec 
2023-04-01 10:30:06,410 			Learning rate: weights:   1.000e-06    
2023-04-01 10:30:06,410 			Last test performance: 98.89%
2023-04-01 10:30:06,411 ----------------
2023-04-01 10:30:10,558   80  => 108   		Training 486 pattern with 99.79% 	Forward time: 	 2.99 sec
2023-04-01 10:30:10,559 			Loss:    2.106e-04    			Backward time: 	 1.14 sec 
2023-04-01 10:30:10,684 			Learning rate: weights:   1.000e-06    
2023-04-01 10:30:10,684 			Last test performance: 98.89%
2023-04-01 10:30:10,684 ----------------
2023-04-01 10:30:13,834   80  => 109   		Training 486 pattern with 100.00% 	Forward time: 	 2.33 sec
2023-04-01 10:30:13,835 			Loss:    1.196e-04    			Backward time: 	 0.79 sec 
2023-04-01 10:30:14,006 			Learning rate: weights:   1.000e-06    
2023-04-01 10:30:14,007 			Last test performance: 98.89%
2023-04-01 10:30:14,007 ----------------
2023-04-01 10:30:17,296   80  => 110   		Training 486 pattern with 99.79% 	Forward time: 	 2.72 sec
2023-04-01 10:30:17,296 			Loss:    3.322e-04    			Backward time: 	 0.51 sec 
2023-04-01 10:30:17,447 			Learning rate: weights:   1.000e-06    
2023-04-01 10:30:17,448 			Last test performance: 98.89%
2023-04-01 10:30:17,448 ----------------
2023-04-01 10:30:20,772   80  => 111   		Training 486 pattern with 98.75% 	Forward time: 	 2.18 sec
2023-04-01 10:30:20,773 			Loss:    1.759e-03    			Backward time: 	 1.10 sec 
2023-04-01 10:30:20,992 			Learning rate: weights:   1.000e-06    
2023-04-01 10:30:20,993 			Last test performance: 98.89%
2023-04-01 10:30:20,993 ----------------
2023-04-01 10:30:23,375   80  => 112   		Training 486 pattern with 99.58% 	Forward time: 	 1.92 sec
2023-04-01 10:30:23,376 			Loss:    6.813e-04    			Backward time: 	 0.43 sec 
2023-04-01 10:30:23,508 			Learning rate: weights:   1.000e-06    
2023-04-01 10:30:23,509 			Last test performance: 98.89%
2023-04-01 10:30:23,509 ----------------
2023-04-01 10:30:25,704   80  => 113   		Training 486 pattern with 99.79% 	Forward time: 	 1.71 sec
2023-04-01 10:30:25,704 			Loss:    4.114e-04    			Backward time: 	 0.45 sec 
2023-04-01 10:30:25,806 			Learning rate: weights:   1.000e-06    
2023-04-01 10:30:25,806 			Last test performance: 98.89%
2023-04-01 10:30:25,806 ----------------
2023-04-01 10:30:29,099   80  => 114   		Training 486 pattern with 99.79% 	Forward time: 	 2.51 sec
2023-04-01 10:30:29,102 			Loss:    3.510e-04    			Backward time: 	 0.74 sec 
2023-04-01 10:30:29,363 			Learning rate: weights:   1.000e-06    
2023-04-01 10:30:29,364 			Last test performance: 98.89%
2023-04-01 10:30:29,364 ----------------
2023-04-01 10:30:32,189   80  => 115   		Training 486 pattern with 99.79% 	Forward time: 	 2.32 sec
2023-04-01 10:30:32,190 			Loss:    2.945e-04    			Backward time: 	 0.47 sec 
2023-04-01 10:30:32,402 			Learning rate: weights:   1.000e-06    
2023-04-01 10:30:32,403 			Last test performance: 98.89%
2023-04-01 10:30:32,403 ----------------
2023-04-01 10:30:35,382   80  => 116   		Training 486 pattern with 100.00% 	Forward time: 	 2.52 sec
2023-04-01 10:30:35,383 			Loss:    2.457e-04    			Backward time: 	 0.41 sec 
2023-04-01 10:30:35,613 			Learning rate: weights:   1.000e-06    
2023-04-01 10:30:35,613 			Last test performance: 98.89%
2023-04-01 10:30:35,613 ----------------
2023-04-01 10:30:38,813   80  => 117   		Training 486 pattern with 99.79% 	Forward time: 	 2.06 sec
2023-04-01 10:30:38,822 			Loss:    3.402e-04    			Backward time: 	 1.11 sec 
2023-04-01 10:30:39,092 			Learning rate: weights:   1.000e-06    
2023-04-01 10:30:39,092 			Last test performance: 98.89%
2023-04-01 10:30:39,093 ----------------
2023-04-01 10:30:42,730   80  => 118   		Training 486 pattern with 99.58% 	Forward time: 	 2.37 sec
2023-04-01 10:30:42,730 			Loss:    4.015e-04    			Backward time: 	 1.24 sec 
2023-04-01 10:30:42,879 			Learning rate: weights:   1.000e-06    
2023-04-01 10:30:42,879 			Last test performance: 98.89%
2023-04-01 10:30:42,879 ----------------
2023-04-01 10:30:46,680   80  => 119   		Training 486 pattern with 98.54% 	Forward time: 	 2.33 sec
2023-04-01 10:30:46,681 			Loss:    1.743e-03    			Backward time: 	 1.45 sec 
2023-04-01 10:30:46,817 			Learning rate: weights:   1.000e-06    
2023-04-01 10:30:46,817 			Last test performance: 98.89%
2023-04-01 10:30:46,818 ----------------
2023-04-01 10:30:51,008   80  => 120   		Training 486 pattern with 99.17% 	Forward time: 	 2.75 sec
2023-04-01 10:30:51,008 			Loss:    1.362e-03    			Backward time: 	 1.41 sec 
2023-04-01 10:30:51,180 			Learning rate: weights:   1.000e-06    
2023-04-01 10:30:51,180 			Last test performance: 98.89%
2023-04-01 10:30:51,181 ----------------
2023-04-01 10:30:54,146   80  => 121   		Training 486 pattern with 99.17% 	Forward time: 	 1.96 sec
2023-04-01 10:30:54,147 			Loss:    9.478e-04    			Backward time: 	 0.98 sec 
2023-04-01 10:30:54,452 			Learning rate: weights:   1.000e-06    
2023-04-01 10:30:54,452 			Last test performance: 98.89%
2023-04-01 10:30:54,452 ----------------
2023-04-01 10:30:58,028   80  => 122   		Training 486 pattern with 99.38% 	Forward time: 	 2.65 sec
2023-04-01 10:30:58,029 			Loss:    4.633e-04    			Backward time: 	 0.90 sec 
2023-04-01 10:30:58,130 			Learning rate: weights:   1.000e-06    
2023-04-01 10:30:58,131 			Last test performance: 98.89%
2023-04-01 10:30:58,131 ----------------
2023-04-01 10:31:01,299   80  => 123   		Training 486 pattern with 99.79% 	Forward time: 	 1.72 sec
2023-04-01 10:31:01,300 			Loss:    4.870e-04    			Backward time: 	 1.39 sec 
2023-04-01 10:31:01,504 			Learning rate: weights:   1.000e-06    
2023-04-01 10:31:01,505 			Last test performance: 98.89%
2023-04-01 10:31:01,505 ----------------
2023-04-01 10:31:06,958   80  => 124   		Training 486 pattern with 99.58% 	Forward time: 	 4.21 sec
2023-04-01 10:31:06,959 			Loss:    6.952e-04    			Backward time: 	 1.22 sec 
2023-04-01 10:31:07,105 
2023-04-01 10:31:07,105 Testing:
2023-04-01 10:31:07,332 		24 of 10000 with 91.67% 	 Time used:  0.23 sec
2023-04-01 10:31:07,595 		48 of 10000 with 95.83% 	 Time used:  0.26 sec
2023-04-01 10:31:07,835 		72 of 10000 with 97.22% 	 Time used:  0.24 sec
2023-04-01 10:31:07,961 		96 of 10000 with 97.92% 	 Time used:  0.12 sec
2023-04-01 10:31:08,190 		120 of 10000 with 98.33% 	 Time used:  0.23 sec
2023-04-01 10:31:08,384 		144 of 10000 with 97.92% 	 Time used:  0.19 sec
2023-04-01 10:31:08,676 		168 of 10000 with 98.21% 	 Time used:  0.29 sec
2023-04-01 10:31:08,856 		192 of 10000 with 98.44% 	 Time used:  0.18 sec
2023-04-01 10:31:09,087 		216 of 10000 with 98.61% 	 Time used:  0.23 sec
2023-04-01 10:31:09,342 		240 of 10000 with 98.75% 	 Time used:  0.25 sec
2023-04-01 10:31:09,495 		264 of 10000 with 98.86% 	 Time used:  0.15 sec
2023-04-01 10:31:09,698 		288 of 10000 with 98.96% 	 Time used:  0.20 sec
2023-04-01 10:31:09,931 		312 of 10000 with 99.04% 	 Time used:  0.23 sec
2023-04-01 10:31:10,117 		336 of 10000 with 99.11% 	 Time used:  0.18 sec
2023-04-01 10:31:10,268 		360 of 10000 with 99.17% 	 Time used:  0.15 sec
2023-04-01 10:31:10,500 		384 of 10000 with 99.22% 	 Time used:  0.23 sec
2023-04-01 10:31:10,682 		408 of 10000 with 99.26% 	 Time used:  0.18 sec
2023-04-01 10:31:10,840 		432 of 10000 with 99.31% 	 Time used:  0.16 sec
2023-04-01 10:31:10,988 		456 of 10000 with 98.68% 	 Time used:  0.15 sec
2023-04-01 10:31:11,144 		480 of 10000 with 98.75% 	 Time used:  0.15 sec
2023-04-01 10:31:11,268 		504 of 10000 with 98.81% 	 Time used:  0.12 sec
2023-04-01 10:31:11,401 		528 of 10000 with 98.86% 	 Time used:  0.13 sec
2023-04-01 10:31:11,564 		552 of 10000 with 98.91% 	 Time used:  0.16 sec
2023-04-01 10:31:11,751 		576 of 10000 with 98.78% 	 Time used:  0.19 sec
2023-04-01 10:31:11,933 		600 of 10000 with 98.83% 	 Time used:  0.18 sec
2023-04-01 10:31:12,142 		624 of 10000 with 98.88% 	 Time used:  0.21 sec
2023-04-01 10:31:12,344 		648 of 10000 with 98.92% 	 Time used:  0.20 sec
2023-04-01 10:31:12,551 		672 of 10000 with 98.96% 	 Time used:  0.21 sec
2023-04-01 10:31:12,707 		696 of 10000 with 98.99% 	 Time used:  0.15 sec
2023-04-01 10:31:12,902 		720 of 10000 with 99.03% 	 Time used:  0.19 sec
2023-04-01 10:31:13,092 		744 of 10000 with 99.06% 	 Time used:  0.19 sec
2023-04-01 10:31:13,336 		768 of 10000 with 98.96% 	 Time used:  0.24 sec
2023-04-01 10:31:13,486 		792 of 10000 with 98.86% 	 Time used:  0.15 sec
2023-04-01 10:31:13,700 		816 of 10000 with 98.77% 	 Time used:  0.21 sec
2023-04-01 10:31:13,898 		840 of 10000 with 98.81% 	 Time used:  0.20 sec
2023-04-01 10:31:14,139 		864 of 10000 with 98.84% 	 Time used:  0.24 sec
2023-04-01 10:31:14,295 		888 of 10000 with 98.87% 	 Time used:  0.15 sec
2023-04-01 10:31:14,525 		912 of 10000 with 98.68% 	 Time used:  0.23 sec
2023-04-01 10:31:14,723 		936 of 10000 with 98.72% 	 Time used:  0.20 sec
2023-04-01 10:31:14,924 		960 of 10000 with 98.75% 	 Time used:  0.20 sec
2023-04-01 10:31:15,127 		984 of 10000 with 98.78% 	 Time used:  0.20 sec
2023-04-01 10:31:15,313 		1008 of 10000 with 98.71% 	 Time used:  0.18 sec
2023-04-01 10:31:15,547 		1032 of 10000 with 98.74% 	 Time used:  0.23 sec
2023-04-01 10:31:15,734 		1056 of 10000 with 98.77% 	 Time used:  0.19 sec
2023-04-01 10:31:15,906 		1080 of 10000 with 98.70% 	 Time used:  0.17 sec
2023-04-01 10:31:16,108 		1104 of 10000 with 98.73% 	 Time used:  0.20 sec
2023-04-01 10:31:16,348 		1128 of 10000 with 98.76% 	 Time used:  0.24 sec
2023-04-01 10:31:16,517 		1152 of 10000 with 98.78% 	 Time used:  0.17 sec
2023-04-01 10:31:16,756 		1176 of 10000 with 98.81% 	 Time used:  0.21 sec
2023-04-01 10:31:16,955 		1200 of 10000 with 98.83% 	 Time used:  0.20 sec
2023-04-01 10:31:17,123 		1224 of 10000 with 98.86% 	 Time used:  0.17 sec
2023-04-01 10:31:17,310 		1248 of 10000 with 98.88% 	 Time used:  0.19 sec
2023-04-01 10:31:17,698 		1272 of 10000 with 98.90% 	 Time used:  0.39 sec
2023-04-01 10:31:17,923 		1296 of 10000 with 98.92% 	 Time used:  0.22 sec
2023-04-01 10:31:18,143 		1320 of 10000 with 98.94% 	 Time used:  0.22 sec
2023-04-01 10:31:18,318 		1344 of 10000 with 98.96% 	 Time used:  0.17 sec
2023-04-01 10:31:18,502 		1368 of 10000 with 98.98% 	 Time used:  0.18 sec
2023-04-01 10:31:18,703 		1392 of 10000 with 98.99% 	 Time used:  0.20 sec
2023-04-01 10:31:18,953 		1416 of 10000 with 99.01% 	 Time used:  0.25 sec
2023-04-01 10:31:19,138 		1440 of 10000 with 99.03% 	 Time used:  0.18 sec
2023-04-01 10:31:19,520 		1464 of 10000 with 99.04% 	 Time used:  0.38 sec
2023-04-01 10:31:19,748 		1488 of 10000 with 98.99% 	 Time used:  0.23 sec
2023-04-01 10:31:19,919 		1512 of 10000 with 99.01% 	 Time used:  0.17 sec
2023-04-01 10:31:20,189 		1536 of 10000 with 98.96% 	 Time used:  0.26 sec
2023-04-01 10:31:20,450 		1560 of 10000 with 98.97% 	 Time used:  0.26 sec
2023-04-01 10:31:20,634 		1584 of 10000 with 98.93% 	 Time used:  0.18 sec
2023-04-01 10:31:20,847 		1608 of 10000 with 98.94% 	 Time used:  0.21 sec
2023-04-01 10:31:21,075 		1632 of 10000 with 98.90% 	 Time used:  0.23 sec
2023-04-01 10:31:21,305 		1656 of 10000 with 98.91% 	 Time used:  0.23 sec
2023-04-01 10:31:21,527 		1680 of 10000 with 98.93% 	 Time used:  0.22 sec
2023-04-01 10:31:21,837 		1704 of 10000 with 98.94% 	 Time used:  0.31 sec
2023-04-01 10:31:22,065 		1728 of 10000 with 98.90% 	 Time used:  0.23 sec
2023-04-01 10:31:22,253 		1752 of 10000 with 98.92% 	 Time used:  0.19 sec
2023-04-01 10:31:22,489 		1776 of 10000 with 98.93% 	 Time used:  0.23 sec
2023-04-01 10:31:22,654 		1800 of 10000 with 98.94% 	 Time used:  0.16 sec
2023-04-01 10:31:22,917 		1824 of 10000 with 98.90% 	 Time used:  0.26 sec
2023-04-01 10:31:23,290 		1848 of 10000 with 98.86% 	 Time used:  0.37 sec
2023-04-01 10:31:23,328 		1872 of 10000 with 98.82% 	 Time used:  0.04 sec
2023-04-01 10:31:23,532 		1896 of 10000 with 98.84% 	 Time used:  0.20 sec
2023-04-01 10:31:23,766 		1920 of 10000 with 98.85% 	 Time used:  0.23 sec
2023-04-01 10:31:23,911 		1944 of 10000 with 98.87% 	 Time used:  0.14 sec
2023-04-01 10:31:24,103 		1968 of 10000 with 98.78% 	 Time used:  0.19 sec
2023-04-01 10:31:24,370 		1992 of 10000 with 98.80% 	 Time used:  0.27 sec
2023-04-01 10:31:24,606 		2016 of 10000 with 98.81% 	 Time used:  0.24 sec
2023-04-01 10:31:24,826 		2040 of 10000 with 98.82% 	 Time used:  0.22 sec
2023-04-01 10:31:25,005 		2064 of 10000 with 98.84% 	 Time used:  0.18 sec
2023-04-01 10:31:25,197 		2088 of 10000 with 98.80% 	 Time used:  0.19 sec
2023-04-01 10:31:25,395 		2112 of 10000 with 98.82% 	 Time used:  0.20 sec
2023-04-01 10:31:25,622 		2136 of 10000 with 98.83% 	 Time used:  0.23 sec
2023-04-01 10:31:25,811 		2160 of 10000 with 98.84% 	 Time used:  0.18 sec
2023-04-01 10:31:25,974 		2184 of 10000 with 98.86% 	 Time used:  0.16 sec
2023-04-01 10:31:26,205 		2208 of 10000 with 98.87% 	 Time used:  0.23 sec
2023-04-01 10:31:26,431 		2232 of 10000 with 98.88% 	 Time used:  0.22 sec
2023-04-01 10:31:26,603 		2256 of 10000 with 98.89% 	 Time used:  0.17 sec
2023-04-01 10:31:26,780 		2280 of 10000 with 98.90% 	 Time used:  0.18 sec
2023-04-01 10:31:26,978 		2304 of 10000 with 98.91% 	 Time used:  0.20 sec
2023-04-01 10:31:27,169 		2328 of 10000 with 98.93% 	 Time used:  0.19 sec
2023-04-01 10:31:27,351 		2352 of 10000 with 98.94% 	 Time used:  0.18 sec
2023-04-01 10:31:27,562 		2376 of 10000 with 98.95% 	 Time used:  0.21 sec
2023-04-01 10:31:27,788 		2400 of 10000 with 98.96% 	 Time used:  0.22 sec
2023-04-01 10:31:27,818 		2424 of 10000 with 98.93% 	 Time used:  0.03 sec
2023-04-01 10:31:27,859 		2448 of 10000 with 98.94% 	 Time used:  0.04 sec
2023-04-01 10:31:27,928 		2472 of 10000 with 98.95% 	 Time used:  0.04 sec
2023-04-01 10:31:27,996 		2496 of 10000 with 98.96% 	 Time used:  0.04 sec
2023-04-01 10:31:28,037 		2520 of 10000 with 98.97% 	 Time used:  0.04 sec
2023-04-01 10:31:28,077 		2544 of 10000 with 98.98% 	 Time used:  0.04 sec
2023-04-01 10:31:28,134 		2568 of 10000 with 98.99% 	 Time used:  0.05 sec
2023-04-01 10:31:28,175 		2592 of 10000 with 99.00% 	 Time used:  0.04 sec
```
