## Supplementary material for "Competitive performance and superior noise robustness of a non-negative deep convolutional spiking network": Source Code: log_2023_03_31_22_54_28_100.0.txt (part 7 of 8)

```
2023-04-01 10:31:28,212 		2616 of 10000 with 98.97% 	 Time used:  0.04 sec
2023-04-01 10:31:28,249 		2640 of 10000 with 98.98% 	 Time used:  0.04 sec
2023-04-01 10:31:28,285 		2664 of 10000 with 98.99% 	 Time used:  0.04 sec
2023-04-01 10:31:28,322 		2688 of 10000 with 99.00% 	 Time used:  0.04 sec
2023-04-01 10:31:28,359 		2712 of 10000 with 99.00% 	 Time used:  0.03 sec
2023-04-01 10:31:28,647 		2736 of 10000 with 99.01% 	 Time used:  0.29 sec
2023-04-01 10:31:28,815 		2760 of 10000 with 99.02% 	 Time used:  0.17 sec
2023-04-01 10:31:29,065 		2784 of 10000 with 99.03% 	 Time used:  0.25 sec
2023-04-01 10:31:29,222 		2808 of 10000 with 99.04% 	 Time used:  0.16 sec
2023-04-01 10:31:29,454 		2832 of 10000 with 99.05% 	 Time used:  0.23 sec
2023-04-01 10:31:29,483 		2856 of 10000 with 99.05% 	 Time used:  0.03 sec
2023-04-01 10:31:29,523 		2880 of 10000 with 99.06% 	 Time used:  0.04 sec
2023-04-01 10:31:29,560 		2904 of 10000 with 99.07% 	 Time used:  0.03 sec
2023-04-01 10:31:29,597 		2928 of 10000 with 99.08% 	 Time used:  0.04 sec
2023-04-01 10:31:29,633 		2952 of 10000 with 99.09% 	 Time used:  0.03 sec
2023-04-01 10:31:29,670 		2976 of 10000 with 99.09% 	 Time used:  0.04 sec
2023-04-01 10:31:29,706 		3000 of 10000 with 99.10% 	 Time used:  0.03 sec
2023-04-01 10:31:29,743 		3024 of 10000 with 99.11% 	 Time used:  0.03 sec
2023-04-01 10:31:29,779 		3048 of 10000 with 99.11% 	 Time used:  0.03 sec
2023-04-01 10:31:29,816 		3072 of 10000 with 99.12% 	 Time used:  0.03 sec
2023-04-01 10:31:29,988 		3096 of 10000 with 99.13% 	 Time used:  0.17 sec
2023-04-01 10:31:30,026 		3120 of 10000 with 99.13% 	 Time used:  0.04 sec
2023-04-01 10:31:30,092 		3144 of 10000 with 99.14% 	 Time used:  0.04 sec
2023-04-01 10:31:30,131 		3168 of 10000 with 99.15% 	 Time used:  0.04 sec
2023-04-01 10:31:30,170 		3192 of 10000 with 99.12% 	 Time used:  0.04 sec
2023-04-01 10:31:30,209 		3216 of 10000 with 99.13% 	 Time used:  0.04 sec
2023-04-01 10:31:30,273 		3240 of 10000 with 99.14% 	 Time used:  0.04 sec
2023-04-01 10:31:30,443 		3264 of 10000 with 99.11% 	 Time used:  0.17 sec
2023-04-01 10:31:30,629 		3288 of 10000 with 99.09% 	 Time used:  0.18 sec
2023-04-01 10:31:30,855 		3312 of 10000 with 99.09% 	 Time used:  0.23 sec
2023-04-01 10:31:31,071 		3336 of 10000 with 99.07% 	 Time used:  0.21 sec
2023-04-01 10:31:31,264 		3360 of 10000 with 99.08% 	 Time used:  0.19 sec
2023-04-01 10:31:31,443 		3384 of 10000 with 99.08% 	 Time used:  0.18 sec
2023-04-01 10:31:31,667 		3408 of 10000 with 99.09% 	 Time used:  0.22 sec
2023-04-01 10:31:31,816 		3432 of 10000 with 99.10% 	 Time used:  0.15 sec
2023-04-01 10:31:32,004 		3456 of 10000 with 99.05% 	 Time used:  0.19 sec
2023-04-01 10:31:32,206 		3480 of 10000 with 99.02% 	 Time used:  0.20 sec
2023-04-01 10:31:32,378 		3504 of 10000 with 99.03% 	 Time used:  0.17 sec
2023-04-01 10:31:32,545 		3528 of 10000 with 99.04% 	 Time used:  0.17 sec
2023-04-01 10:31:32,708 		3552 of 10000 with 99.04% 	 Time used:  0.16 sec
2023-04-01 10:31:32,910 		3576 of 10000 with 99.02% 	 Time used:  0.20 sec
2023-04-01 10:31:33,102 		3600 of 10000 with 99.03% 	 Time used:  0.19 sec
2023-04-01 10:31:33,342 		3624 of 10000 with 99.03% 	 Time used:  0.23 sec
2023-04-01 10:31:33,371 		3648 of 10000 with 99.04% 	 Time used:  0.03 sec
2023-04-01 10:31:33,411 		3672 of 10000 with 99.05% 	 Time used:  0.04 sec
2023-04-01 10:31:33,452 		3696 of 10000 with 99.03% 	 Time used:  0.04 sec
2023-04-01 10:31:33,521 		3720 of 10000 with 99.01% 	 Time used:  0.04 sec
2023-04-01 10:31:33,561 		3744 of 10000 with 99.01% 	 Time used:  0.04 sec
2023-04-01 10:31:33,601 		3768 of 10000 with 99.02% 	 Time used:  0.04 sec
2023-04-01 10:31:33,641 		3792 of 10000 with 99.02% 	 Time used:  0.04 sec
2023-04-01 10:31:33,682 		3816 of 10000 with 99.00% 	 Time used:  0.04 sec
2023-04-01 10:31:33,767 		3840 of 10000 with 99.01% 	 Time used:  0.07 sec
2023-04-01 10:31:33,809 		3864 of 10000 with 99.02% 	 Time used:  0.04 sec
2023-04-01 10:31:33,850 		3888 of 10000 with 99.02% 	 Time used:  0.04 sec
2023-04-01 10:31:33,921 		3912 of 10000 with 99.03% 	 Time used:  0.05 sec
2023-04-01 10:31:34,029 		3936 of 10000 with 99.03% 	 Time used:  0.11 sec
2023-04-01 10:31:34,070 		3960 of 10000 with 99.04% 	 Time used:  0.04 sec
2023-04-01 10:31:34,137 		3984 of 10000 with 99.05% 	 Time used:  0.04 sec
2023-04-01 10:31:34,178 		4008 of 10000 with 99.03% 	 Time used:  0.04 sec
2023-04-01 10:31:34,244 		4032 of 10000 with 99.03% 	 Time used:  0.04 sec
2023-04-01 10:31:34,320 		4056 of 10000 with 99.01% 	 Time used:  0.07 sec
2023-04-01 10:31:34,388 		4080 of 10000 with 99.02% 	 Time used:  0.07 sec
2023-04-01 10:31:34,427 		4104 of 10000 with 99.03% 	 Time used:  0.04 sec
2023-04-01 10:31:34,690 		4128 of 10000 with 99.03% 	 Time used:  0.26 sec
2023-04-01 10:31:34,883 		4152 of 10000 with 99.04% 	 Time used:  0.19 sec
2023-04-01 10:31:35,048 		4176 of 10000 with 99.02% 	 Time used:  0.16 sec
2023-04-01 10:31:35,232 		4200 of 10000 with 99.00% 	 Time used:  0.18 sec
2023-04-01 10:31:35,420 		4224 of 10000 with 99.01% 	 Time used:  0.19 sec
2023-04-01 10:31:35,600 		4248 of 10000 with 99.01% 	 Time used:  0.18 sec
2023-04-01 10:31:35,759 		4272 of 10000 with 99.02% 	 Time used:  0.16 sec
2023-04-01 10:31:35,904 		4296 of 10000 with 99.02% 	 Time used:  0.14 sec
2023-04-01 10:31:36,054 		4320 of 10000 with 99.03% 	 Time used:  0.15 sec
2023-04-01 10:31:36,281 		4344 of 10000 with 99.03% 	 Time used:  0.22 sec
2023-04-01 10:31:36,435 		4368 of 10000 with 99.02% 	 Time used:  0.15 sec
2023-04-01 10:31:36,679 		4392 of 10000 with 99.00% 	 Time used:  0.24 sec
2023-04-01 10:31:36,894 		4416 of 10000 with 99.00% 	 Time used:  0.21 sec
2023-04-01 10:31:37,075 		4440 of 10000 with 98.99% 	 Time used:  0.18 sec
2023-04-01 10:31:37,259 		4464 of 10000 with 98.99% 	 Time used:  0.18 sec
2023-04-01 10:31:37,462 		4488 of 10000 with 99.00% 	 Time used:  0.20 sec
2023-04-01 10:31:37,615 		4512 of 10000 with 98.98% 	 Time used:  0.15 sec
2023-04-01 10:31:37,803 		4536 of 10000 with 98.99% 	 Time used:  0.19 sec
2023-04-01 10:31:37,956 		4560 of 10000 with 98.97% 	 Time used:  0.15 sec
2023-04-01 10:31:38,107 		4584 of 10000 with 98.97% 	 Time used:  0.15 sec
2023-04-01 10:31:38,304 		4608 of 10000 with 98.98% 	 Time used:  0.20 sec
2023-04-01 10:31:38,487 		4632 of 10000 with 98.99% 	 Time used:  0.18 sec
2023-04-01 10:31:38,616 		4656 of 10000 with 98.99% 	 Time used:  0.13 sec
2023-04-01 10:31:38,787 		4680 of 10000 with 99.00% 	 Time used:  0.17 sec
2023-04-01 10:31:38,823 		4704 of 10000 with 99.00% 	 Time used:  0.04 sec
2023-04-01 10:31:38,859 		4728 of 10000 with 98.98% 	 Time used:  0.03 sec
2023-04-01 10:31:38,896 		4752 of 10000 with 98.99% 	 Time used:  0.03 sec
2023-04-01 10:31:38,932 		4776 of 10000 with 98.99% 	 Time used:  0.04 sec
2023-04-01 10:31:38,968 		4800 of 10000 with 99.00% 	 Time used:  0.03 sec
2023-04-01 10:31:39,088 		4824 of 10000 with 99.00% 	 Time used:  0.12 sec
2023-04-01 10:31:39,292 		4848 of 10000 with 98.99% 	 Time used:  0.20 sec
2023-04-01 10:31:39,469 		4872 of 10000 with 98.99% 	 Time used:  0.18 sec
2023-04-01 10:31:39,669 		4896 of 10000 with 99.00% 	 Time used:  0.20 sec
2023-04-01 10:31:39,848 		4920 of 10000 with 99.00% 	 Time used:  0.18 sec
2023-04-01 10:31:39,991 		4944 of 10000 with 99.01% 	 Time used:  0.14 sec
2023-04-01 10:31:40,222 		4968 of 10000 with 99.01% 	 Time used:  0.23 sec
2023-04-01 10:31:40,435 		4992 of 10000 with 99.02% 	 Time used:  0.21 sec
2023-04-01 10:31:40,592 		5016 of 10000 with 99.00% 	 Time used:  0.15 sec
2023-04-01 10:31:40,855 		5040 of 10000 with 99.01% 	 Time used:  0.26 sec
2023-04-01 10:31:41,005 		5064 of 10000 with 99.01% 	 Time used:  0.15 sec
2023-04-01 10:31:41,245 		5088 of 10000 with 99.02% 	 Time used:  0.24 sec
2023-04-01 10:31:41,401 		5112 of 10000 with 99.02% 	 Time used:  0.15 sec
2023-04-01 10:31:41,558 		5136 of 10000 with 99.03% 	 Time used:  0.15 sec
2023-04-01 10:31:41,760 		5160 of 10000 with 99.03% 	 Time used:  0.20 sec
2023-04-01 10:31:41,922 		5184 of 10000 with 99.04% 	 Time used:  0.16 sec
2023-04-01 10:31:42,112 		5208 of 10000 with 99.04% 	 Time used:  0.19 sec
2023-04-01 10:31:42,328 		5232 of 10000 with 99.04% 	 Time used:  0.22 sec
2023-04-01 10:31:42,557 		5256 of 10000 with 99.05% 	 Time used:  0.23 sec
2023-04-01 10:31:42,726 		5280 of 10000 with 99.05% 	 Time used:  0.17 sec
2023-04-01 10:31:43,021 		5304 of 10000 with 99.06% 	 Time used:  0.29 sec
2023-04-01 10:31:43,184 		5328 of 10000 with 99.04% 	 Time used:  0.16 sec
2023-04-01 10:31:43,379 		5352 of 10000 with 99.03% 	 Time used:  0.19 sec
2023-04-01 10:31:43,579 		5376 of 10000 with 99.03% 	 Time used:  0.20 sec
2023-04-01 10:31:43,812 		5400 of 10000 with 99.04% 	 Time used:  0.23 sec
2023-04-01 10:31:43,840 		5424 of 10000 with 99.02% 	 Time used:  0.03 sec
2023-04-01 10:31:43,881 		5448 of 10000 with 99.03% 	 Time used:  0.04 sec
2023-04-01 10:31:43,941 		5472 of 10000 with 99.01% 	 Time used:  0.04 sec
2023-04-01 10:31:44,019 		5496 of 10000 with 99.00% 	 Time used:  0.04 sec
2023-04-01 10:31:44,059 		5520 of 10000 with 98.99% 	 Time used:  0.04 sec
2023-04-01 10:31:44,099 		5544 of 10000 with 98.99% 	 Time used:  0.04 sec
2023-04-01 10:31:44,175 		5568 of 10000 with 98.99% 	 Time used:  0.07 sec
2023-04-01 10:31:44,230 		5592 of 10000 with 99.00% 	 Time used:  0.04 sec
2023-04-01 10:31:44,270 		5616 of 10000 with 98.99% 	 Time used:  0.04 sec
2023-04-01 10:31:44,306 		5640 of 10000 with 98.97% 	 Time used:  0.03 sec
2023-04-01 10:31:44,342 		5664 of 10000 with 98.98% 	 Time used:  0.04 sec
2023-04-01 10:31:44,379 		5688 of 10000 with 98.96% 	 Time used:  0.03 sec
2023-04-01 10:31:44,415 		5712 of 10000 with 98.97% 	 Time used:  0.04 sec
2023-04-01 10:31:44,452 		5736 of 10000 with 98.95% 	 Time used:  0.04 sec
2023-04-01 10:31:44,489 		5760 of 10000 with 98.96% 	 Time used:  0.03 sec
2023-04-01 10:31:44,525 		5784 of 10000 with 98.96% 	 Time used:  0.03 sec
2023-04-01 10:31:44,561 		5808 of 10000 with 98.97% 	 Time used:  0.03 sec
2023-04-01 10:31:44,597 		5832 of 10000 with 98.95% 	 Time used:  0.03 sec
2023-04-01 10:31:44,634 		5856 of 10000 with 98.96% 	 Time used:  0.04 sec
2023-04-01 10:31:44,671 		5880 of 10000 with 98.96% 	 Time used:  0.03 sec
2023-04-01 10:31:44,730 		5904 of 10000 with 98.97% 	 Time used:  0.06 sec
2023-04-01 10:31:44,766 		5928 of 10000 with 98.97% 	 Time used:  0.03 sec
2023-04-01 10:31:44,803 		5952 of 10000 with 98.98% 	 Time used:  0.04 sec
2023-04-01 10:31:44,839 		5976 of 10000 with 98.98% 	 Time used:  0.03 sec
2023-04-01 10:31:45,060 		6000 of 10000 with 98.98% 	 Time used:  0.22 sec
2023-04-01 10:31:45,219 		6024 of 10000 with 98.99% 	 Time used:  0.16 sec
2023-04-01 10:31:45,415 		6048 of 10000 with 98.97% 	 Time used:  0.19 sec
2023-04-01 10:31:45,588 		6072 of 10000 with 98.98% 	 Time used:  0.17 sec
2023-04-01 10:31:45,774 		6096 of 10000 with 98.97% 	 Time used:  0.18 sec
2023-04-01 10:31:45,982 		6120 of 10000 with 98.94% 	 Time used:  0.20 sec
2023-04-01 10:31:46,203 		6144 of 10000 with 98.94% 	 Time used:  0.22 sec
2023-04-01 10:31:46,235 		6168 of 10000 with 98.93% 	 Time used:  0.03 sec
2023-04-01 10:31:46,275 		6192 of 10000 with 98.93% 	 Time used:  0.04 sec
2023-04-01 10:31:46,315 		6216 of 10000 with 98.94% 	 Time used:  0.04 sec
2023-04-01 10:31:46,355 		6240 of 10000 with 98.94% 	 Time used:  0.04 sec
2023-04-01 10:31:46,395 		6264 of 10000 with 98.95% 	 Time used:  0.04 sec
2023-04-01 10:31:46,435 		6288 of 10000 with 98.95% 	 Time used:  0.04 sec
2023-04-01 10:31:46,486 		6312 of 10000 with 98.95% 	 Time used:  0.04 sec
2023-04-01 10:31:46,564 		6336 of 10000 with 98.96% 	 Time used:  0.04 sec
2023-04-01 10:31:46,727 		6360 of 10000 with 98.96% 	 Time used:  0.16 sec
2023-04-01 10:31:46,969 		6384 of 10000 with 98.95% 	 Time used:  0.24 sec
2023-04-01 10:31:47,165 		6408 of 10000 with 98.95% 	 Time used:  0.19 sec
2023-04-01 10:31:47,361 		6432 of 10000 with 98.94% 	 Time used:  0.19 sec
2023-04-01 10:31:47,539 		6456 of 10000 with 98.95% 	 Time used:  0.17 sec
2023-04-01 10:31:47,741 		6480 of 10000 with 98.95% 	 Time used:  0.20 sec
2023-04-01 10:31:47,918 		6504 of 10000 with 98.94% 	 Time used:  0.18 sec
2023-04-01 10:31:48,128 		6528 of 10000 with 98.94% 	 Time used:  0.19 sec
2023-04-01 10:31:48,334 		6552 of 10000 with 98.95% 	 Time used:  0.20 sec
2023-04-01 10:31:48,532 		6576 of 10000 with 98.95% 	 Time used:  0.20 sec
2023-04-01 10:31:48,717 		6600 of 10000 with 98.95% 	 Time used:  0.18 sec
2023-04-01 10:31:48,906 		6624 of 10000 with 98.96% 	 Time used:  0.19 sec
2023-04-01 10:31:49,097 		6648 of 10000 with 98.96% 	 Time used:  0.19 sec
2023-04-01 10:31:49,288 		6672 of 10000 with 98.97% 	 Time used:  0.19 sec
2023-04-01 10:31:49,674 		6696 of 10000 with 98.97% 	 Time used:  0.38 sec
2023-04-01 10:31:49,886 		6720 of 10000 with 98.97% 	 Time used:  0.21 sec
2023-04-01 10:31:50,083 		6744 of 10000 with 98.95% 	 Time used:  0.20 sec
2023-04-01 10:31:50,288 		6768 of 10000 with 98.95% 	 Time used:  0.20 sec
2023-04-01 10:31:50,486 		6792 of 10000 with 98.94% 	 Time used:  0.20 sec
2023-04-01 10:31:50,660 		6816 of 10000 with 98.93% 	 Time used:  0.17 sec
2023-04-01 10:31:50,830 		6840 of 10000 with 98.93% 	 Time used:  0.17 sec
2023-04-01 10:31:51,132 		6864 of 10000 with 98.94% 	 Time used:  0.30 sec
2023-04-01 10:31:51,342 		6888 of 10000 with 98.94% 	 Time used:  0.21 sec
2023-04-01 10:31:51,516 		6912 of 10000 with 98.94% 	 Time used:  0.17 sec
2023-04-01 10:31:51,714 		6936 of 10000 with 98.95% 	 Time used:  0.20 sec
2023-04-01 10:31:51,904 		6960 of 10000 with 98.95% 	 Time used:  0.19 sec
2023-04-01 10:31:52,114 		6984 of 10000 with 98.93% 	 Time used:  0.21 sec
2023-04-01 10:31:52,307 		7008 of 10000 with 98.93% 	 Time used:  0.19 sec
2023-04-01 10:31:52,533 		7032 of 10000 with 98.92% 	 Time used:  0.22 sec
2023-04-01 10:31:52,753 		7056 of 10000 with 98.92% 	 Time used:  0.22 sec
2023-04-01 10:31:52,917 		7080 of 10000 with 98.93% 	 Time used:  0.16 sec
2023-04-01 10:31:53,106 		7104 of 10000 with 98.93% 	 Time used:  0.19 sec
2023-04-01 10:31:53,338 		7128 of 10000 with 98.92% 	 Time used:  0.23 sec
2023-04-01 10:31:53,507 		7152 of 10000 with 98.92% 	 Time used:  0.17 sec
2023-04-01 10:31:53,689 		7176 of 10000 with 98.93% 	 Time used:  0.18 sec
2023-04-01 10:31:53,848 		7200 of 10000 with 98.93% 	 Time used:  0.16 sec
2023-04-01 10:31:54,085 		7224 of 10000 with 98.93% 	 Time used:  0.23 sec
2023-04-01 10:31:54,308 		7248 of 10000 with 98.94% 	 Time used:  0.22 sec
2023-04-01 10:31:54,575 		7272 of 10000 with 98.94% 	 Time used:  0.27 sec
2023-04-01 10:31:54,636 		7296 of 10000 with 98.94% 	 Time used:  0.06 sec
2023-04-01 10:31:54,678 		7320 of 10000 with 98.93% 	 Time used:  0.04 sec
2023-04-01 10:31:54,716 		7344 of 10000 with 98.92% 	 Time used:  0.04 sec
2023-04-01 10:31:54,755 		7368 of 10000 with 98.93% 	 Time used:  0.04 sec
2023-04-01 10:31:54,825 		7392 of 10000 with 98.90% 	 Time used:  0.05 sec
2023-04-01 10:31:54,864 		7416 of 10000 with 98.91% 	 Time used:  0.04 sec
2023-04-01 10:31:54,939 		7440 of 10000 with 98.91% 	 Time used:  0.07 sec
2023-04-01 10:31:55,004 		7464 of 10000 with 98.91% 	 Time used:  0.06 sec
2023-04-01 10:31:55,200 		7488 of 10000 with 98.92% 	 Time used:  0.19 sec
2023-04-01 10:31:55,374 		7512 of 10000 with 98.92% 	 Time used:  0.17 sec
2023-04-01 10:31:55,581 		7536 of 10000 with 98.93% 	 Time used:  0.21 sec
2023-04-01 10:31:55,883 		7560 of 10000 with 98.92% 	 Time used:  0.30 sec
2023-04-01 10:31:55,926 		7584 of 10000 with 98.92% 	 Time used:  0.04 sec
2023-04-01 10:31:56,181 		7608 of 10000 with 98.92% 	 Time used:  0.25 sec
2023-04-01 10:31:56,219 		7632 of 10000 with 98.93% 	 Time used:  0.04 sec
2023-04-01 10:31:56,261 		7656 of 10000 with 98.93% 	 Time used:  0.04 sec
2023-04-01 10:31:56,302 		7680 of 10000 with 98.93% 	 Time used:  0.04 sec
2023-04-01 10:31:56,344 		7704 of 10000 with 98.94% 	 Time used:  0.04 sec
2023-04-01 10:31:56,386 		7728 of 10000 with 98.94% 	 Time used:  0.04 sec
2023-04-01 10:31:56,564 		7752 of 10000 with 98.94% 	 Time used:  0.15 sec
2023-04-01 10:31:56,674 		7776 of 10000 with 98.95% 	 Time used:  0.11 sec
2023-04-01 10:31:56,714 		7800 of 10000 with 98.95% 	 Time used:  0.04 sec
2023-04-01 10:31:56,755 		7824 of 10000 with 98.95% 	 Time used:  0.04 sec
2023-04-01 10:31:56,795 		7848 of 10000 with 98.96% 	 Time used:  0.04 sec
2023-04-01 10:31:56,835 		7872 of 10000 with 98.95% 	 Time used:  0.04 sec
2023-04-01 10:31:56,876 		7896 of 10000 with 98.95% 	 Time used:  0.04 sec
2023-04-01 10:31:56,918 		7920 of 10000 with 98.95% 	 Time used:  0.04 sec
2023-04-01 10:31:56,959 		7944 of 10000 with 98.96% 	 Time used:  0.04 sec
2023-04-01 10:31:57,001 		7968 of 10000 with 98.96% 	 Time used:  0.04 sec
2023-04-01 10:31:57,043 		7992 of 10000 with 98.96% 	 Time used:  0.04 sec
2023-04-01 10:31:57,187 		8016 of 10000 with 98.93% 	 Time used:  0.14 sec
2023-04-01 10:31:57,367 		8040 of 10000 with 98.93% 	 Time used:  0.18 sec
2023-04-01 10:31:57,563 		8064 of 10000 with 98.93% 	 Time used:  0.19 sec
2023-04-01 10:31:57,767 		8088 of 10000 with 98.92% 	 Time used:  0.20 sec
2023-04-01 10:31:57,928 		8112 of 10000 with 98.93% 	 Time used:  0.16 sec
2023-04-01 10:31:58,077 		8136 of 10000 with 98.93% 	 Time used:  0.15 sec
2023-04-01 10:31:58,229 		8160 of 10000 with 98.93% 	 Time used:  0.15 sec
2023-04-01 10:31:58,469 		8184 of 10000 with 98.94% 	 Time used:  0.24 sec
2023-04-01 10:31:58,642 		8208 of 10000 with 98.93% 	 Time used:  0.17 sec
2023-04-01 10:31:58,852 		8232 of 10000 with 98.93% 	 Time used:  0.21 sec
2023-04-01 10:31:59,053 		8256 of 10000 with 98.93% 	 Time used:  0.20 sec
2023-04-01 10:31:59,256 		8280 of 10000 with 98.94% 	 Time used:  0.20 sec
2023-04-01 10:31:59,485 		8304 of 10000 with 98.94% 	 Time used:  0.22 sec
2023-04-01 10:31:59,665 		8328 of 10000 with 98.93% 	 Time used:  0.18 sec
2023-04-01 10:31:59,936 		8352 of 10000 with 98.92% 	 Time used:  0.27 sec
2023-04-01 10:32:00,117 		8376 of 10000 with 98.91% 	 Time used:  0.18 sec
2023-04-01 10:32:00,327 		8400 of 10000 with 98.92% 	 Time used:  0.21 sec
2023-04-01 10:32:00,474 		8424 of 10000 with 98.92% 	 Time used:  0.15 sec
2023-04-01 10:32:00,676 		8448 of 10000 with 98.91% 	 Time used:  0.20 sec
2023-04-01 10:32:00,845 		8472 of 10000 with 98.91% 	 Time used:  0.17 sec
2023-04-01 10:32:01,009 		8496 of 10000 with 98.91% 	 Time used:  0.16 sec
2023-04-01 10:32:01,212 		8520 of 10000 with 98.90% 	 Time used:  0.20 sec
2023-04-01 10:32:01,412 		8544 of 10000 with 98.90% 	 Time used:  0.20 sec
2023-04-01 10:32:01,643 		8568 of 10000 with 98.90% 	 Time used:  0.23 sec
2023-04-01 10:32:01,844 		8592 of 10000 with 98.91% 	 Time used:  0.20 sec
2023-04-01 10:32:02,052 		8616 of 10000 with 98.91% 	 Time used:  0.21 sec
2023-04-01 10:32:02,259 		8640 of 10000 with 98.90% 	 Time used:  0.21 sec
2023-04-01 10:32:02,494 		8664 of 10000 with 98.89% 	 Time used:  0.23 sec
2023-04-01 10:32:02,693 		8688 of 10000 with 98.90% 	 Time used:  0.20 sec
2023-04-01 10:32:02,909 		8712 of 10000 with 98.90% 	 Time used:  0.21 sec
2023-04-01 10:32:03,130 		8736 of 10000 with 98.89% 	 Time used:  0.22 sec
2023-04-01 10:32:03,261 		8760 of 10000 with 98.89% 	 Time used:  0.13 sec
2023-04-01 10:32:03,426 		8784 of 10000 with 98.90% 	 Time used:  0.16 sec
2023-04-01 10:32:03,665 		8808 of 10000 with 98.89% 	 Time used:  0.24 sec
2023-04-01 10:32:03,862 		8832 of 10000 with 98.88% 	 Time used:  0.20 sec
2023-04-01 10:32:04,035 		8856 of 10000 with 98.88% 	 Time used:  0.17 sec
2023-04-01 10:32:04,259 		8880 of 10000 with 98.87% 	 Time used:  0.22 sec
2023-04-01 10:32:04,481 		8904 of 10000 with 98.88% 	 Time used:  0.22 sec
2023-04-01 10:32:04,541 		8928 of 10000 with 98.88% 	 Time used:  0.06 sec
2023-04-01 10:32:04,784 		8952 of 10000 with 98.88% 	 Time used:  0.24 sec
2023-04-01 10:32:04,945 		8976 of 10000 with 98.89% 	 Time used:  0.16 sec
2023-04-01 10:32:05,246 		9000 of 10000 with 98.89% 	 Time used:  0.30 sec
2023-04-01 10:32:05,508 		9024 of 10000 with 98.89% 	 Time used:  0.26 sec
2023-04-01 10:32:05,687 		9048 of 10000 with 98.89% 	 Time used:  0.18 sec
2023-04-01 10:32:05,925 		9072 of 10000 with 98.90% 	 Time used:  0.24 sec
2023-04-01 10:32:05,964 		9096 of 10000 with 98.89% 	 Time used:  0.04 sec
2023-04-01 10:32:06,231 		9120 of 10000 with 98.89% 	 Time used:  0.27 sec
2023-04-01 10:32:06,454 		9144 of 10000 with 98.90% 	 Time used:  0.22 sec
2023-04-01 10:32:06,713 		9168 of 10000 with 98.90% 	 Time used:  0.22 sec
2023-04-01 10:32:06,877 		9192 of 10000 with 98.90% 	 Time used:  0.16 sec
2023-04-01 10:32:07,114 		9216 of 10000 with 98.90% 	 Time used:  0.24 sec
2023-04-01 10:32:07,338 		9240 of 10000 with 98.90% 	 Time used:  0.22 sec
2023-04-01 10:32:07,565 		9264 of 10000 with 98.90% 	 Time used:  0.22 sec
2023-04-01 10:32:07,597 		9288 of 10000 with 98.90% 	 Time used:  0.03 sec
2023-04-01 10:32:07,638 		9312 of 10000 with 98.90% 	 Time used:  0.04 sec
2023-04-01 10:32:07,678 		9336 of 10000 with 98.91% 	 Time used:  0.04 sec
2023-04-01 10:32:07,719 		9360 of 10000 with 98.91% 	 Time used:  0.04 sec
2023-04-01 10:32:07,759 		9384 of 10000 with 98.91% 	 Time used:  0.04 sec
2023-04-01 10:32:07,799 		9408 of 10000 with 98.92% 	 Time used:  0.04 sec
2023-04-01 10:32:07,840 		9432 of 10000 with 98.92% 	 Time used:  0.04 sec
2023-04-01 10:32:07,880 		9456 of 10000 with 98.91% 	 Time used:  0.04 sec
2023-04-01 10:32:07,954 		9480 of 10000 with 98.90% 	 Time used:  0.07 sec
2023-04-01 10:32:07,994 		9504 of 10000 with 98.91% 	 Time used:  0.04 sec
2023-04-01 10:32:08,452 		9528 of 10000 with 98.91% 	 Time used:  0.43 sec
2023-04-01 10:32:08,482 		9552 of 10000 with 98.90% 	 Time used:  0.03 sec
2023-04-01 10:32:08,522 		9576 of 10000 with 98.90% 	 Time used:  0.04 sec
2023-04-01 10:32:08,607 		9600 of 10000 with 98.91% 	 Time used:  0.06 sec
2023-04-01 10:32:08,648 		9624 of 10000 with 98.91% 	 Time used:  0.04 sec
2023-04-01 10:32:08,826 		9648 of 10000 with 98.88% 	 Time used:  0.18 sec
2023-04-01 10:32:09,013 		9672 of 10000 with 98.87% 	 Time used:  0.19 sec
2023-04-01 10:32:09,243 		9696 of 10000 with 98.88% 	 Time used:  0.23 sec
2023-04-01 10:32:09,385 		9720 of 10000 with 98.88% 	 Time used:  0.14 sec
2023-04-01 10:32:09,546 		9744 of 10000 with 98.88% 	 Time used:  0.16 sec
2023-04-01 10:32:09,729 		9768 of 10000 with 98.87% 	 Time used:  0.18 sec
2023-04-01 10:32:09,933 		9792 of 10000 with 98.88% 	 Time used:  0.20 sec
2023-04-01 10:32:10,178 		9816 of 10000 with 98.88% 	 Time used:  0.24 sec
2023-04-01 10:32:10,316 		9840 of 10000 with 98.88% 	 Time used:  0.14 sec
2023-04-01 10:32:10,702 		9864 of 10000 with 98.88% 	 Time used:  0.38 sec
2023-04-01 10:32:10,731 		9888 of 10000 with 98.88% 	 Time used:  0.03 sec
2023-04-01 10:32:10,909 		9912 of 10000 with 98.88% 	 Time used:  0.18 sec
2023-04-01 10:32:11,087 		9936 of 10000 with 98.88% 	 Time used:  0.18 sec
2023-04-01 10:32:11,282 		9960 of 10000 with 98.89% 	 Time used:  0.19 sec
2023-04-01 10:32:11,457 		9984 of 10000 with 98.89% 	 Time used:  0.17 sec
2023-04-01 10:32:11,666 		10000 of 10000 with 98.88% 	 Time used:  0.21 sec
2023-04-01 10:32:11,667 
2023-04-01 10:32:11,682 			Learning rate: weights:   1.000e-06    
2023-04-01 10:32:11,683 			Last test performance: 98.88%
2023-04-01 10:32:11,683 ----------------
2023-04-01 10:32:14,423   81  =>  0    		Training 486 pattern with 99.38% 	Forward time: 	 1.95 sec
2023-04-01 10:32:14,424 			Loss:    8.054e-04    			Backward time: 	 0.72 sec 
2023-04-01 10:32:14,585 			Learning rate: weights:   1.000e-06    
2023-04-01 10:32:14,588 			Last test performance: 98.88%
2023-04-01 10:32:14,589 ----------------
2023-04-01 10:32:17,335   81  =>  1    		Training 486 pattern with 100.00% 	Forward time: 	 1.80 sec
2023-04-01 10:32:17,335 			Loss:    9.493e-05    			Backward time: 	 0.93 sec 
2023-04-01 10:32:17,890 			Learning rate: weights:   1.000e-06    
2023-04-01 10:32:17,890 			Last test performance: 98.88%
2023-04-01 10:32:17,890 ----------------
2023-04-01 10:32:21,290   81  =>  2    		Training 486 pattern with 99.38% 	Forward time: 	 2.40 sec
2023-04-01 10:32:21,290 			Loss:    5.359e-04    			Backward time: 	 0.97 sec 
2023-04-01 10:32:21,451 			Learning rate: weights:   1.000e-06    
2023-04-01 10:32:21,451 			Last test performance: 98.88%
2023-04-01 10:32:21,451 ----------------
2023-04-01 10:32:25,995   81  =>  3    		Training 486 pattern with 99.79% 	Forward time: 	 3.44 sec
2023-04-01 10:32:25,996 			Loss:    2.797e-04    			Backward time: 	 1.07 sec 
2023-04-01 10:32:26,155 			Learning rate: weights:   1.000e-06    
2023-04-01 10:32:26,156 			Last test performance: 98.88%
2023-04-01 10:32:26,156 ----------------
2023-04-01 10:32:30,272   81  =>  4    		Training 486 pattern with 99.79% 	Forward time: 	 2.78 sec
2023-04-01 10:32:30,272 			Loss:    1.065e-03    			Backward time: 	 1.31 sec 
2023-04-01 10:32:30,424 			Learning rate: weights:   1.000e-06    
2023-04-01 10:32:30,424 			Last test performance: 98.88%
2023-04-01 10:32:30,425 ----------------
2023-04-01 10:32:32,825   81  =>  5    		Training 486 pattern with 99.79% 	Forward time: 	 1.72 sec
2023-04-01 10:32:32,825 			Loss:    4.334e-04    			Backward time: 	 0.65 sec 
2023-04-01 10:32:33,353 			Learning rate: weights:   1.000e-06    
2023-04-01 10:32:33,353 			Last test performance: 98.88%
2023-04-01 10:32:33,353 ----------------
2023-04-01 10:32:35,578   81  =>  6    		Training 486 pattern with 99.79% 	Forward time: 	 1.22 sec
2023-04-01 10:32:35,578 			Loss:    3.866e-04    			Backward time: 	 0.98 sec 
2023-04-01 10:32:35,759 			Learning rate: weights:   1.000e-06    
2023-04-01 10:32:35,759 			Last test performance: 98.88%
2023-04-01 10:32:35,759 ----------------
2023-04-01 10:32:37,715   81  =>  7    		Training 486 pattern with 99.17% 	Forward time: 	 1.27 sec
2023-04-01 10:32:37,716 			Loss:    1.433e-03    			Backward time: 	 0.65 sec 
2023-04-01 10:32:37,878 			Learning rate: weights:   1.000e-06    
2023-04-01 10:32:37,878 			Last test performance: 98.88%
2023-04-01 10:32:37,879 ----------------
2023-04-01 10:32:41,309   81  =>  8    		Training 486 pattern with 99.38% 	Forward time: 	 2.74 sec
2023-04-01 10:32:41,309 			Loss:    1.103e-03    			Backward time: 	 0.67 sec 
2023-04-01 10:32:41,426 			Learning rate: weights:   1.000e-06    
2023-04-01 10:32:41,426 			Last test performance: 98.88%
2023-04-01 10:32:41,426 ----------------
2023-04-01 10:32:45,873   81  =>  9    		Training 486 pattern with 99.58% 	Forward time: 	 3.06 sec
2023-04-01 10:32:45,873 			Loss:    3.849e-04    			Backward time: 	 1.36 sec 
2023-04-01 10:32:45,958 			Learning rate: weights:   1.000e-06    
2023-04-01 10:32:45,958 			Last test performance: 98.88%
2023-04-01 10:32:45,958 ----------------
2023-04-01 10:32:49,744   81  =>  10   		Training 486 pattern with 99.79% 	Forward time: 	 2.79 sec
2023-04-01 10:32:49,744 			Loss:    4.591e-04    			Backward time: 	 0.97 sec 
2023-04-01 10:32:49,855 			Learning rate: weights:   1.000e-06    
2023-04-01 10:32:49,855 			Last test performance: 98.88%
2023-04-01 10:32:49,855 ----------------
2023-04-01 10:32:53,810   81  =>  11   		Training 486 pattern with 99.58% 	Forward time: 	 2.87 sec
2023-04-01 10:32:53,811 			Loss:    6.958e-04    			Backward time: 	 1.06 sec 
2023-04-01 10:32:53,943 			Learning rate: weights:   1.000e-06    
2023-04-01 10:32:53,944 			Last test performance: 98.88%
2023-04-01 10:32:53,944 ----------------
2023-04-01 10:32:56,885   81  =>  12   		Training 486 pattern with 99.79% 	Forward time: 	 2.04 sec
2023-04-01 10:32:56,886 			Loss:    4.278e-04    			Backward time: 	 0.87 sec 
2023-04-01 10:32:57,016 			Learning rate: weights:   1.000e-06    
2023-04-01 10:32:57,016 			Last test performance: 98.88%
2023-04-01 10:32:57,016 ----------------
2023-04-01 10:33:00,354   81  =>  13   		Training 486 pattern with 99.58% 	Forward time: 	 2.58 sec
2023-04-01 10:33:00,354 			Loss:    5.407e-04    			Backward time: 	 0.74 sec 
2023-04-01 10:33:00,470 			Learning rate: weights:   1.000e-06    
2023-04-01 10:33:00,471 			Last test performance: 98.88%
2023-04-01 10:33:00,471 ----------------
2023-04-01 10:33:04,179   81  =>  14   		Training 486 pattern with 99.58% 	Forward time: 	 2.77 sec
2023-04-01 10:33:04,179 			Loss:    6.226e-04    			Backward time: 	 0.91 sec 
2023-04-01 10:33:04,265 			Learning rate: weights:   1.000e-06    
2023-04-01 10:33:04,265 			Last test performance: 98.88%
2023-04-01 10:33:04,266 ----------------
2023-04-01 10:33:08,213   81  =>  15   		Training 486 pattern with 99.79% 	Forward time: 	 2.77 sec
2023-04-01 10:33:08,213 			Loss:    2.581e-04    			Backward time: 	 1.15 sec 
2023-04-01 10:33:08,956 			Learning rate: weights:   1.000e-06    
2023-04-01 10:33:08,956 			Last test performance: 98.88%
2023-04-01 10:33:08,956 ----------------
2023-04-01 10:33:13,420   81  =>  16   		Training 486 pattern with 99.17% 	Forward time: 	 3.38 sec
2023-04-01 10:33:13,421 			Loss:    6.828e-04    			Backward time: 	 1.06 sec 
2023-04-01 10:33:13,550 			Learning rate: weights:   1.000e-06    
2023-04-01 10:33:13,550 			Last test performance: 98.88%
2023-04-01 10:33:13,551 ----------------
2023-04-01 10:33:16,406   81  =>  17   		Training 486 pattern with 99.79% 	Forward time: 	 1.92 sec
2023-04-01 10:33:16,407 			Loss:    4.559e-04    			Backward time: 	 0.91 sec 
2023-04-01 10:33:16,534 			Learning rate: weights:   1.000e-06    
2023-04-01 10:33:16,534 			Last test performance: 98.88%
2023-04-01 10:33:16,535 ----------------
2023-04-01 10:33:20,135   81  =>  18   		Training 486 pattern with 99.38% 	Forward time: 	 2.36 sec
2023-04-01 10:33:20,135 			Loss:    7.441e-04    			Backward time: 	 1.21 sec 
2023-04-01 10:33:20,325 			Learning rate: weights:   1.000e-06    
2023-04-01 10:33:20,326 			Last test performance: 98.88%
2023-04-01 10:33:20,326 ----------------
2023-04-01 10:33:25,086   81  =>  19   		Training 486 pattern with 99.79% 	Forward time: 	 3.56 sec
2023-04-01 10:33:25,109 			Loss:    5.792e-04    			Backward time: 	 1.18 sec 
2023-04-01 10:33:25,608 			Learning rate: weights:   1.000e-06    
2023-04-01 10:33:25,608 			Last test performance: 98.88%
2023-04-01 10:33:25,608 ----------------
2023-04-01 10:33:28,742   81  =>  20   		Training 486 pattern with 99.17% 	Forward time: 	 2.21 sec
2023-04-01 10:33:28,743 			Loss:    1.092e-03    			Backward time: 	 0.90 sec 
2023-04-01 10:33:28,868 			Learning rate: weights:   1.000e-06    
2023-04-01 10:33:28,868 			Last test performance: 98.88%
2023-04-01 10:33:28,869 ----------------
2023-04-01 10:33:31,158   81  =>  21   		Training 486 pattern with 99.38% 	Forward time: 	 1.53 sec
2023-04-01 10:33:31,159 			Loss:    8.531e-04    			Backward time: 	 0.73 sec 
2023-04-01 10:33:31,274 			Learning rate: weights:   1.000e-06    
2023-04-01 10:33:31,274 			Last test performance: 98.88%
2023-04-01 10:33:31,274 ----------------
2023-04-01 10:33:34,445   81  =>  22   		Training 486 pattern with 99.58% 	Forward time: 	 2.30 sec
2023-04-01 10:33:34,445 			Loss:    5.838e-04    			Backward time: 	 0.83 sec 
2023-04-01 10:33:34,656 			Learning rate: weights:   1.000e-06    
2023-04-01 10:33:34,656 			Last test performance: 98.88%
2023-04-01 10:33:34,656 ----------------
2023-04-01 10:33:37,296   81  =>  23   		Training 486 pattern with 98.54% 	Forward time: 	 1.70 sec
2023-04-01 10:33:37,297 			Loss:    1.127e-03    			Backward time: 	 0.92 sec 
2023-04-01 10:33:37,462 			Learning rate: weights:   1.000e-06    
2023-04-01 10:33:37,462 			Last test performance: 98.88%
2023-04-01 10:33:37,462 ----------------
2023-04-01 10:33:39,555   81  =>  24   		Training 486 pattern with 99.58% 	Forward time: 	 1.73 sec
2023-04-01 10:33:39,555 			Loss:    3.969e-04    			Backward time: 	 0.33 sec 
2023-04-01 10:33:39,846 			Learning rate: weights:   1.000e-06    
2023-04-01 10:33:39,846 			Last test performance: 98.88%
2023-04-01 10:33:39,846 ----------------
2023-04-01 10:33:43,218   81  =>  25   		Training 486 pattern with 99.58% 	Forward time: 	 2.30 sec
2023-04-01 10:33:43,218 			Loss:    6.119e-04    			Backward time: 	 1.05 sec 
2023-04-01 10:33:43,365 			Learning rate: weights:   1.000e-06    
2023-04-01 10:33:43,365 			Last test performance: 98.88%
2023-04-01 10:33:43,365 ----------------
2023-04-01 10:33:45,988   81  =>  26   		Training 486 pattern with 100.00% 	Forward time: 	 1.99 sec
2023-04-01 10:33:45,989 			Loss:    1.571e-04    			Backward time: 	 0.58 sec 
2023-04-01 10:33:46,078 			Learning rate: weights:   1.000e-06    
2023-04-01 10:33:46,079 			Last test performance: 98.88%
2023-04-01 10:33:46,079 ----------------
2023-04-01 10:33:48,776   81  =>  27   		Training 486 pattern with 99.79% 	Forward time: 	 1.97 sec
2023-04-01 10:33:48,776 			Loss:    3.470e-04    			Backward time: 	 0.70 sec 
2023-04-01 10:33:48,911 			Learning rate: weights:   1.000e-06    
2023-04-01 10:33:48,911 			Last test performance: 98.88%
2023-04-01 10:33:48,911 ----------------
2023-04-01 10:33:51,883   81  =>  28   		Training 486 pattern with 99.58% 	Forward time: 	 2.15 sec
2023-04-01 10:33:51,884 			Loss:    6.095e-04    			Backward time: 	 0.80 sec 
2023-04-01 10:33:52,022 			Learning rate: weights:   1.000e-06    
2023-04-01 10:33:52,022 			Last test performance: 98.88%
2023-04-01 10:33:52,022 ----------------
2023-04-01 10:33:55,852   81  =>  29   		Training 486 pattern with 99.58% 	Forward time: 	 2.27 sec
2023-04-01 10:33:55,852 			Loss:    6.847e-04    			Backward time: 	 1.53 sec 
2023-04-01 10:33:55,971 			Learning rate: weights:   1.000e-06    
2023-04-01 10:33:55,972 			Last test performance: 98.88%
2023-04-01 10:33:55,972 ----------------
2023-04-01 10:33:58,218   81  =>  30   		Training 486 pattern with 99.38% 	Forward time: 	 1.65 sec
2023-04-01 10:33:58,219 			Loss:    5.033e-04    			Backward time: 	 0.57 sec 
2023-04-01 10:33:58,526 			Learning rate: weights:   1.000e-06    
2023-04-01 10:33:58,526 			Last test performance: 98.88%
2023-04-01 10:33:58,526 ----------------
2023-04-01 10:34:02,899   81  =>  31   		Training 486 pattern with 99.38% 	Forward time: 	 2.79 sec
2023-04-01 10:34:02,903 			Loss:    7.754e-04    			Backward time: 	 1.55 sec 
2023-04-01 10:34:03,080 			Learning rate: weights:   1.000e-06    
2023-04-01 10:34:03,080 			Last test performance: 98.88%
2023-04-01 10:34:03,081 ----------------
2023-04-01 10:34:07,499   81  =>  32   		Training 486 pattern with 99.79% 	Forward time: 	 2.52 sec
2023-04-01 10:34:07,499 			Loss:    3.813e-04    			Backward time: 	 1.85 sec 
2023-04-01 10:34:07,654 			Learning rate: weights:   1.000e-06    
2023-04-01 10:34:07,654 			Last test performance: 98.88%
2023-04-01 10:34:07,654 ----------------
2023-04-01 10:34:11,833   81  =>  33   		Training 486 pattern with 99.58% 	Forward time: 	 2.88 sec
2023-04-01 10:34:11,834 			Loss:    6.242e-04    			Backward time: 	 1.27 sec 
2023-04-01 10:34:12,132 			Learning rate: weights:   1.000e-06    
2023-04-01 10:34:12,132 			Last test performance: 98.88%
2023-04-01 10:34:12,132 ----------------
2023-04-01 10:34:14,879   81  =>  34   		Training 486 pattern with 99.38% 	Forward time: 	 1.50 sec
2023-04-01 10:34:14,879 			Loss:    1.489e-03    			Backward time: 	 1.23 sec 
2023-04-01 10:34:14,999 			Learning rate: weights:   1.000e-06    
2023-04-01 10:34:14,999 			Last test performance: 98.88%
2023-04-01 10:34:15,000 ----------------
2023-04-01 10:34:18,020   81  =>  35   		Training 486 pattern with 99.38% 	Forward time: 	 1.89 sec
2023-04-01 10:34:18,021 			Loss:    8.871e-04    			Backward time: 	 1.09 sec 
2023-04-01 10:34:18,220 			Learning rate: weights:   1.000e-06    
2023-04-01 10:34:18,220 			Last test performance: 98.88%
2023-04-01 10:34:18,220 ----------------
2023-04-01 10:34:21,213   81  =>  36   		Training 486 pattern with 99.58% 	Forward time: 	 2.21 sec
2023-04-01 10:34:21,214 			Loss:    5.990e-04    			Backward time: 	 0.76 sec 
2023-04-01 10:34:21,666 			Learning rate: weights:   1.000e-06    
2023-04-01 10:34:21,666 			Last test performance: 98.88%
2023-04-01 10:34:21,666 ----------------
2023-04-01 10:34:25,909   81  =>  37   		Training 486 pattern with 99.38% 	Forward time: 	 2.94 sec
2023-04-01 10:34:25,909 			Loss:    1.004e-03    			Backward time: 	 1.28 sec 
2023-04-01 10:34:26,047 			Learning rate: weights:   1.000e-06    
2023-04-01 10:34:26,047 			Last test performance: 98.88%
2023-04-01 10:34:26,047 ----------------
2023-04-01 10:34:30,052   81  =>  38   		Training 486 pattern with 99.58% 	Forward time: 	 2.80 sec
2023-04-01 10:34:30,053 			Loss:    5.194e-04    			Backward time: 	 1.16 sec 
2023-04-01 10:34:30,165 			Learning rate: weights:   1.000e-06    
2023-04-01 10:34:30,165 			Last test performance: 98.88%
2023-04-01 10:34:30,166 ----------------
2023-04-01 10:34:33,807   81  =>  39   		Training 486 pattern with 99.38% 	Forward time: 	 2.70 sec
2023-04-01 10:34:33,807 			Loss:    4.242e-04    			Backward time: 	 0.92 sec 
2023-04-01 10:34:33,927 			Learning rate: weights:   1.000e-06    
2023-04-01 10:34:33,928 			Last test performance: 98.88%
2023-04-01 10:34:33,928 ----------------
2023-04-01 10:34:37,999   81  =>  40   		Training 486 pattern with 99.38% 	Forward time: 	 2.33 sec
2023-04-01 10:34:37,999 			Loss:    5.981e-04    			Backward time: 	 1.72 sec 
2023-04-01 10:34:38,123 			Learning rate: weights:   1.000e-06    
2023-04-01 10:34:38,123 			Last test performance: 98.88%
2023-04-01 10:34:38,124 ----------------
2023-04-01 10:34:39,945   81  =>  41   		Training 486 pattern with 99.79% 	Forward time: 	 1.30 sec
2023-04-01 10:34:39,945 			Loss:    4.242e-04    			Backward time: 	 0.50 sec 
2023-04-01 10:34:40,174 			Learning rate: weights:   1.000e-06    
2023-04-01 10:34:40,175 			Last test performance: 98.88%
2023-04-01 10:34:40,175 ----------------
2023-04-01 10:34:43,032   81  =>  42   		Training 486 pattern with 99.58% 	Forward time: 	 1.68 sec
2023-04-01 10:34:43,032 			Loss:    4.740e-04    			Backward time: 	 1.13 sec 
2023-04-01 10:34:43,210 			Learning rate: weights:   1.000e-06    
2023-04-01 10:34:43,210 			Last test performance: 98.88%
2023-04-01 10:34:43,210 ----------------
2023-04-01 10:34:46,177   81  =>  43   		Training 486 pattern with 99.58% 	Forward time: 	 2.01 sec
2023-04-01 10:34:46,178 			Loss:    9.175e-04    			Backward time: 	 0.93 sec 
2023-04-01 10:34:46,494 			Learning rate: weights:   1.000e-06    
2023-04-01 10:34:46,495 			Last test performance: 98.88%
2023-04-01 10:34:46,495 ----------------
2023-04-01 10:34:48,839   81  =>  44   		Training 486 pattern with 99.38% 	Forward time: 	 1.57 sec
2023-04-01 10:34:48,839 			Loss:    6.325e-04    			Backward time: 	 0.75 sec 
2023-04-01 10:34:49,007 			Learning rate: weights:   1.000e-06    
2023-04-01 10:34:49,007 			Last test performance: 98.88%
2023-04-01 10:34:49,007 ----------------
2023-04-01 10:34:52,268   81  =>  45   		Training 486 pattern with 99.38% 	Forward time: 	 2.14 sec
2023-04-01 10:34:52,269 			Loss:    6.833e-04    			Backward time: 	 1.09 sec 
2023-04-01 10:34:52,450 			Learning rate: weights:   1.000e-06    
2023-04-01 10:34:52,450 			Last test performance: 98.88%
2023-04-01 10:34:52,450 ----------------
2023-04-01 10:34:56,137   81  =>  46   		Training 486 pattern with 99.58% 	Forward time: 	 2.42 sec
2023-04-01 10:34:56,137 			Loss:    6.045e-04    			Backward time: 	 1.23 sec 
2023-04-01 10:34:56,261 			Learning rate: weights:   1.000e-06    
2023-04-01 10:34:56,262 			Last test performance: 98.88%
2023-04-01 10:34:56,262 ----------------
2023-04-01 10:34:59,042   81  =>  47   		Training 486 pattern with 99.38% 	Forward time: 	 2.01 sec
2023-04-01 10:34:59,043 			Loss:    9.399e-04    			Backward time: 	 0.73 sec 
2023-04-01 10:34:59,262 			Learning rate: weights:   1.000e-06    
2023-04-01 10:34:59,263 			Last test performance: 98.88%
2023-04-01 10:34:59,263 ----------------
2023-04-01 10:35:01,952   81  =>  48   		Training 486 pattern with 99.58% 	Forward time: 	 1.66 sec
2023-04-01 10:35:01,952 			Loss:    7.752e-04    			Backward time: 	 1.00 sec 
2023-04-01 10:35:02,105 			Learning rate: weights:   1.000e-06    
2023-04-01 10:35:02,105 			Last test performance: 98.88%
2023-04-01 10:35:02,106 ----------------
2023-04-01 10:35:05,727   81  =>  49   		Training 486 pattern with 99.79% 	Forward time: 	 2.72 sec
2023-04-01 10:35:05,727 			Loss:    3.854e-04    			Backward time: 	 0.86 sec 
2023-04-01 10:35:05,958 			Learning rate: weights:   1.000e-06    
2023-04-01 10:35:05,959 			Last test performance: 98.88%
2023-04-01 10:35:05,959 ----------------
2023-04-01 10:35:09,445   81  =>  50   		Training 486 pattern with 98.96% 	Forward time: 	 3.03 sec
2023-04-01 10:35:09,446 			Loss:    1.319e-03    			Backward time: 	 0.42 sec 
2023-04-01 10:35:09,600 			Learning rate: weights:   1.000e-06    
2023-04-01 10:35:09,600 			Last test performance: 98.88%
2023-04-01 10:35:09,601 ----------------
2023-04-01 10:35:11,965   81  =>  51   		Training 486 pattern with 99.79% 	Forward time: 	 1.34 sec
2023-04-01 10:35:11,966 			Loss:    3.486e-04    			Backward time: 	 0.86 sec 
2023-04-01 10:35:12,293 			Learning rate: weights:   1.000e-06    
2023-04-01 10:35:12,293 			Last test performance: 98.88%
2023-04-01 10:35:12,293 ----------------
2023-04-01 10:35:14,851   81  =>  52   		Training 486 pattern with 98.96% 	Forward time: 	 1.75 sec
2023-04-01 10:35:14,852 			Loss:    1.205e-03    			Backward time: 	 0.78 sec 
2023-04-01 10:35:15,061 			Learning rate: weights:   1.000e-06    
2023-04-01 10:35:15,061 			Last test performance: 98.88%
2023-04-01 10:35:15,062 ----------------
2023-04-01 10:35:18,024   81  =>  53   		Training 486 pattern with 99.79% 	Forward time: 	 2.06 sec
2023-04-01 10:35:18,024 			Loss:    1.814e-04    			Backward time: 	 0.88 sec 
2023-04-01 10:35:18,419 			Learning rate: weights:   1.000e-06    
2023-04-01 10:35:18,419 			Last test performance: 98.88%
2023-04-01 10:35:18,419 ----------------
2023-04-01 10:35:20,716   81  =>  54   		Training 486 pattern with 98.96% 	Forward time: 	 1.58 sec
2023-04-01 10:35:20,717 			Loss:    1.406e-03    			Backward time: 	 0.69 sec 
2023-04-01 10:35:20,967 			Learning rate: weights:   1.000e-06    
2023-04-01 10:35:20,968 			Last test performance: 98.88%
2023-04-01 10:35:20,968 ----------------
2023-04-01 10:35:23,668   81  =>  55   		Training 486 pattern with 98.96% 	Forward time: 	 2.15 sec
2023-04-01 10:35:23,668 			Loss:    1.394e-03    			Backward time: 	 0.51 sec 
2023-04-01 10:35:23,811 			Learning rate: weights:   1.000e-06    
2023-04-01 10:35:23,812 			Last test performance: 98.88%
2023-04-01 10:35:23,812 ----------------
2023-04-01 10:35:26,136   81  =>  56   		Training 486 pattern with 99.38% 	Forward time: 	 1.72 sec
2023-04-01 10:35:26,136 			Loss:    2.042e-03    			Backward time: 	 0.56 sec 
2023-04-01 10:35:26,351 			Learning rate: weights:   1.000e-06    
2023-04-01 10:35:26,351 			Last test performance: 98.88%
2023-04-01 10:35:26,351 ----------------
2023-04-01 10:35:29,958   81  =>  57   		Training 486 pattern with 99.38% 	Forward time: 	 2.48 sec
2023-04-01 10:35:29,958 			Loss:    6.994e-04    			Backward time: 	 1.10 sec 
2023-04-01 10:35:30,124 			Learning rate: weights:   1.000e-06    
2023-04-01 10:35:30,125 			Last test performance: 98.88%
2023-04-01 10:35:30,125 ----------------
2023-04-01 10:35:32,768   81  =>  58   		Training 486 pattern with 99.17% 	Forward time: 	 1.92 sec
2023-04-01 10:35:32,768 			Loss:    8.531e-04    			Backward time: 	 0.70 sec 
2023-04-01 10:35:32,979 			Learning rate: weights:   1.000e-06    
2023-04-01 10:35:32,979 			Last test performance: 98.88%
2023-04-01 10:35:32,979 ----------------
2023-04-01 10:35:36,581   81  =>  59   		Training 486 pattern with 99.79% 	Forward time: 	 2.20 sec
2023-04-01 10:35:36,581 			Loss:    3.587e-04    			Backward time: 	 1.38 sec 
2023-04-01 10:35:36,863 			Learning rate: weights:   1.000e-06    
2023-04-01 10:35:36,863 			Last test performance: 98.88%
2023-04-01 10:35:36,864 ----------------
2023-04-01 10:35:40,979   81  =>  60   		Training 486 pattern with 99.38% 	Forward time: 	 2.52 sec
2023-04-01 10:35:40,980 			Loss:    6.297e-04    			Backward time: 	 1.57 sec 
2023-04-01 10:35:41,107 			Learning rate: weights:   1.000e-06    
2023-04-01 10:35:41,107 			Last test performance: 98.88%
2023-04-01 10:35:41,108 ----------------
2023-04-01 10:35:44,578   81  =>  61   		Training 486 pattern with 99.38% 	Forward time: 	 2.32 sec
2023-04-01 10:35:44,578 			Loss:    5.629e-04    			Backward time: 	 1.12 sec 
2023-04-01 10:35:44,728 			Learning rate: weights:   1.000e-06    
2023-04-01 10:35:44,728 			Last test performance: 98.88%
2023-04-01 10:35:44,728 ----------------
2023-04-01 10:35:47,416   81  =>  62   		Training 486 pattern with 99.38% 	Forward time: 	 1.84 sec
2023-04-01 10:35:47,416 			Loss:    9.465e-04    			Backward time: 	 0.81 sec 
2023-04-01 10:35:47,607 			Learning rate: weights:   1.000e-06    
2023-04-01 10:35:47,608 			Last test performance: 98.88%
2023-04-01 10:35:47,608 ----------------
2023-04-01 10:35:50,834   81  =>  63   		Training 486 pattern with 99.58% 	Forward time: 	 1.93 sec
2023-04-01 10:35:50,834 			Loss:    6.088e-04    			Backward time: 	 1.27 sec 
2023-04-01 10:35:50,919 			Learning rate: weights:   1.000e-06    
2023-04-01 10:35:50,919 			Last test performance: 98.88%
2023-04-01 10:35:50,919 ----------------
2023-04-01 10:35:54,476   81  =>  64   		Training 486 pattern with 99.58% 	Forward time: 	 2.39 sec
2023-04-01 10:35:54,477 			Loss:    3.428e-04    			Backward time: 	 1.14 sec 
2023-04-01 10:35:54,743 			Learning rate: weights:   1.000e-06    
2023-04-01 10:35:54,743 			Last test performance: 98.88%
2023-04-01 10:35:54,743 ----------------
2023-04-01 10:35:59,434   81  =>  65   		Training 486 pattern with 99.58% 	Forward time: 	 3.06 sec
2023-04-01 10:35:59,434 			Loss:    2.950e-04    			Backward time: 	 1.57 sec 
2023-04-01 10:35:59,542 			Learning rate: weights:   1.000e-06    
2023-04-01 10:35:59,543 			Last test performance: 98.88%
2023-04-01 10:35:59,543 ----------------
2023-04-01 10:36:03,733   81  =>  66   		Training 486 pattern with 99.58% 	Forward time: 	 2.87 sec
2023-04-01 10:36:03,733 			Loss:    4.135e-04    			Backward time: 	 1.30 sec 
2023-04-01 10:36:04,048 			Learning rate: weights:   1.000e-06    
2023-04-01 10:36:04,048 			Last test performance: 98.88%
2023-04-01 10:36:04,048 ----------------
2023-04-01 10:36:07,397   81  =>  67   		Training 486 pattern with 99.58% 	Forward time: 	 2.22 sec
2023-04-01 10:36:07,397 			Loss:    4.559e-04    			Backward time: 	 1.10 sec 
2023-04-01 10:36:07,529 			Learning rate: weights:   1.000e-06    
2023-04-01 10:36:07,529 			Last test performance: 98.88%
2023-04-01 10:36:07,529 ----------------
2023-04-01 10:36:10,562   81  =>  68   		Training 486 pattern with 99.79% 	Forward time: 	 2.14 sec
2023-04-01 10:36:10,563 			Loss:    1.904e-04    			Backward time: 	 0.86 sec 
2023-04-01 10:36:10,728 			Learning rate: weights:   1.000e-06    
2023-04-01 10:36:10,728 			Last test performance: 98.88%
2023-04-01 10:36:10,728 ----------------
2023-04-01 10:36:13,362   81  =>  69   		Training 486 pattern with 98.96% 	Forward time: 	 1.91 sec
2023-04-01 10:36:13,362 			Loss:    7.510e-04    			Backward time: 	 0.70 sec 
2023-04-01 10:36:13,617 			Learning rate: weights:   1.000e-06    
2023-04-01 10:36:13,618 			Last test performance: 98.88%
2023-04-01 10:36:13,618 ----------------
2023-04-01 10:36:16,654   81  =>  70   		Training 486 pattern with 99.38% 	Forward time: 	 1.82 sec
2023-04-01 10:36:16,654 			Loss:    6.395e-04    			Backward time: 	 1.19 sec 
2023-04-01 10:36:16,782 			Learning rate: weights:   1.000e-06    
2023-04-01 10:36:16,782 			Last test performance: 98.88%
2023-04-01 10:36:16,782 ----------------
2023-04-01 10:36:21,153   81  =>  71   		Training 486 pattern with 99.79% 	Forward time: 	 3.29 sec
2023-04-01 10:36:21,154 			Loss:    3.532e-04    			Backward time: 	 1.05 sec 
2023-04-01 10:36:21,373 			Learning rate: weights:   1.000e-06    
2023-04-01 10:36:21,373 			Last test performance: 98.88%
2023-04-01 10:36:21,374 ----------------
2023-04-01 10:36:24,485   81  =>  72   		Training 486 pattern with 100.00% 	Forward time: 	 2.12 sec
2023-04-01 10:36:24,486 			Loss:    3.293e-04    			Backward time: 	 0.94 sec 
2023-04-01 10:36:24,705 			Learning rate: weights:   1.000e-06    
2023-04-01 10:36:24,705 			Last test performance: 98.88%
2023-04-01 10:36:24,705 ----------------
2023-04-01 10:36:27,443   81  =>  73   		Training 486 pattern with 99.58% 	Forward time: 	 2.15 sec
2023-04-01 10:36:27,444 			Loss:    3.592e-04    			Backward time: 	 0.56 sec 
2023-04-01 10:36:27,678 			Learning rate: weights:   1.000e-06    
2023-04-01 10:36:27,678 			Last test performance: 98.88%
2023-04-01 10:36:27,678 ----------------
2023-04-01 10:36:31,198   81  =>  74   		Training 486 pattern with 99.58% 	Forward time: 	 2.27 sec
2023-04-01 10:36:31,198 			Loss:    6.301e-04    			Backward time: 	 1.22 sec 
2023-04-01 10:36:31,307 			Learning rate: weights:   1.000e-06    
2023-04-01 10:36:31,307 			Last test performance: 98.88%
2023-04-01 10:36:31,307 ----------------
2023-04-01 10:36:34,336   81  =>  75   		Training 486 pattern with 99.38% 	Forward time: 	 2.38 sec
2023-04-01 10:36:34,337 			Loss:    1.118e-03    			Backward time: 	 0.61 sec 
2023-04-01 10:36:34,814 			Learning rate: weights:   1.000e-06    
2023-04-01 10:36:34,814 			Last test performance: 98.88%
2023-04-01 10:36:34,814 ----------------
2023-04-01 10:36:37,902   81  =>  76   		Training 486 pattern with 99.38% 	Forward time: 	 1.97 sec
2023-04-01 10:36:37,903 			Loss:    6.127e-04    			Backward time: 	 1.09 sec 
2023-04-01 10:36:38,061 			Learning rate: weights:   1.000e-06    
2023-04-01 10:36:38,061 			Last test performance: 98.88%
2023-04-01 10:36:38,062 ----------------
2023-04-01 10:36:41,583   81  =>  77   		Training 486 pattern with 100.00% 	Forward time: 	 2.46 sec
2023-04-01 10:36:41,584 			Loss:    3.012e-04    			Backward time: 	 1.03 sec 
2023-04-01 10:36:41,721 			Learning rate: weights:   1.000e-06    
2023-04-01 10:36:41,721 			Last test performance: 98.88%
2023-04-01 10:36:41,721 ----------------
2023-04-01 10:36:45,865   81  =>  78   		Training 486 pattern with 99.38% 	Forward time: 	 2.55 sec
2023-04-01 10:36:45,865 			Loss:    1.174e-03    			Backward time: 	 1.55 sec 
2023-04-01 10:36:46,021 			Learning rate: weights:   1.000e-06    
2023-04-01 10:36:46,021 			Last test performance: 98.88%
2023-04-01 10:36:46,022 ----------------
2023-04-01 10:36:48,512   81  =>  79   		Training 486 pattern with 100.00% 	Forward time: 	 1.73 sec
2023-04-01 10:36:48,513 			Loss:    3.148e-04    			Backward time: 	 0.73 sec 
2023-04-01 10:36:48,769 			Learning rate: weights:   1.000e-06    
2023-04-01 10:36:48,769 			Last test performance: 98.88%
2023-04-01 10:36:48,769 ----------------
2023-04-01 10:36:51,286   81  =>  80   		Training 486 pattern with 99.17% 	Forward time: 	 1.78 sec
2023-04-01 10:36:51,286 			Loss:    4.630e-04    			Backward time: 	 0.70 sec 
2023-04-01 10:36:51,479 			Learning rate: weights:   1.000e-06    
2023-04-01 10:36:51,480 			Last test performance: 98.88%
2023-04-01 10:36:51,480 ----------------
2023-04-01 10:36:54,740   81  =>  81   		Training 486 pattern with 98.75% 	Forward time: 	 2.07 sec
2023-04-01 10:36:54,740 			Loss:    7.888e-04    			Backward time: 	 1.17 sec 
2023-04-01 10:36:55,059 			Learning rate: weights:   1.000e-06    
2023-04-01 10:36:55,059 			Last test performance: 98.88%
2023-04-01 10:36:55,059 ----------------
2023-04-01 10:36:58,201   81  =>  82   		Training 486 pattern with 100.00% 	Forward time: 	 1.99 sec
2023-04-01 10:36:58,201 			Loss:    2.000e-04    			Backward time: 	 1.13 sec 
2023-04-01 10:36:58,356 			Learning rate: weights:   1.000e-06    
2023-04-01 10:36:58,356 			Last test performance: 98.88%
2023-04-01 10:36:58,356 ----------------
2023-04-01 10:37:02,632   81  =>  83   		Training 486 pattern with 99.17% 	Forward time: 	 3.15 sec
2023-04-01 10:37:02,633 			Loss:    7.188e-04    			Backward time: 	 1.10 sec 
2023-04-01 10:37:02,753 			Learning rate: weights:   1.000e-06    
2023-04-01 10:37:02,753 			Last test performance: 98.88%
2023-04-01 10:37:02,753 ----------------
2023-04-01 10:37:05,034   81  =>  84   		Training 486 pattern with 98.96% 	Forward time: 	 1.88 sec
2023-04-01 10:37:05,035 			Loss:    1.138e-03    			Backward time: 	 0.36 sec 
2023-04-01 10:37:05,252 			Learning rate: weights:   1.000e-06    
2023-04-01 10:37:05,254 			Last test performance: 98.88%
2023-04-01 10:37:05,255 ----------------
2023-04-01 10:37:08,885   81  =>  85   		Training 486 pattern with 99.58% 	Forward time: 	 2.61 sec
2023-04-01 10:37:08,886 			Loss:    6.769e-04    			Backward time: 	 0.99 sec 
2023-04-01 10:37:09,009 			Learning rate: weights:   1.000e-06    
2023-04-01 10:37:09,009 			Last test performance: 98.88%
2023-04-01 10:37:09,010 ----------------
2023-04-01 10:37:12,231   81  =>  86   		Training 486 pattern with 100.00% 	Forward time: 	 1.93 sec
2023-04-01 10:37:12,231 			Loss:    2.996e-04    			Backward time: 	 1.26 sec 
2023-04-01 10:37:12,380 			Learning rate: weights:   1.000e-06    
2023-04-01 10:37:12,380 			Last test performance: 98.88%
2023-04-01 10:37:12,380 ----------------
2023-04-01 10:37:15,236   81  =>  87   		Training 486 pattern with 99.58% 	Forward time: 	 2.42 sec
2023-04-01 10:37:15,236 			Loss:    3.005e-04    			Backward time: 	 0.41 sec 
2023-04-01 10:37:15,383 			Learning rate: weights:   1.000e-06    
2023-04-01 10:37:15,387 			Last test performance: 98.88%
2023-04-01 10:37:15,388 ----------------
2023-04-01 10:37:18,512   81  =>  88   		Training 486 pattern with 99.38% 	Forward time: 	 2.38 sec
2023-04-01 10:37:18,512 			Loss:    9.576e-04    			Backward time: 	 0.72 sec 
2023-04-01 10:37:18,737 			Learning rate: weights:   1.000e-06    
2023-04-01 10:37:18,738 			Last test performance: 98.88%
2023-04-01 10:37:18,738 ----------------
2023-04-01 10:37:22,823   81  =>  89   		Training 486 pattern with 99.38% 	Forward time: 	 2.76 sec
2023-04-01 10:37:22,823 			Loss:    5.602e-04    			Backward time: 	 1.30 sec 
2023-04-01 10:37:22,986 			Learning rate: weights:   1.000e-06    
2023-04-01 10:37:22,986 			Last test performance: 98.88%
2023-04-01 10:37:22,986 ----------------
2023-04-01 10:37:26,075   81  =>  90   		Training 486 pattern with 99.17% 	Forward time: 	 2.34 sec
2023-04-01 10:37:26,076 			Loss:    1.191e-03    			Backward time: 	 0.72 sec 
2023-04-01 10:37:26,277 			Learning rate: weights:   1.000e-06    
2023-04-01 10:37:26,277 			Last test performance: 98.88%
2023-04-01 10:37:26,277 ----------------
2023-04-01 10:37:28,552   81  =>  91   		Training 486 pattern with 99.17% 	Forward time: 	 1.57 sec
2023-04-01 10:37:28,552 			Loss:    9.863e-04    			Backward time: 	 0.68 sec 
2023-04-01 10:37:28,716 			Learning rate: weights:   1.000e-06    
2023-04-01 10:37:28,716 			Last test performance: 98.88%
2023-04-01 10:37:28,716 ----------------
2023-04-01 10:37:32,644   81  =>  92   		Training 486 pattern with 99.58% 	Forward time: 	 2.84 sec
2023-04-01 10:37:32,644 			Loss:    6.953e-04    			Backward time: 	 1.06 sec 
2023-04-01 10:37:32,730 			Learning rate: weights:   1.000e-06    
2023-04-01 10:37:32,731 			Last test performance: 98.88%
2023-04-01 10:37:32,731 ----------------
2023-04-01 10:37:36,022   81  =>  93   		Training 486 pattern with 99.58% 	Forward time: 	 2.11 sec
2023-04-01 10:37:36,022 			Loss:    8.266e-04    			Backward time: 	 1.15 sec 
2023-04-01 10:37:36,173 			Learning rate: weights:   1.000e-06    
2023-04-01 10:37:36,173 			Last test performance: 98.88%
2023-04-01 10:37:36,173 ----------------
2023-04-01 10:37:39,654   81  =>  94   		Training 486 pattern with 99.58% 	Forward time: 	 2.26 sec
2023-04-01 10:37:39,655 			Loss:    4.513e-04    			Backward time: 	 1.19 sec 
2023-04-01 10:37:39,779 			Learning rate: weights:   1.000e-06    
2023-04-01 10:37:39,779 			Last test performance: 98.88%
2023-04-01 10:37:39,779 ----------------
2023-04-01 10:37:42,295   81  =>  95   		Training 486 pattern with 99.79% 	Forward time: 	 1.67 sec
2023-04-01 10:37:42,295 			Loss:    1.664e-04    			Backward time: 	 0.81 sec 
2023-04-01 10:37:42,379 			Learning rate: weights:   1.000e-06    
2023-04-01 10:37:42,379 			Last test performance: 98.88%
2023-04-01 10:37:42,379 ----------------
2023-04-01 10:37:45,862   81  =>  96   		Training 486 pattern with 99.58% 	Forward time: 	 2.41 sec
2023-04-01 10:37:45,862 			Loss:    2.847e-04    			Backward time: 	 1.05 sec 
2023-04-01 10:37:46,057 			Learning rate: weights:   1.000e-06    
2023-04-01 10:37:46,057 			Last test performance: 98.88%
2023-04-01 10:37:46,057 ----------------
2023-04-01 10:37:48,671   81  =>  97   		Training 486 pattern with 99.38% 	Forward time: 	 1.94 sec
2023-04-01 10:37:48,671 			Loss:    5.545e-04    			Backward time: 	 0.64 sec 
2023-04-01 10:37:48,821 			Learning rate: weights:   1.000e-06    
2023-04-01 10:37:48,821 			Last test performance: 98.88%
2023-04-01 10:37:48,821 ----------------
2023-04-01 10:37:52,802   81  =>  98   		Training 486 pattern with 99.58% 	Forward time: 	 3.05 sec
2023-04-01 10:37:52,803 			Loss:    5.786e-04    			Backward time: 	 0.91 sec 
2023-04-01 10:37:53,125 			Learning rate: weights:   1.000e-06    
2023-04-01 10:37:53,126 			Last test performance: 98.88%
2023-04-01 10:37:53,126 ----------------
2023-04-01 10:37:56,404   81  =>  99   		Training 486 pattern with 99.17% 	Forward time: 	 2.28 sec
2023-04-01 10:37:56,405 			Loss:    6.006e-04    			Backward time: 	 0.97 sec 
2023-04-01 10:37:56,698 			Learning rate: weights:   1.000e-06    
2023-04-01 10:37:56,698 			Last test performance: 98.88%
2023-04-01 10:37:56,699 ----------------
2023-04-01 10:38:00,131   81  => 100   		Training 486 pattern with 99.79% 	Forward time: 	 2.29 sec
2023-04-01 10:38:00,132 			Loss:    6.547e-04    			Backward time: 	 1.12 sec 
2023-04-01 10:38:00,271 			Learning rate: weights:   1.000e-06    
2023-04-01 10:38:00,272 			Last test performance: 98.88%
2023-04-01 10:38:00,272 ----------------
2023-04-01 10:38:04,206   81  => 101   		Training 486 pattern with 99.79% 	Forward time: 	 2.83 sec
2023-04-01 10:38:04,207 			Loss:    2.743e-04    			Backward time: 	 1.05 sec 
2023-04-01 10:38:06,593 			Learning rate: weights:   1.000e-06    
2023-04-01 10:38:06,593 			Last test performance: 98.88%
2023-04-01 10:38:06,593 ----------------
2023-04-01 10:38:09,190   81  => 102   		Training 486 pattern with 99.79% 	Forward time: 	 2.10 sec
2023-04-01 10:38:09,191 			Loss:    5.646e-04    			Backward time: 	 0.48 sec 
2023-04-01 10:38:09,516 			Learning rate: weights:   1.000e-06    
2023-04-01 10:38:09,517 			Last test performance: 98.88%
2023-04-01 10:38:09,517 ----------------
2023-04-01 10:38:12,315   81  => 103   		Training 486 pattern with 99.58% 	Forward time: 	 1.53 sec
2023-04-01 10:38:12,316 			Loss:    6.236e-04    			Backward time: 	 1.24 sec 
2023-04-01 10:38:12,464 			Learning rate: weights:   1.000e-06    
2023-04-01 10:38:12,464 			Last test performance: 98.88%
2023-04-01 10:38:12,464 ----------------
2023-04-01 10:38:15,486   81  => 104   		Training 486 pattern with 99.38% 	Forward time: 	 2.04 sec
2023-04-01 10:38:15,486 			Loss:    6.638e-04    			Backward time: 	 0.96 sec 
2023-04-01 10:38:15,668 			Learning rate: weights:   1.000e-06    
2023-04-01 10:38:15,668 			Last test performance: 98.88%
2023-04-01 10:38:15,668 ----------------
2023-04-01 10:38:18,416   81  => 105   		Training 486 pattern with 99.79% 	Forward time: 	 1.67 sec
2023-04-01 10:38:18,416 			Loss:    5.776e-04    			Backward time: 	 1.03 sec 
2023-04-01 10:38:18,519 			Learning rate: weights:   1.000e-06    
2023-04-01 10:38:18,520 			Last test performance: 98.88%
2023-04-01 10:38:18,520 ----------------
2023-04-01 10:38:21,607   81  => 106   		Training 486 pattern with 99.58% 	Forward time: 	 2.26 sec
2023-04-01 10:38:21,608 			Loss:    5.359e-04    			Backward time: 	 0.79 sec 
2023-04-01 10:38:21,820 			Learning rate: weights:   1.000e-06    
2023-04-01 10:38:21,821 			Last test performance: 98.88%
2023-04-01 10:38:21,821 ----------------
2023-04-01 10:38:23,554   81  => 107   		Training 486 pattern with 99.79% 	Forward time: 	 1.33 sec
2023-04-01 10:38:23,554 			Loss:    3.884e-04    			Backward time: 	 0.38 sec 
2023-04-01 10:38:23,880 			Learning rate: weights:   1.000e-06    
2023-04-01 10:38:23,881 			Last test performance: 98.88%
2023-04-01 10:38:23,881 ----------------
2023-04-01 10:38:27,744   81  => 108   		Training 486 pattern with 99.38% 	Forward time: 	 2.39 sec
2023-04-01 10:38:27,744 			Loss:    8.158e-04    			Backward time: 	 1.44 sec 
2023-04-01 10:38:27,919 			Learning rate: weights:   1.000e-06    
2023-04-01 10:38:27,919 			Last test performance: 98.88%
2023-04-01 10:38:27,919 ----------------
2023-04-01 10:38:30,810   81  => 109   		Training 486 pattern with 99.17% 	Forward time: 	 1.93 sec
2023-04-01 10:38:30,811 			Loss:    1.046e-03    			Backward time: 	 0.94 sec 
2023-04-01 10:38:30,989 			Learning rate: weights:   1.000e-06    
2023-04-01 10:38:30,989 			Last test performance: 98.88%
2023-04-01 10:38:30,989 ----------------
2023-04-01 10:38:33,900   81  => 110   		Training 486 pattern with 99.17% 	Forward time: 	 1.85 sec
2023-04-01 10:38:33,900 			Loss:    9.351e-04    			Backward time: 	 1.04 sec 
2023-04-01 10:38:34,205 			Learning rate: weights:   1.000e-06    
2023-04-01 10:38:34,205 			Last test performance: 98.88%
2023-04-01 10:38:34,205 ----------------
2023-04-01 10:38:37,232   81  => 111   		Training 486 pattern with 99.38% 	Forward time: 	 1.78 sec
2023-04-01 10:38:37,232 			Loss:    6.437e-04    			Backward time: 	 1.22 sec 
2023-04-01 10:38:37,444 			Learning rate: weights:   1.000e-06    
2023-04-01 10:38:37,444 			Last test performance: 98.88%
2023-04-01 10:38:37,444 ----------------
2023-04-01 10:38:41,542   81  => 112   		Training 486 pattern with 99.38% 	Forward time: 	 2.82 sec
2023-04-01 10:38:41,543 			Loss:    4.260e-04    			Backward time: 	 1.24 sec 
2023-04-01 10:38:41,744 			Learning rate: weights:   1.000e-06    
2023-04-01 10:38:41,744 			Last test performance: 98.88%
2023-04-01 10:38:41,747 ----------------
2023-04-01 10:38:45,401   81  => 113   		Training 486 pattern with 99.79% 	Forward time: 	 2.30 sec
2023-04-01 10:38:45,402 			Loss:    3.639e-04    			Backward time: 	 1.34 sec 
2023-04-01 10:38:45,592 			Learning rate: weights:   1.000e-06    
2023-04-01 10:38:45,592 			Last test performance: 98.88%
2023-04-01 10:38:45,592 ----------------
2023-04-01 10:38:47,323   81  => 114   		Training 486 pattern with 99.58% 	Forward time: 	 1.45 sec
2023-04-01 10:38:47,323 			Loss:    5.602e-04    			Backward time: 	 0.26 sec 
2023-04-01 10:38:47,459 			Learning rate: weights:   1.000e-06    
2023-04-01 10:38:47,460 			Last test performance: 98.88%
2023-04-01 10:38:47,460 ----------------
2023-04-01 10:38:50,348   81  => 115   		Training 486 pattern with 100.00% 	Forward time: 	 2.06 sec
2023-04-01 10:38:50,348 			Loss:    1.264e-04    			Backward time: 	 0.79 sec 
2023-04-01 10:38:50,479 			Learning rate: weights:   1.000e-06    
2023-04-01 10:38:50,479 			Last test performance: 98.88%
2023-04-01 10:38:50,479 ----------------
2023-04-01 10:38:54,104   81  => 116   		Training 486 pattern with 99.79% 	Forward time: 	 2.32 sec
2023-04-01 10:38:54,104 			Loss:    5.310e-04    			Backward time: 	 1.28 sec 
2023-04-01 10:38:54,254 			Learning rate: weights:   1.000e-06    
2023-04-01 10:38:54,254 			Last test performance: 98.88%
2023-04-01 10:38:54,254 ----------------
2023-04-01 10:38:57,571   81  => 117   		Training 486 pattern with 99.38% 	Forward time: 	 2.02 sec
2023-04-01 10:38:57,571 			Loss:    5.823e-04    			Backward time: 	 1.27 sec 
2023-04-01 10:38:57,743 			Learning rate: weights:   1.000e-06    
2023-04-01 10:38:57,743 			Last test performance: 98.88%
2023-04-01 10:38:57,743 ----------------
2023-04-01 10:39:01,218   81  => 118   		Training 486 pattern with 100.00% 	Forward time: 	 2.15 sec
2023-04-01 10:39:01,219 			Loss:    2.786e-04    			Backward time: 	 1.30 sec 
2023-04-01 10:39:01,346 			Learning rate: weights:   1.000e-06    
2023-04-01 10:39:01,346 			Last test performance: 98.88%
2023-04-01 10:39:01,346 ----------------
2023-04-01 10:39:04,594   81  => 119   		Training 486 pattern with 99.38% 	Forward time: 	 2.40 sec
2023-04-01 10:39:04,594 			Loss:    6.936e-04    			Backward time: 	 0.82 sec 
2023-04-01 10:39:04,834 			Learning rate: weights:   1.000e-06    
2023-04-01 10:39:04,834 			Last test performance: 98.88%
2023-04-01 10:39:04,834 ----------------
2023-04-01 10:39:09,828   81  => 120   		Training 486 pattern with 99.58% 	Forward time: 	 3.42 sec
2023-04-01 10:39:09,828 			Loss:    5.911e-04    			Backward time: 	 1.55 sec 
2023-04-01 10:39:09,916 			Learning rate: weights:   1.000e-06    
2023-04-01 10:39:09,916 			Last test performance: 98.88%
2023-04-01 10:39:09,916 ----------------
2023-04-01 10:39:13,524   81  => 121   		Training 486 pattern with 100.00% 	Forward time: 	 2.46 sec
2023-04-01 10:39:13,525 			Loss:    2.544e-04    			Backward time: 	 1.12 sec 
2023-04-01 10:39:13,722 			Learning rate: weights:   1.000e-06    
2023-04-01 10:39:13,722 			Last test performance: 98.88%
2023-04-01 10:39:13,722 ----------------
2023-04-01 10:39:16,228   81  => 122   		Training 486 pattern with 99.38% 	Forward time: 	 1.86 sec
2023-04-01 10:39:16,228 			Loss:    8.737e-04    			Backward time: 	 0.59 sec 
2023-04-01 10:39:16,362 			Learning rate: weights:   1.000e-06    
2023-04-01 10:39:16,362 			Last test performance: 98.88%
2023-04-01 10:39:16,362 ----------------
2023-04-01 10:39:20,944   81  => 123   		Training 486 pattern with 99.58% 	Forward time: 	 3.14 sec
2023-04-01 10:39:20,944 			Loss:    5.940e-04    			Backward time: 	 1.41 sec 
2023-04-01 10:39:21,102 			Learning rate: weights:   1.000e-06    
2023-04-01 10:39:21,102 			Last test performance: 98.88%
2023-04-01 10:39:21,102 ----------------
2023-04-01 10:39:24,263   81  => 124   		Training 486 pattern with 100.00% 	Forward time: 	 2.08 sec
2023-04-01 10:39:24,263 			Loss:    3.726e-04    			Backward time: 	 1.05 sec 
2023-04-01 10:39:24,389 
2023-04-01 10:39:24,390 Testing:
2023-04-01 10:39:24,628 		24 of 10000 with 91.67% 	 Time used:  0.24 sec
2023-04-01 10:39:24,827 		48 of 10000 with 95.83% 	 Time used:  0.20 sec
2023-04-01 10:39:25,058 		72 of 10000 with 97.22% 	 Time used:  0.23 sec
2023-04-01 10:39:25,088 		96 of 10000 with 97.92% 	 Time used:  0.03 sec
2023-04-01 10:39:25,269 		120 of 10000 with 98.33% 	 Time used:  0.18 sec
2023-04-01 10:39:25,471 		144 of 10000 with 97.92% 	 Time used:  0.20 sec
2023-04-01 10:39:25,692 		168 of 10000 with 98.21% 	 Time used:  0.22 sec
2023-04-01 10:39:25,853 		192 of 10000 with 98.44% 	 Time used:  0.16 sec
2023-04-01 10:39:26,053 		216 of 10000 with 98.61% 	 Time used:  0.20 sec
2023-04-01 10:39:26,283 		240 of 10000 with 98.75% 	 Time used:  0.23 sec
2023-04-01 10:39:26,509 		264 of 10000 with 98.86% 	 Time used:  0.22 sec
2023-04-01 10:39:26,686 		288 of 10000 with 98.96% 	 Time used:  0.18 sec
2023-04-01 10:39:26,844 		312 of 10000 with 99.04% 	 Time used:  0.16 sec
2023-04-01 10:39:26,993 		336 of 10000 with 99.11% 	 Time used:  0.15 sec
2023-04-01 10:39:27,362 		360 of 10000 with 99.17% 	 Time used:  0.37 sec
2023-04-01 10:39:27,542 		384 of 10000 with 99.22% 	 Time used:  0.18 sec
2023-04-01 10:39:27,761 		408 of 10000 with 99.26% 	 Time used:  0.22 sec
2023-04-01 10:39:27,902 		432 of 10000 with 99.31% 	 Time used:  0.14 sec
2023-04-01 10:39:28,070 		456 of 10000 with 98.90% 	 Time used:  0.17 sec
2023-04-01 10:39:28,211 		480 of 10000 with 98.96% 	 Time used:  0.14 sec
2023-04-01 10:39:28,460 		504 of 10000 with 99.01% 	 Time used:  0.25 sec
2023-04-01 10:39:28,491 		528 of 10000 with 99.05% 	 Time used:  0.03 sec
2023-04-01 10:39:28,532 		552 of 10000 with 99.09% 	 Time used:  0.04 sec
2023-04-01 10:39:28,754 		576 of 10000 with 98.96% 	 Time used:  0.22 sec
2023-04-01 10:39:28,832 		600 of 10000 with 99.00% 	 Time used:  0.07 sec
2023-04-01 10:39:29,011 		624 of 10000 with 99.04% 	 Time used:  0.18 sec
2023-04-01 10:39:29,086 		648 of 10000 with 99.07% 	 Time used:  0.07 sec
2023-04-01 10:39:29,158 		672 of 10000 with 99.11% 	 Time used:  0.07 sec
2023-04-01 10:39:29,231 		696 of 10000 with 99.14% 	 Time used:  0.07 sec
2023-04-01 10:39:29,304 		720 of 10000 with 99.17% 	 Time used:  0.07 sec
2023-04-01 10:39:29,377 		744 of 10000 with 99.19% 	 Time used:  0.07 sec
2023-04-01 10:39:29,473 		768 of 10000 with 99.09% 	 Time used:  0.09 sec
2023-04-01 10:39:29,546 		792 of 10000 with 98.99% 	 Time used:  0.07 sec
2023-04-01 10:39:29,702 		816 of 10000 with 98.90% 	 Time used:  0.16 sec
2023-04-01 10:39:29,872 		840 of 10000 with 98.93% 	 Time used:  0.17 sec
2023-04-01 10:39:30,089 		864 of 10000 with 98.96% 	 Time used:  0.21 sec
2023-04-01 10:39:30,270 		888 of 10000 with 98.99% 	 Time used:  0.18 sec
2023-04-01 10:39:30,459 		912 of 10000 with 98.79% 	 Time used:  0.19 sec
2023-04-01 10:39:30,626 		936 of 10000 with 98.82% 	 Time used:  0.17 sec
2023-04-01 10:39:30,830 		960 of 10000 with 98.85% 	 Time used:  0.20 sec
2023-04-01 10:39:31,148 		984 of 10000 with 98.88% 	 Time used:  0.32 sec
2023-04-01 10:39:31,192 		1008 of 10000 with 98.91% 	 Time used:  0.04 sec
2023-04-01 10:39:31,348 		1032 of 10000 with 98.93% 	 Time used:  0.16 sec
2023-04-01 10:39:31,574 		1056 of 10000 with 98.96% 	 Time used:  0.22 sec
2023-04-01 10:39:31,811 		1080 of 10000 with 98.89% 	 Time used:  0.24 sec
2023-04-01 10:39:31,941 		1104 of 10000 with 98.91% 	 Time used:  0.13 sec
2023-04-01 10:39:32,157 		1128 of 10000 with 98.94% 	 Time used:  0.22 sec
2023-04-01 10:39:32,346 		1152 of 10000 with 98.96% 	 Time used:  0.19 sec
2023-04-01 10:39:32,534 		1176 of 10000 with 98.98% 	 Time used:  0.19 sec
2023-04-01 10:39:32,752 		1200 of 10000 with 99.00% 	 Time used:  0.22 sec
2023-04-01 10:39:32,994 		1224 of 10000 with 99.02% 	 Time used:  0.24 sec
2023-04-01 10:39:33,224 		1248 of 10000 with 99.04% 	 Time used:  0.23 sec
2023-04-01 10:39:33,418 		1272 of 10000 with 99.06% 	 Time used:  0.19 sec
2023-04-01 10:39:33,607 		1296 of 10000 with 99.07% 	 Time used:  0.19 sec
2023-04-01 10:39:33,850 		1320 of 10000 with 99.09% 	 Time used:  0.24 sec
2023-04-01 10:39:33,998 		1344 of 10000 with 99.11% 	 Time used:  0.15 sec
2023-04-01 10:39:34,218 		1368 of 10000 with 99.12% 	 Time used:  0.22 sec
2023-04-01 10:39:34,445 		1392 of 10000 with 99.14% 	 Time used:  0.23 sec
2023-04-01 10:39:34,638 		1416 of 10000 with 99.15% 	 Time used:  0.19 sec
2023-04-01 10:39:34,866 		1440 of 10000 with 99.17% 	 Time used:  0.23 sec
2023-04-01 10:39:35,059 		1464 of 10000 with 99.18% 	 Time used:  0.19 sec
2023-04-01 10:39:35,254 		1488 of 10000 with 99.13% 	 Time used:  0.19 sec
2023-04-01 10:39:35,525 		1512 of 10000 with 99.14% 	 Time used:  0.27 sec
2023-04-01 10:39:35,667 		1536 of 10000 with 99.09% 	 Time used:  0.14 sec
2023-04-01 10:39:35,872 		1560 of 10000 with 99.10% 	 Time used:  0.17 sec
2023-04-01 10:39:36,013 		1584 of 10000 with 99.05% 	 Time used:  0.14 sec
2023-04-01 10:39:36,162 		1608 of 10000 with 99.07% 	 Time used:  0.15 sec
2023-04-01 10:39:36,395 		1632 of 10000 with 99.02% 	 Time used:  0.23 sec
2023-04-01 10:39:36,556 		1656 of 10000 with 99.03% 	 Time used:  0.16 sec
2023-04-01 10:39:36,756 		1680 of 10000 with 99.05% 	 Time used:  0.20 sec
2023-04-01 10:39:36,943 		1704 of 10000 with 99.06% 	 Time used:  0.19 sec
2023-04-01 10:39:37,151 		1728 of 10000 with 99.02% 	 Time used:  0.21 sec
2023-04-01 10:39:37,344 		1752 of 10000 with 99.03% 	 Time used:  0.19 sec
2023-04-01 10:39:37,580 		1776 of 10000 with 99.04% 	 Time used:  0.24 sec
2023-04-01 10:39:37,982 		1800 of 10000 with 99.06% 	 Time used:  0.40 sec
2023-04-01 10:39:38,200 		1824 of 10000 with 99.01% 	 Time used:  0.22 sec
2023-04-01 10:39:38,381 		1848 of 10000 with 98.97% 	 Time used:  0.18 sec
2023-04-01 10:39:38,547 		1872 of 10000 with 98.93% 	 Time used:  0.17 sec
2023-04-01 10:39:38,785 		1896 of 10000 with 98.95% 	 Time used:  0.24 sec
2023-04-01 10:39:38,991 		1920 of 10000 with 98.96% 	 Time used:  0.20 sec
2023-04-01 10:39:39,209 		1944 of 10000 with 98.97% 	 Time used:  0.22 sec
2023-04-01 10:39:39,439 		1968 of 10000 with 98.88% 	 Time used:  0.23 sec
2023-04-01 10:39:39,637 		1992 of 10000 with 98.90% 	 Time used:  0.20 sec
2023-04-01 10:39:39,820 		2016 of 10000 with 98.91% 	 Time used:  0.18 sec
2023-04-01 10:39:39,999 		2040 of 10000 with 98.92% 	 Time used:  0.18 sec
2023-04-01 10:39:40,165 		2064 of 10000 with 98.93% 	 Time used:  0.16 sec
2023-04-01 10:39:40,324 		2088 of 10000 with 98.95% 	 Time used:  0.16 sec
2023-04-01 10:39:40,519 		2112 of 10000 with 98.96% 	 Time used:  0.19 sec
2023-04-01 10:39:40,690 		2136 of 10000 with 98.97% 	 Time used:  0.17 sec
2023-04-01 10:39:40,887 		2160 of 10000 with 98.98% 	 Time used:  0.19 sec
2023-04-01 10:39:41,091 		2184 of 10000 with 98.99% 	 Time used:  0.20 sec
2023-04-01 10:39:41,320 		2208 of 10000 with 99.00% 	 Time used:  0.23 sec
2023-04-01 10:39:41,352 		2232 of 10000 with 99.01% 	 Time used:  0.03 sec
2023-04-01 10:39:41,393 		2256 of 10000 with 99.02% 	 Time used:  0.04 sec
2023-04-01 10:39:41,434 		2280 of 10000 with 99.04% 	 Time used:  0.04 sec
2023-04-01 10:39:41,474 		2304 of 10000 with 99.05% 	 Time used:  0.04 sec
2023-04-01 10:39:41,515 		2328 of 10000 with 99.05% 	 Time used:  0.04 sec
2023-04-01 10:39:41,588 		2352 of 10000 with 99.06% 	 Time used:  0.04 sec
2023-04-01 10:39:41,627 		2376 of 10000 with 99.07% 	 Time used:  0.04 sec
2023-04-01 10:39:41,703 		2400 of 10000 with 99.08% 	 Time used:  0.07 sec
2023-04-01 10:39:41,771 		2424 of 10000 with 99.05% 	 Time used:  0.07 sec
2023-04-01 10:39:41,841 		2448 of 10000 with 99.06% 	 Time used:  0.07 sec
2023-04-01 10:39:41,913 		2472 of 10000 with 99.07% 	 Time used:  0.07 sec
2023-04-01 10:39:41,953 		2496 of 10000 with 99.08% 	 Time used:  0.04 sec
2023-04-01 10:39:41,993 		2520 of 10000 with 99.09% 	 Time used:  0.04 sec
2023-04-01 10:39:42,034 		2544 of 10000 with 99.10% 	 Time used:  0.04 sec
2023-04-01 10:39:42,074 		2568 of 10000 with 99.10% 	 Time used:  0.04 sec
2023-04-01 10:39:42,114 		2592 of 10000 with 99.11% 	 Time used:  0.04 sec
2023-04-01 10:39:42,162 		2616 of 10000 with 99.08% 	 Time used:  0.05 sec
2023-04-01 10:39:42,202 		2640 of 10000 with 99.09% 	 Time used:  0.04 sec
2023-04-01 10:39:42,349 		2664 of 10000 with 99.10% 	 Time used:  0.14 sec
2023-04-01 10:39:42,544 		2688 of 10000 with 99.11% 	 Time used:  0.17 sec
2023-04-01 10:39:42,752 		2712 of 10000 with 99.12% 	 Time used:  0.21 sec
2023-04-01 10:39:42,937 		2736 of 10000 with 99.12% 	 Time used:  0.18 sec
2023-04-01 10:39:43,098 		2760 of 10000 with 99.13% 	 Time used:  0.16 sec
2023-04-01 10:39:43,259 		2784 of 10000 with 99.14% 	 Time used:  0.16 sec
2023-04-01 10:39:43,501 		2808 of 10000 with 99.15% 	 Time used:  0.24 sec
2023-04-01 10:39:43,639 		2832 of 10000 with 99.15% 	 Time used:  0.14 sec
2023-04-01 10:39:43,791 		2856 of 10000 with 99.16% 	 Time used:  0.15 sec
2023-04-01 10:39:43,947 		2880 of 10000 with 99.17% 	 Time used:  0.15 sec
2023-04-01 10:39:44,129 		2904 of 10000 with 99.17% 	 Time used:  0.18 sec
2023-04-01 10:39:44,337 		2928 of 10000 with 99.18% 	 Time used:  0.21 sec
2023-04-01 10:39:44,500 		2952 of 10000 with 99.19% 	 Time used:  0.16 sec
2023-04-01 10:39:44,674 		2976 of 10000 with 99.19% 	 Time used:  0.17 sec
2023-04-01 10:39:44,878 		3000 of 10000 with 99.20% 	 Time used:  0.20 sec
2023-04-01 10:39:45,109 		3024 of 10000 with 99.21% 	 Time used:  0.23 sec
2023-04-01 10:39:45,138 		3048 of 10000 with 99.21% 	 Time used:  0.03 sec
2023-04-01 10:39:45,179 		3072 of 10000 with 99.22% 	 Time used:  0.04 sec
2023-04-01 10:39:45,219 		3096 of 10000 with 99.22% 	 Time used:  0.04 sec
2023-04-01 10:39:45,266 		3120 of 10000 with 99.23% 	 Time used:  0.04 sec
2023-04-01 10:39:45,307 		3144 of 10000 with 99.24% 	 Time used:  0.04 sec
2023-04-01 10:39:45,348 		3168 of 10000 with 99.24% 	 Time used:  0.04 sec
2023-04-01 10:39:45,425 		3192 of 10000 with 99.22% 	 Time used:  0.07 sec
2023-04-01 10:39:45,475 		3216 of 10000 with 99.22% 	 Time used:  0.05 sec
2023-04-01 10:39:45,516 		3240 of 10000 with 99.23% 	 Time used:  0.04 sec
2023-04-01 10:39:45,557 		3264 of 10000 with 99.20% 	 Time used:  0.04 sec
2023-04-01 10:39:45,798 		3288 of 10000 with 99.18% 	 Time used:  0.22 sec
2023-04-01 10:39:45,998 		3312 of 10000 with 99.18% 	 Time used:  0.20 sec
2023-04-01 10:39:46,204 		3336 of 10000 with 99.16% 	 Time used:  0.21 sec
2023-04-01 10:39:46,431 		3360 of 10000 with 99.17% 	 Time used:  0.23 sec
2023-04-01 10:39:46,605 		3384 of 10000 with 99.17% 	 Time used:  0.17 sec
2023-04-01 10:39:46,819 		3408 of 10000 with 99.18% 	 Time used:  0.21 sec
2023-04-01 10:39:47,047 		3432 of 10000 with 99.18% 	 Time used:  0.23 sec
2023-04-01 10:39:47,290 		3456 of 10000 with 99.13% 	 Time used:  0.24 sec
2023-04-01 10:39:47,500 		3480 of 10000 with 99.11% 	 Time used:  0.21 sec
2023-04-01 10:39:47,666 		3504 of 10000 with 99.12% 	 Time used:  0.16 sec
2023-04-01 10:39:47,866 		3528 of 10000 with 99.12% 	 Time used:  0.20 sec
2023-04-01 10:39:48,035 		3552 of 10000 with 99.13% 	 Time used:  0.17 sec
2023-04-01 10:39:48,201 		3576 of 10000 with 99.11% 	 Time used:  0.16 sec
2023-04-01 10:39:48,360 		3600 of 10000 with 99.11% 	 Time used:  0.16 sec
2023-04-01 10:39:48,572 		3624 of 10000 with 99.12% 	 Time used:  0.21 sec
2023-04-01 10:39:48,767 		3648 of 10000 with 99.12% 	 Time used:  0.19 sec
2023-04-01 10:39:48,939 		3672 of 10000 with 99.13% 	 Time used:  0.17 sec
2023-04-01 10:39:49,069 		3696 of 10000 with 99.11% 	 Time used:  0.13 sec
2023-04-01 10:39:49,214 		3720 of 10000 with 99.09% 	 Time used:  0.14 sec
2023-04-01 10:39:49,271 		3744 of 10000 with 99.09% 	 Time used:  0.06 sec
2023-04-01 10:39:49,323 		3768 of 10000 with 99.10% 	 Time used:  0.04 sec
2023-04-01 10:39:49,366 		3792 of 10000 with 99.10% 	 Time used:  0.04 sec
2023-04-01 10:39:49,463 		3816 of 10000 with 99.08% 	 Time used:  0.10 sec
2023-04-01 10:39:49,505 		3840 of 10000 with 99.09% 	 Time used:  0.04 sec
2023-04-01 10:39:49,572 		3864 of 10000 with 99.09% 	 Time used:  0.04 sec
2023-04-01 10:39:49,764 		3888 of 10000 with 99.10% 	 Time used:  0.19 sec
2023-04-01 10:39:49,912 		3912 of 10000 with 99.11% 	 Time used:  0.15 sec
2023-04-01 10:39:50,101 		3936 of 10000 with 99.11% 	 Time used:  0.19 sec
2023-04-01 10:39:50,270 		3960 of 10000 with 99.12% 	 Time used:  0.17 sec
2023-04-01 10:39:50,467 		3984 of 10000 with 99.10% 	 Time used:  0.20 sec
2023-04-01 10:39:50,662 		4008 of 10000 with 99.08% 	 Time used:  0.19 sec
2023-04-01 10:39:50,833 		4032 of 10000 with 99.08% 	 Time used:  0.17 sec
2023-04-01 10:39:51,093 		4056 of 10000 with 99.09% 	 Time used:  0.26 sec
2023-04-01 10:39:51,157 		4080 of 10000 with 99.09% 	 Time used:  0.06 sec
2023-04-01 10:39:51,198 		4104 of 10000 with 99.10% 	 Time used:  0.04 sec
2023-04-01 10:39:51,351 		4128 of 10000 with 99.10% 	 Time used:  0.15 sec
2023-04-01 10:39:51,553 		4152 of 10000 with 99.11% 	 Time used:  0.20 sec
2023-04-01 10:39:51,734 		4176 of 10000 with 99.09% 	 Time used:  0.18 sec
2023-04-01 10:39:51,894 		4200 of 10000 with 99.07% 	 Time used:  0.16 sec
2023-04-01 10:39:52,042 		4224 of 10000 with 99.08% 	 Time used:  0.15 sec
2023-04-01 10:39:52,214 		4248 of 10000 with 99.08% 	 Time used:  0.17 sec
2023-04-01 10:39:52,415 		4272 of 10000 with 99.09% 	 Time used:  0.20 sec
2023-04-01 10:39:52,632 		4296 of 10000 with 99.09% 	 Time used:  0.22 sec
2023-04-01 10:39:52,822 		4320 of 10000 with 99.10% 	 Time used:  0.19 sec
2023-04-01 10:39:53,057 		4344 of 10000 with 99.10% 	 Time used:  0.23 sec
2023-04-01 10:39:53,205 		4368 of 10000 with 99.08% 	 Time used:  0.15 sec
2023-04-01 10:39:53,444 		4392 of 10000 with 99.07% 	 Time used:  0.24 sec
2023-04-01 10:39:53,667 		4416 of 10000 with 99.07% 	 Time used:  0.22 sec
2023-04-01 10:39:53,901 		4440 of 10000 with 99.05% 	 Time used:  0.23 sec
2023-04-01 10:39:54,078 		4464 of 10000 with 99.06% 	 Time used:  0.18 sec
2023-04-01 10:39:54,264 		4488 of 10000 with 99.06% 	 Time used:  0.18 sec
2023-04-01 10:39:54,464 		4512 of 10000 with 99.05% 	 Time used:  0.20 sec
2023-04-01 10:39:54,607 		4536 of 10000 with 99.05% 	 Time used:  0.14 sec
2023-04-01 10:39:54,819 		4560 of 10000 with 99.06% 	 Time used:  0.21 sec
2023-04-01 10:39:55,029 		4584 of 10000 with 99.06% 	 Time used:  0.21 sec
2023-04-01 10:39:55,265 		4608 of 10000 with 99.07% 	 Time used:  0.23 sec
2023-04-01 10:39:55,469 		4632 of 10000 with 99.07% 	 Time used:  0.20 sec
2023-04-01 10:39:55,689 		4656 of 10000 with 99.08% 	 Time used:  0.22 sec
2023-04-01 10:39:55,829 		4680 of 10000 with 99.08% 	 Time used:  0.14 sec
2023-04-01 10:39:56,019 		4704 of 10000 with 99.09% 	 Time used:  0.19 sec
2023-04-01 10:39:56,169 		4728 of 10000 with 99.07% 	 Time used:  0.15 sec
2023-04-01 10:39:56,377 		4752 of 10000 with 99.07% 	 Time used:  0.21 sec
2023-04-01 10:39:56,636 		4776 of 10000 with 99.08% 	 Time used:  0.25 sec
2023-04-01 10:39:56,885 		4800 of 10000 with 99.08% 	 Time used:  0.25 sec
2023-04-01 10:39:57,025 		4824 of 10000 with 99.09% 	 Time used:  0.14 sec
2023-04-01 10:39:57,257 		4848 of 10000 with 99.09% 	 Time used:  0.23 sec
2023-04-01 10:39:57,393 		4872 of 10000 with 99.10% 	 Time used:  0.13 sec
2023-04-01 10:39:57,576 		4896 of 10000 with 99.10% 	 Time used:  0.18 sec
2023-04-01 10:39:57,816 		4920 of 10000 with 99.11% 	 Time used:  0.24 sec
2023-04-01 10:39:57,939 		4944 of 10000 with 99.11% 	 Time used:  0.12 sec
2023-04-01 10:39:58,125 		4968 of 10000 with 99.11% 	 Time used:  0.18 sec
2023-04-01 10:39:58,326 		4992 of 10000 with 99.12% 	 Time used:  0.20 sec
2023-04-01 10:39:58,523 		5016 of 10000 with 99.10% 	 Time used:  0.20 sec
2023-04-01 10:39:58,763 		5040 of 10000 with 99.11% 	 Time used:  0.24 sec
2023-04-01 10:39:58,957 		5064 of 10000 with 99.11% 	 Time used:  0.19 sec
2023-04-01 10:39:59,188 		5088 of 10000 with 99.12% 	 Time used:  0.23 sec
2023-04-01 10:39:59,533 		5112 of 10000 with 99.12% 	 Time used:  0.34 sec
2023-04-01 10:39:59,714 		5136 of 10000 with 99.12% 	 Time used:  0.18 sec
2023-04-01 10:39:59,878 		5160 of 10000 with 99.13% 	 Time used:  0.16 sec
2023-04-01 10:40:00,113 		5184 of 10000 with 99.13% 	 Time used:  0.23 sec
2023-04-01 10:40:00,338 		5208 of 10000 with 99.14% 	 Time used:  0.22 sec
2023-04-01 10:40:00,716 		5232 of 10000 with 99.14% 	 Time used:  0.38 sec
2023-04-01 10:40:00,916 		5256 of 10000 with 99.14% 	 Time used:  0.20 sec
2023-04-01 10:40:01,118 		5280 of 10000 with 99.15% 	 Time used:  0.20 sec
2023-04-01 10:40:01,290 		5304 of 10000 with 99.15% 	 Time used:  0.17 sec
2023-04-01 10:40:01,489 		5328 of 10000 with 99.14% 	 Time used:  0.20 sec
2023-04-01 10:40:01,676 		5352 of 10000 with 99.12% 	 Time used:  0.19 sec
2023-04-01 10:40:01,878 		5376 of 10000 with 99.13% 	 Time used:  0.20 sec
2023-04-01 10:40:02,065 		5400 of 10000 with 99.13% 	 Time used:  0.19 sec
2023-04-01 10:40:02,264 		5424 of 10000 with 99.12% 	 Time used:  0.20 sec
2023-04-01 10:40:02,457 		5448 of 10000 with 99.12% 	 Time used:  0.19 sec
2023-04-01 10:40:02,685 		5472 of 10000 with 99.10% 	 Time used:  0.23 sec
2023-04-01 10:40:02,927 		5496 of 10000 with 99.09% 	 Time used:  0.24 sec
2023-04-01 10:40:03,068 		5520 of 10000 with 99.08% 	 Time used:  0.14 sec
2023-04-01 10:40:03,320 		5544 of 10000 with 99.08% 	 Time used:  0.25 sec
2023-04-01 10:40:03,544 		5568 of 10000 with 99.08% 	 Time used:  0.22 sec
2023-04-01 10:40:03,574 		5592 of 10000 with 99.09% 	 Time used:  0.03 sec
2023-04-01 10:40:03,726 		5616 of 10000 with 99.07% 	 Time used:  0.15 sec
2023-04-01 10:40:03,911 		5640 of 10000 with 99.06% 	 Time used:  0.18 sec
2023-04-01 10:40:04,091 		5664 of 10000 with 99.06% 	 Time used:  0.18 sec
2023-04-01 10:40:04,257 		5688 of 10000 with 99.05% 	 Time used:  0.16 sec
2023-04-01 10:40:04,513 		5712 of 10000 with 99.05% 	 Time used:  0.25 sec
2023-04-01 10:40:04,546 		5736 of 10000 with 99.04% 	 Time used:  0.03 sec
2023-04-01 10:40:04,700 		5760 of 10000 with 99.05% 	 Time used:  0.15 sec
2023-04-01 10:40:04,863 		5784 of 10000 with 99.05% 	 Time used:  0.16 sec
2023-04-01 10:40:05,005 		5808 of 10000 with 99.05% 	 Time used:  0.14 sec
2023-04-01 10:40:05,242 		5832 of 10000 with 99.04% 	 Time used:  0.24 sec
2023-04-01 10:40:05,387 		5856 of 10000 with 99.04% 	 Time used:  0.14 sec
2023-04-01 10:40:05,458 		5880 of 10000 with 99.05% 	 Time used:  0.07 sec
2023-04-01 10:40:05,508 		5904 of 10000 with 99.03% 	 Time used:  0.05 sec
2023-04-01 10:40:05,549 		5928 of 10000 with 99.04% 	 Time used:  0.04 sec
2023-04-01 10:40:05,590 		5952 of 10000 with 99.04% 	 Time used:  0.04 sec
2023-04-01 10:40:05,631 		5976 of 10000 with 99.05% 	 Time used:  0.04 sec
2023-04-01 10:40:05,689 		6000 of 10000 with 99.05% 	 Time used:  0.06 sec
2023-04-01 10:40:05,763 		6024 of 10000 with 99.05% 	 Time used:  0.07 sec
2023-04-01 10:40:05,845 		6048 of 10000 with 99.04% 	 Time used:  0.07 sec
2023-04-01 10:40:06,310 		6072 of 10000 with 99.04% 	 Time used:  0.46 sec
2023-04-01 10:40:06,490 		6096 of 10000 with 99.03% 	 Time used:  0.18 sec
2023-04-01 10:40:06,726 		6120 of 10000 with 99.00% 	 Time used:  0.23 sec
2023-04-01 10:40:06,943 		6144 of 10000 with 99.01% 	 Time used:  0.22 sec
2023-04-01 10:40:07,176 		6168 of 10000 with 98.99% 	 Time used:  0.23 sec
2023-04-01 10:40:07,408 		6192 of 10000 with 99.00% 	 Time used:  0.23 sec
2023-04-01 10:40:07,596 		6216 of 10000 with 99.00% 	 Time used:  0.19 sec
2023-04-01 10:40:07,828 		6240 of 10000 with 99.01% 	 Time used:  0.23 sec
2023-04-01 10:40:08,031 		6264 of 10000 with 99.01% 	 Time used:  0.20 sec
2023-04-01 10:40:08,247 		6288 of 10000 with 99.01% 	 Time used:  0.21 sec
2023-04-01 10:40:08,452 		6312 of 10000 with 99.02% 	 Time used:  0.20 sec
2023-04-01 10:40:08,689 		6336 of 10000 with 99.02% 	 Time used:  0.23 sec
2023-04-01 10:40:08,867 		6360 of 10000 with 99.03% 	 Time used:  0.18 sec
2023-04-01 10:40:09,036 		6384 of 10000 with 99.01% 	 Time used:  0.17 sec
2023-04-01 10:40:09,275 		6408 of 10000 with 99.02% 	 Time used:  0.24 sec
2023-04-01 10:40:09,306 		6432 of 10000 with 99.00% 	 Time used:  0.03 sec
2023-04-01 10:40:09,348 		6456 of 10000 with 99.01% 	 Time used:  0.04 sec
2023-04-01 10:40:09,565 		6480 of 10000 with 99.01% 	 Time used:  0.22 sec
2023-04-01 10:40:09,772 		6504 of 10000 with 99.00% 	 Time used:  0.21 sec
2023-04-01 10:40:10,063 		6528 of 10000 with 99.00% 	 Time used:  0.29 sec
2023-04-01 10:40:10,107 		6552 of 10000 with 98.99% 	 Time used:  0.04 sec
2023-04-01 10:40:10,242 		6576 of 10000 with 99.00% 	 Time used:  0.13 sec
2023-04-01 10:40:10,323 		6600 of 10000 with 99.00% 	 Time used:  0.07 sec
2023-04-01 10:40:10,396 		6624 of 10000 with 99.00% 	 Time used:  0.07 sec
2023-04-01 10:40:10,450 		6648 of 10000 with 99.01% 	 Time used:  0.05 sec
2023-04-01 10:40:10,491 		6672 of 10000 with 99.01% 	 Time used:  0.04 sec
2023-04-01 10:40:10,532 		6696 of 10000 with 99.01% 	 Time used:  0.04 sec
2023-04-01 10:40:10,574 		6720 of 10000 with 99.02% 	 Time used:  0.04 sec
2023-04-01 10:40:10,634 		6744 of 10000 with 98.99% 	 Time used:  0.06 sec
2023-04-01 10:40:10,936 		6768 of 10000 with 99.00% 	 Time used:  0.30 sec
2023-04-01 10:40:11,156 		6792 of 10000 with 99.00% 	 Time used:  0.22 sec
2023-04-01 10:40:11,194 		6816 of 10000 with 98.99% 	 Time used:  0.04 sec
2023-04-01 10:40:11,456 		6840 of 10000 with 98.99% 	 Time used:  0.26 sec
2023-04-01 10:40:11,657 		6864 of 10000 with 98.99% 	 Time used:  0.20 sec
2023-04-01 10:40:11,884 		6888 of 10000 with 99.00% 	 Time used:  0.23 sec
2023-04-01 10:40:11,914 		6912 of 10000 with 99.00% 	 Time used:  0.03 sec
2023-04-01 10:40:12,099 		6936 of 10000 with 99.01% 	 Time used:  0.18 sec
2023-04-01 10:40:12,310 		6960 of 10000 with 99.01% 	 Time used:  0.21 sec
2023-04-01 10:40:12,587 		6984 of 10000 with 98.98% 	 Time used:  0.28 sec
2023-04-01 10:40:12,618 		7008 of 10000 with 98.99% 	 Time used:  0.03 sec
2023-04-01 10:40:12,659 		7032 of 10000 with 98.98% 	 Time used:  0.04 sec
2023-04-01 10:40:12,700 		7056 of 10000 with 98.98% 	 Time used:  0.04 sec
2023-04-01 10:40:12,741 		7080 of 10000 with 98.98% 	 Time used:  0.04 sec
2023-04-01 10:40:12,913 		7104 of 10000 with 98.99% 	 Time used:  0.17 sec
2023-04-01 10:40:13,578 		7128 of 10000 with 98.99% 	 Time used:  0.66 sec
2023-04-01 10:40:13,786 		7152 of 10000 with 98.99% 	 Time used:  0.21 sec
2023-04-01 10:40:14,007 		7176 of 10000 with 99.00% 	 Time used:  0.22 sec
2023-04-01 10:40:14,272 		7200 of 10000 with 99.00% 	 Time used:  0.26 sec
2023-04-01 10:40:14,315 		7224 of 10000 with 98.99% 	 Time used:  0.04 sec
2023-04-01 10:40:14,540 		7248 of 10000 with 98.99% 	 Time used:  0.22 sec
2023-04-01 10:40:14,762 		7272 of 10000 with 98.98% 	 Time used:  0.22 sec
2023-04-01 10:40:14,944 		7296 of 10000 with 98.99% 	 Time used:  0.18 sec
2023-04-01 10:40:15,212 		7320 of 10000 with 98.98% 	 Time used:  0.27 sec
2023-04-01 10:40:15,382 		7344 of 10000 with 98.97% 	 Time used:  0.17 sec
2023-04-01 10:40:15,630 		7368 of 10000 with 98.97% 	 Time used:  0.25 sec
2023-04-01 10:40:15,857 		7392 of 10000 with 98.94% 	 Time used:  0.23 sec
2023-04-01 10:40:16,030 		7416 of 10000 with 98.95% 	 Time used:  0.17 sec
2023-04-01 10:40:16,268 		7440 of 10000 with 98.95% 	 Time used:  0.23 sec
2023-04-01 10:40:16,298 		7464 of 10000 with 98.95% 	 Time used:  0.03 sec
2023-04-01 10:40:16,464 		7488 of 10000 with 98.96% 	 Time used:  0.16 sec
2023-04-01 10:40:16,724 		7512 of 10000 with 98.96% 	 Time used:  0.23 sec
2023-04-01 10:40:16,859 		7536 of 10000 with 98.96% 	 Time used:  0.13 sec
2023-04-01 10:40:17,055 		7560 of 10000 with 98.96% 	 Time used:  0.19 sec
2023-04-01 10:40:17,266 		7584 of 10000 with 98.96% 	 Time used:  0.21 sec
2023-04-01 10:40:17,435 		7608 of 10000 with 98.96% 	 Time used:  0.17 sec
2023-04-01 10:40:17,476 		7632 of 10000 with 98.96% 	 Time used:  0.04 sec
2023-04-01 10:40:17,517 		7656 of 10000 with 98.97% 	 Time used:  0.04 sec
2023-04-01 10:40:17,611 		7680 of 10000 with 98.97% 	 Time used:  0.07 sec
2023-04-01 10:40:17,805 		7704 of 10000 with 98.96% 	 Time used:  0.19 sec
2023-04-01 10:40:18,051 		7728 of 10000 with 98.96% 	 Time used:  0.24 sec
2023-04-01 10:40:18,284 		7752 of 10000 with 98.97% 	 Time used:  0.23 sec
2023-04-01 10:40:18,423 		7776 of 10000 with 98.97% 	 Time used:  0.14 sec
2023-04-01 10:40:18,540 		7800 of 10000 with 98.97% 	 Time used:  0.12 sec
2023-04-01 10:40:18,691 		7824 of 10000 with 98.98% 	 Time used:  0.15 sec
2023-04-01 10:40:18,920 		7848 of 10000 with 98.98% 	 Time used:  0.23 sec
2023-04-01 10:40:19,118 		7872 of 10000 with 98.98% 	 Time used:  0.20 sec
2023-04-01 10:40:19,317 		7896 of 10000 with 98.99% 	 Time used:  0.20 sec
2023-04-01 10:40:19,565 		7920 of 10000 with 98.99% 	 Time used:  0.25 sec
2023-04-01 10:40:19,721 		7944 of 10000 with 98.99% 	 Time used:  0.15 sec
2023-04-01 10:40:19,921 		7968 of 10000 with 99.00% 	 Time used:  0.20 sec
2023-04-01 10:40:20,161 		7992 of 10000 with 99.00% 	 Time used:  0.24 sec
2023-04-01 10:40:20,384 		8016 of 10000 with 98.96% 	 Time used:  0.22 sec
2023-04-01 10:40:20,430 		8040 of 10000 with 98.97% 	 Time used:  0.04 sec
2023-04-01 10:40:20,499 		8064 of 10000 with 98.97% 	 Time used:  0.04 sec
2023-04-01 10:40:20,541 		8088 of 10000 with 98.96% 	 Time used:  0.04 sec
2023-04-01 10:40:20,636 		8112 of 10000 with 98.96% 	 Time used:  0.07 sec
2023-04-01 10:40:20,678 		8136 of 10000 with 98.97% 	 Time used:  0.04 sec
2023-04-01 10:40:20,931 		8160 of 10000 with 98.97% 	 Time used:  0.25 sec
2023-04-01 10:40:21,004 		8184 of 10000 with 98.97% 	 Time used:  0.07 sec
2023-04-01 10:40:21,142 		8208 of 10000 with 98.96% 	 Time used:  0.14 sec
2023-04-01 10:40:21,309 		8232 of 10000 with 98.97% 	 Time used:  0.17 sec
2023-04-01 10:40:21,446 		8256 of 10000 with 98.97% 	 Time used:  0.13 sec
2023-04-01 10:40:21,653 		8280 of 10000 with 98.97% 	 Time used:  0.21 sec
2023-04-01 10:40:21,833 		8304 of 10000 with 98.98% 	 Time used:  0.18 sec
2023-04-01 10:40:22,021 		8328 of 10000 with 98.97% 	 Time used:  0.19 sec
2023-04-01 10:40:22,193 		8352 of 10000 with 98.96% 	 Time used:  0.17 sec
2023-04-01 10:40:22,342 		8376 of 10000 with 98.95% 	 Time used:  0.14 sec
2023-04-01 10:40:22,649 		8400 of 10000 with 98.95% 	 Time used:  0.31 sec
2023-04-01 10:40:22,681 		8424 of 10000 with 98.96% 	 Time used:  0.03 sec
2023-04-01 10:40:22,722 		8448 of 10000 with 98.95% 	 Time used:  0.04 sec
2023-04-01 10:40:22,758 		8472 of 10000 with 98.95% 	 Time used:  0.04 sec
2023-04-01 10:40:22,794 		8496 of 10000 with 98.94% 	 Time used:  0.04 sec
2023-04-01 10:40:23,139 		8520 of 10000 with 98.93% 	 Time used:  0.34 sec
2023-04-01 10:40:23,318 		8544 of 10000 with 98.93% 	 Time used:  0.18 sec
2023-04-01 10:40:23,715 		8568 of 10000 with 98.94% 	 Time used:  0.40 sec
2023-04-01 10:40:23,903 		8592 of 10000 with 98.94% 	 Time used:  0.19 sec
2023-04-01 10:40:24,110 		8616 of 10000 with 98.94% 	 Time used:  0.21 sec
2023-04-01 10:40:24,306 		8640 of 10000 with 98.94% 	 Time used:  0.19 sec
2023-04-01 10:40:24,496 		8664 of 10000 with 98.93% 	 Time used:  0.19 sec
2023-04-01 10:40:24,737 		8688 of 10000 with 98.93% 	 Time used:  0.24 sec
2023-04-01 10:40:24,933 		8712 of 10000 with 98.93% 	 Time used:  0.19 sec
2023-04-01 10:40:25,179 		8736 of 10000 with 98.92% 	 Time used:  0.24 sec
2023-04-01 10:40:25,387 		8760 of 10000 with 98.93% 	 Time used:  0.21 sec
2023-04-01 10:40:25,556 		8784 of 10000 with 98.93% 	 Time used:  0.17 sec
2023-04-01 10:40:25,705 		8808 of 10000 with 98.92% 	 Time used:  0.15 sec
2023-04-01 10:40:25,936 		8832 of 10000 with 98.91% 	 Time used:  0.23 sec
2023-04-01 10:40:26,088 		8856 of 10000 with 98.92% 	 Time used:  0.15 sec
2023-04-01 10:40:26,245 		8880 of 10000 with 98.92% 	 Time used:  0.16 sec
2023-04-01 10:40:26,474 		8904 of 10000 with 98.92% 	 Time used:  0.23 sec
2023-04-01 10:40:26,658 		8928 of 10000 with 98.92% 	 Time used:  0.18 sec
2023-04-01 10:40:26,839 		8952 of 10000 with 98.93% 	 Time used:  0.18 sec
2023-04-01 10:40:27,088 		8976 of 10000 with 98.93% 	 Time used:  0.25 sec
2023-04-01 10:40:27,278 		9000 of 10000 with 98.93% 	 Time used:  0.19 sec
2023-04-01 10:40:27,492 		9024 of 10000 with 98.94% 	 Time used:  0.21 sec
2023-04-01 10:40:27,701 		9048 of 10000 with 98.94% 	 Time used:  0.20 sec
2023-04-01 10:40:27,907 		9072 of 10000 with 98.94% 	 Time used:  0.20 sec
2023-04-01 10:40:28,120 		9096 of 10000 with 98.93% 	 Time used:  0.21 sec
2023-04-01 10:40:28,346 		9120 of 10000 with 98.94% 	 Time used:  0.22 sec
2023-04-01 10:40:28,521 		9144 of 10000 with 98.94% 	 Time used:  0.17 sec
2023-04-01 10:40:28,704 		9168 of 10000 with 98.94% 	 Time used:  0.18 sec
2023-04-01 10:40:28,935 		9192 of 10000 with 98.94% 	 Time used:  0.23 sec
2023-04-01 10:40:29,153 		9216 of 10000 with 98.95% 	 Time used:  0.22 sec
2023-04-01 10:40:29,346 		9240 of 10000 with 98.94% 	 Time used:  0.19 sec
2023-04-01 10:40:29,544 		9264 of 10000 with 98.94% 	 Time used:  0.20 sec
2023-04-01 10:40:29,745 		9288 of 10000 with 98.94% 	 Time used:  0.20 sec
2023-04-01 10:40:29,928 		9312 of 10000 with 98.95% 	 Time used:  0.18 sec
2023-04-01 10:40:30,117 		9336 of 10000 with 98.95% 	 Time used:  0.19 sec
2023-04-01 10:40:30,479 		9360 of 10000 with 98.95% 	 Time used:  0.36 sec
2023-04-01 10:40:30,519 		9384 of 10000 with 98.96% 	 Time used:  0.04 sec
2023-04-01 10:40:30,594 		9408 of 10000 with 98.96% 	 Time used:  0.07 sec
2023-04-01 10:40:30,771 		9432 of 10000 with 98.96% 	 Time used:  0.18 sec
2023-04-01 10:40:30,943 		9456 of 10000 with 98.95% 	 Time used:  0.17 sec
2023-04-01 10:40:31,173 		9480 of 10000 with 98.95% 	 Time used:  0.23 sec
2023-04-01 10:40:31,329 		9504 of 10000 with 98.95% 	 Time used:  0.16 sec
2023-04-01 10:40:31,570 		9528 of 10000 with 98.95% 	 Time used:  0.24 sec
2023-04-01 10:40:31,600 		9552 of 10000 with 98.94% 	 Time used:  0.03 sec
2023-04-01 10:40:31,641 		9576 of 10000 with 98.95% 	 Time used:  0.04 sec
2023-04-01 10:40:31,682 		9600 of 10000 with 98.95% 	 Time used:  0.04 sec
2023-04-01 10:40:31,854 		9624 of 10000 with 98.95% 	 Time used:  0.17 sec
2023-04-01 10:40:32,023 		9648 of 10000 with 98.94% 	 Time used:  0.17 sec
2023-04-01 10:40:32,190 		9672 of 10000 with 98.94% 	 Time used:  0.17 sec
2023-04-01 10:40:32,387 		9696 of 10000 with 98.94% 	 Time used:  0.19 sec
2023-04-01 10:40:32,542 		9720 of 10000 with 98.94% 	 Time used:  0.15 sec
2023-04-01 10:40:32,773 		9744 of 10000 with 98.94% 	 Time used:  0.23 sec
2023-04-01 10:40:32,931 		9768 of 10000 with 98.94% 	 Time used:  0.16 sec
2023-04-01 10:40:33,164 		9792 of 10000 with 98.94% 	 Time used:  0.23 sec
2023-04-01 10:40:33,296 		9816 of 10000 with 98.94% 	 Time used:  0.13 sec
2023-04-01 10:40:33,527 		9840 of 10000 with 98.94% 	 Time used:  0.23 sec
2023-04-01 10:40:33,761 		9864 of 10000 with 98.95% 	 Time used:  0.23 sec
2023-04-01 10:40:33,901 		9888 of 10000 with 98.94% 	 Time used:  0.14 sec
2023-04-01 10:40:34,058 		9912 of 10000 with 98.94% 	 Time used:  0.16 sec
2023-04-01 10:40:34,100 		9936 of 10000 with 98.94% 	 Time used:  0.04 sec
2023-04-01 10:40:34,140 		9960 of 10000 with 98.95% 	 Time used:  0.04 sec
2023-04-01 10:40:34,177 		9984 of 10000 with 98.95% 	 Time used:  0.04 sec
2023-04-01 10:40:34,208 		10000 of 10000 with 98.94% 	 Time used:  0.03 sec
2023-04-01 10:40:34,209 
2023-04-01 10:40:34,225 			Learning rate: weights:   1.000e-06    
2023-04-01 10:40:34,225 			Last test performance: 98.94%
2023-04-01 10:40:34,226 ----------------
2023-04-01 10:40:38,149   82  =>  0    		Training 486 pattern with 99.58% 	Forward time: 	 2.22 sec
2023-04-01 10:40:38,149 			Loss:    6.135e-04    			Backward time: 	 1.67 sec 
2023-04-01 10:40:38,260 			Learning rate: weights:   1.000e-06    
2023-04-01 10:40:38,260 			Last test performance: 98.94%
2023-04-01 10:40:38,260 ----------------
2023-04-01 10:40:40,240   82  =>  1    		Training 486 pattern with 99.38% 	Forward time: 	 1.35 sec
2023-04-01 10:40:40,240 			Loss:    1.131e-03    			Backward time: 	 0.61 sec 
2023-04-01 10:40:40,537 			Learning rate: weights:   1.000e-06    
2023-04-01 10:40:40,537 			Last test performance: 98.94%
2023-04-01 10:40:40,537 ----------------
2023-04-01 10:40:43,138   82  =>  2    		Training 486 pattern with 100.00% 	Forward time: 	 1.50 sec
2023-04-01 10:40:43,139 			Loss:    1.073e-04    			Backward time: 	 1.07 sec 
2023-04-01 10:40:43,251 			Learning rate: weights:   1.000e-06    
2023-04-01 10:40:43,251 			Last test performance: 98.94%
2023-04-01 10:40:43,251 ----------------
2023-04-01 10:40:46,920   82  =>  3    		Training 486 pattern with 99.58% 	Forward time: 	 2.45 sec
2023-04-01 10:40:46,920 			Loss:    7.098e-04    			Backward time: 	 1.19 sec 
2023-04-01 10:40:47,074 			Learning rate: weights:   1.000e-06    
2023-04-01 10:40:47,074 			Last test performance: 98.94%
2023-04-01 10:40:47,074 ----------------
2023-04-01 10:40:49,893   82  =>  4    		Training 486 pattern with 99.58% 	Forward time: 	 1.86 sec
2023-04-01 10:40:49,894 			Loss:    4.660e-04    			Backward time: 	 0.93 sec 
2023-04-01 10:40:50,056 			Learning rate: weights:   1.000e-06    
2023-04-01 10:40:50,056 			Last test performance: 98.94%
2023-04-01 10:40:50,056 ----------------
2023-04-01 10:40:52,615   82  =>  5    		Training 486 pattern with 99.79% 	Forward time: 	 1.75 sec
2023-04-01 10:40:52,615 			Loss:    4.230e-04    			Backward time: 	 0.78 sec 
2023-04-01 10:40:52,821 			Learning rate: weights:   1.000e-06    
2023-04-01 10:40:52,821 			Last test performance: 98.94%
2023-04-01 10:40:52,821 ----------------
2023-04-01 10:40:55,498   82  =>  6    		Training 486 pattern with 99.58% 	Forward time: 	 1.91 sec
2023-04-01 10:40:55,498 			Loss:    9.232e-04    			Backward time: 	 0.74 sec 
2023-04-01 10:40:55,624 			Learning rate: weights:   1.000e-06    
2023-04-01 10:40:55,625 			Last test performance: 98.94%
2023-04-01 10:40:55,625 ----------------
2023-04-01 10:40:58,914   82  =>  7    		Training 486 pattern with 99.79% 	Forward time: 	 2.26 sec
2023-04-01 10:40:58,914 			Loss:    5.561e-04    			Backward time: 	 1.00 sec 
2023-04-01 10:40:59,174 			Learning rate: weights:   1.000e-06    
2023-04-01 10:40:59,174 			Last test performance: 98.94%
2023-04-01 10:40:59,175 ----------------
2023-04-01 10:41:03,280   82  =>  8    		Training 486 pattern with 99.58% 	Forward time: 	 2.84 sec
2023-04-01 10:41:03,280 			Loss:    8.208e-04    			Backward time: 	 1.24 sec 
2023-04-01 10:41:03,360 			Learning rate: weights:   1.000e-06    
2023-04-01 10:41:03,360 			Last test performance: 98.94%
2023-04-01 10:41:03,360 ----------------
2023-04-01 10:41:07,094   82  =>  9    		Training 486 pattern with 99.38% 	Forward time: 	 2.71 sec
2023-04-01 10:41:07,094 			Loss:    4.581e-04    			Backward time: 	 1.00 sec 
2023-04-01 10:41:07,224 			Learning rate: weights:   1.000e-06    
2023-04-01 10:41:07,224 			Last test performance: 98.94%
2023-04-01 10:41:07,224 ----------------
2023-04-01 10:41:11,672   82  =>  10   		Training 486 pattern with 100.00% 	Forward time: 	 2.92 sec
2023-04-01 10:41:11,673 			Loss:    1.114e-04    			Backward time: 	 1.50 sec 
2023-04-01 10:41:11,742 			Learning rate: weights:   1.000e-06    
2023-04-01 10:41:11,743 			Last test performance: 98.94%
2023-04-01 10:41:11,743 ----------------
2023-04-01 10:41:15,521   82  =>  11   		Training 486 pattern with 99.58% 	Forward time: 	 2.73 sec
2023-04-01 10:41:15,521 			Loss:    3.765e-04    			Backward time: 	 1.02 sec 
2023-04-01 10:41:15,662 			Learning rate: weights:   1.000e-06    
2023-04-01 10:41:15,662 			Last test performance: 98.94%
2023-04-01 10:41:15,662 ----------------
2023-04-01 10:41:18,959   82  =>  12   		Training 486 pattern with 99.79% 	Forward time: 	 2.20 sec
2023-04-01 10:41:18,960 			Loss:    2.367e-04    			Backward time: 	 1.07 sec 
2023-04-01 10:41:19,090 			Learning rate: weights:   1.000e-06    
2023-04-01 10:41:19,091 			Last test performance: 98.94%
2023-04-01 10:41:19,091 ----------------
2023-04-01 10:41:23,092   82  =>  13   		Training 486 pattern with 99.58% 	Forward time: 	 2.82 sec
2023-04-01 10:41:23,092 			Loss:    1.169e-03    			Backward time: 	 1.16 sec 
2023-04-01 10:41:23,234 			Learning rate: weights:   1.000e-06    
2023-04-01 10:41:23,235 			Last test performance: 98.94%
2023-04-01 10:41:23,235 ----------------
2023-04-01 10:41:26,059   82  =>  14   		Training 486 pattern with 99.38% 	Forward time: 	 1.96 sec
2023-04-01 10:41:26,059 			Loss:    6.292e-04    			Backward time: 	 0.83 sec 
2023-04-01 10:41:26,249 			Learning rate: weights:   1.000e-06    
2023-04-01 10:41:26,249 			Last test performance: 98.94%
2023-04-01 10:41:26,249 ----------------
2023-04-01 10:41:29,139   82  =>  15   		Training 486 pattern with 99.58% 	Forward time: 	 1.93 sec
2023-04-01 10:41:29,139 			Loss:    4.785e-04    			Backward time: 	 0.94 sec 
2023-04-01 10:41:29,472 			Learning rate: weights:   1.000e-06    
2023-04-01 10:41:29,472 			Last test performance: 98.94%
2023-04-01 10:41:29,472 ----------------
2023-04-01 10:41:32,828   82  =>  16   		Training 486 pattern with 99.17% 	Forward time: 	 2.09 sec
2023-04-01 10:41:32,829 			Loss:    8.649e-04    			Backward time: 	 1.25 sec 
2023-04-01 10:41:32,951 			Learning rate: weights:   1.000e-06    
2023-04-01 10:41:32,951 			Last test performance: 98.94%
2023-04-01 10:41:32,951 ----------------
2023-04-01 10:41:36,161   82  =>  17   		Training 486 pattern with 99.79% 	Forward time: 	 2.06 sec
2023-04-01 10:41:36,161 			Loss:    1.995e-04    			Backward time: 	 1.12 sec 
2023-04-01 10:41:36,324 			Learning rate: weights:   1.000e-06    
2023-04-01 10:41:36,331 			Last test performance: 98.94%
2023-04-01 10:41:36,331 ----------------
2023-04-01 10:41:40,700   82  =>  18   		Training 486 pattern with 99.58% 	Forward time: 	 3.13 sec
2023-04-01 10:41:40,700 			Loss:    3.789e-04    			Backward time: 	 1.22 sec 
2023-04-01 10:41:40,816 			Learning rate: weights:   1.000e-06    
2023-04-01 10:41:40,816 			Last test performance: 98.94%
2023-04-01 10:41:40,816 ----------------
2023-04-01 10:41:43,940   82  =>  19   		Training 486 pattern with 99.58% 	Forward time: 	 1.81 sec
2023-04-01 10:41:43,940 			Loss:    3.634e-04    			Backward time: 	 1.29 sec 
2023-04-01 10:41:44,059 			Learning rate: weights:   1.000e-06    
2023-04-01 10:41:44,060 			Last test performance: 98.94%
2023-04-01 10:41:44,060 ----------------
2023-04-01 10:41:47,286   82  =>  20   		Training 486 pattern with 98.75% 	Forward time: 	 1.89 sec
2023-04-01 10:41:47,286 			Loss:    1.631e-03    			Backward time: 	 1.31 sec 
2023-04-01 10:41:47,507 			Learning rate: weights:   1.000e-06    
2023-04-01 10:41:47,507 			Last test performance: 98.94%
2023-04-01 10:41:47,507 ----------------
2023-04-01 10:41:49,858   82  =>  21   		Training 486 pattern with 100.00% 	Forward time: 	 1.78 sec
2023-04-01 10:41:49,858 			Loss:    1.645e-04    			Backward time: 	 0.54 sec 
2023-04-01 10:41:50,148 			Learning rate: weights:   1.000e-06    
2023-04-01 10:41:50,148 			Last test performance: 98.94%
2023-04-01 10:41:50,148 ----------------
2023-04-01 10:41:52,935   82  =>  22   		Training 486 pattern with 100.00% 	Forward time: 	 1.77 sec
2023-04-01 10:41:52,936 			Loss:    3.521e-04    			Backward time: 	 0.99 sec 
2023-04-01 10:41:53,015 			Learning rate: weights:   1.000e-06    
2023-04-01 10:41:53,015 			Last test performance: 98.94%
2023-04-01 10:41:53,015 ----------------
2023-04-01 10:41:56,954   82  =>  23   		Training 486 pattern with 99.58% 	Forward time: 	 2.20 sec
2023-04-01 10:41:56,954 			Loss:    6.335e-04    			Backward time: 	 1.71 sec 
2023-04-01 10:41:57,079 			Learning rate: weights:   1.000e-06    
2023-04-01 10:41:57,080 			Last test performance: 98.94%
2023-04-01 10:41:57,080 ----------------
2023-04-01 10:41:59,976   82  =>  24   		Training 486 pattern with 99.58% 	Forward time: 	 1.82 sec
2023-04-01 10:41:59,976 			Loss:    6.890e-04    			Backward time: 	 1.03 sec 
2023-04-01 10:42:00,155 			Learning rate: weights:   1.000e-06    
2023-04-01 10:42:00,155 			Last test performance: 98.94%
2023-04-01 10:42:00,155 ----------------
2023-04-01 10:42:04,602   82  =>  25   		Training 486 pattern with 100.00% 	Forward time: 	 3.50 sec
2023-04-01 10:42:04,602 			Loss:    2.690e-04    			Backward time: 	 0.92 sec 
2023-04-01 10:42:04,711 			Learning rate: weights:   1.000e-06    
2023-04-01 10:42:04,712 			Last test performance: 98.94%
2023-04-01 10:42:04,713 ----------------
2023-04-01 10:42:10,268   82  =>  26   		Training 486 pattern with 99.58% 	Forward time: 	 3.28 sec
2023-04-01 10:42:10,268 			Loss:    4.407e-04    			Backward time: 	 2.25 sec 
2023-04-01 10:42:10,366 			Learning rate: weights:   1.000e-06    
2023-04-01 10:42:10,366 			Last test performance: 98.94%
2023-04-01 10:42:10,366 ----------------
2023-04-01 10:42:14,141   82  =>  27   		Training 486 pattern with 100.00% 	Forward time: 	 2.42 sec
2023-04-01 10:42:14,142 			Loss:    3.107e-04    			Backward time: 	 1.33 sec 
2023-04-01 10:42:14,533 			Learning rate: weights:   1.000e-06    
2023-04-01 10:42:14,534 			Last test performance: 98.94%
2023-04-01 10:42:14,535 ----------------
2023-04-01 10:42:16,161   82  =>  28   		Training 486 pattern with 98.96% 	Forward time: 	 1.10 sec
2023-04-01 10:42:16,161 			Loss:    7.759e-04    			Backward time: 	 0.47 sec 
2023-04-01 10:42:16,320 			Learning rate: weights:   1.000e-06    
2023-04-01 10:42:16,320 			Last test performance: 98.94%
2023-04-01 10:42:16,320 ----------------
2023-04-01 10:42:19,792   82  =>  29   		Training 486 pattern with 99.38% 	Forward time: 	 2.80 sec
2023-04-01 10:42:19,792 			Loss:    6.034e-04    			Backward time: 	 0.65 sec 
2023-04-01 10:42:19,928 			Learning rate: weights:   1.000e-06    
2023-04-01 10:42:19,928 			Last test performance: 98.94%
2023-04-01 10:42:19,929 ----------------
2023-04-01 10:42:23,739   82  =>  30   		Training 486 pattern with 99.79% 	Forward time: 	 2.78 sec
2023-04-01 10:42:23,739 			Loss:    4.503e-04    			Backward time: 	 1.01 sec 
2023-04-01 10:42:23,825 			Learning rate: weights:   1.000e-06    
2023-04-01 10:42:23,825 			Last test performance: 98.94%
2023-04-01 10:42:23,826 ----------------
2023-04-01 10:42:28,038   82  =>  31   		Training 486 pattern with 99.79% 	Forward time: 	 2.95 sec
2023-04-01 10:42:28,038 			Loss:    2.399e-04    			Backward time: 	 1.24 sec 
2023-04-01 10:42:28,172 			Learning rate: weights:   1.000e-06    
2023-04-01 10:42:28,172 			Last test performance: 98.94%
2023-04-01 10:42:28,172 ----------------
2023-04-01 10:42:30,994   82  =>  32   		Training 486 pattern with 100.00% 	Forward time: 	 1.71 sec
2023-04-01 10:42:30,994 			Loss:    3.725e-04    			Backward time: 	 1.09 sec 
2023-04-01 10:42:31,108 			Learning rate: weights:   1.000e-06    
2023-04-01 10:42:31,109 			Last test performance: 98.94%
2023-04-01 10:42:31,110 ----------------
2023-04-01 10:42:32,755   82  =>  33   		Training 486 pattern with 99.79% 	Forward time: 	 1.24 sec
2023-04-01 10:42:32,755 			Loss:    3.391e-04    			Backward time: 	 0.38 sec 
2023-04-01 10:42:32,908 			Learning rate: weights:   1.000e-06    
2023-04-01 10:42:32,912 			Last test performance: 98.94%
2023-04-01 10:42:32,912 ----------------
2023-04-01 10:42:36,285   82  =>  34   		Training 486 pattern with 99.79% 	Forward time: 	 2.08 sec
2023-04-01 10:42:36,285 			Loss:    3.739e-04    			Backward time: 	 1.27 sec 
2023-04-01 10:42:36,420 			Learning rate: weights:   1.000e-06    
2023-04-01 10:42:36,420 			Last test performance: 98.94%
2023-04-01 10:42:36,420 ----------------
2023-04-01 10:42:38,829   82  =>  35   		Training 486 pattern with 99.58% 	Forward time: 	 1.63 sec
2023-04-01 10:42:38,829 			Loss:    4.633e-04    			Backward time: 	 0.75 sec 
2023-04-01 10:42:38,956 			Learning rate: weights:   1.000e-06    
2023-04-01 10:42:38,956 			Last test performance: 98.94%
2023-04-01 10:42:38,957 ----------------
2023-04-01 10:42:42,782   82  =>  36   		Training 486 pattern with 98.96% 	Forward time: 	 2.31 sec
2023-04-01 10:42:42,782 			Loss:    7.939e-04    			Backward time: 	 1.49 sec 
2023-04-01 10:42:42,884 			Learning rate: weights:   1.000e-06    
2023-04-01 10:42:42,884 			Last test performance: 98.94%
2023-04-01 10:42:42,884 ----------------
2023-04-01 10:42:46,027   82  =>  37   		Training 486 pattern with 99.58% 	Forward time: 	 1.85 sec
2023-04-01 10:42:46,027 			Loss:    3.218e-04    			Backward time: 	 1.26 sec 
2023-04-01 10:42:46,150 			Learning rate: weights:   1.000e-06    
2023-04-01 10:42:46,152 			Last test performance: 98.94%
2023-04-01 10:42:46,152 ----------------
2023-04-01 10:42:48,205   82  =>  38   		Training 486 pattern with 99.79% 	Forward time: 	 1.64 sec
2023-04-01 10:42:48,206 			Loss:    4.570e-04    			Backward time: 	 0.39 sec 
2023-04-01 10:42:48,351 			Learning rate: weights:   1.000e-06    
2023-04-01 10:42:48,351 			Last test performance: 98.94%
2023-04-01 10:42:48,354 ----------------
2023-04-01 10:42:50,491   82  =>  39   		Training 486 pattern with 99.79% 	Forward time: 	 1.80 sec
2023-04-01 10:42:50,492 			Loss:    3.031e-04    			Backward time: 	 0.32 sec 
2023-04-01 10:42:50,706 			Learning rate: weights:   1.000e-06    
2023-04-01 10:42:50,706 			Last test performance: 98.94%
2023-04-01 10:42:50,707 ----------------
2023-04-01 10:42:52,251   82  =>  40   		Training 486 pattern with 99.38% 	Forward time: 	 1.00 sec
2023-04-01 10:42:52,251 			Loss:    4.886e-04    			Backward time: 	 0.51 sec 
2023-04-01 10:42:52,539 			Learning rate: weights:   1.000e-06    
2023-04-01 10:42:52,539 			Last test performance: 98.94%
2023-04-01 10:42:52,539 ----------------
2023-04-01 10:42:55,758   82  =>  41   		Training 486 pattern with 99.79% 	Forward time: 	 2.08 sec
2023-04-01 10:42:55,758 			Loss:    5.214e-04    			Backward time: 	 1.10 sec 
2023-04-01 10:42:55,865 			Learning rate: weights:   1.000e-06    
2023-04-01 10:42:55,865 			Last test performance: 98.94%
2023-04-01 10:42:55,865 ----------------
2023-04-01 10:42:59,026   82  =>  42   		Training 486 pattern with 99.38% 	Forward time: 	 1.76 sec
2023-04-01 10:42:59,026 			Loss:    8.134e-04    			Backward time: 	 1.37 sec 
2023-04-01 10:42:59,223 			Learning rate: weights:   1.000e-06    
2023-04-01 10:42:59,224 			Last test performance: 98.94%
2023-04-01 10:42:59,224 ----------------
2023-04-01 10:43:03,004   82  =>  43   		Training 486 pattern with 99.38% 	Forward time: 	 2.72 sec
2023-04-01 10:43:03,004 			Loss:    4.927e-04    			Backward time: 	 1.03 sec 
2023-04-01 10:43:03,203 			Learning rate: weights:   1.000e-06    
2023-04-01 10:43:03,203 			Last test performance: 98.94%
2023-04-01 10:43:03,203 ----------------
2023-04-01 10:43:07,609   82  =>  44   		Training 486 pattern with 99.17% 	Forward time: 	 3.13 sec
2023-04-01 10:43:07,610 			Loss:    7.973e-04    			Backward time: 	 1.25 sec 
2023-04-01 10:43:08,022 			Learning rate: weights:   1.000e-06    
2023-04-01 10:43:08,023 			Last test performance: 98.94%
2023-04-01 10:43:08,023 ----------------
2023-04-01 10:43:13,035   82  =>  45   		Training 486 pattern with 99.79% 	Forward time: 	 3.62 sec
2023-04-01 10:43:13,036 			Loss:    8.712e-04    			Backward time: 	 1.34 sec 
2023-04-01 10:43:13,176 			Learning rate: weights:   1.000e-06    
2023-04-01 10:43:13,176 			Last test performance: 98.94%
2023-04-01 10:43:13,176 ----------------
2023-04-01 10:43:16,758   82  =>  46   		Training 486 pattern with 99.38% 	Forward time: 	 2.01 sec
2023-04-01 10:43:16,759 			Loss:    5.729e-04    			Backward time: 	 1.55 sec 
2023-04-01 10:43:16,901 			Learning rate: weights:   1.000e-06    
2023-04-01 10:43:16,901 			Last test performance: 98.94%
2023-04-01 10:43:16,901 ----------------
2023-04-01 10:43:21,130   82  =>  47   		Training 486 pattern with 99.58% 	Forward time: 	 2.85 sec
2023-04-01 10:43:21,131 			Loss:    7.892e-04    			Backward time: 	 1.35 sec 
2023-04-01 10:43:21,271 			Learning rate: weights:   1.000e-06    
2023-04-01 10:43:21,271 			Last test performance: 98.94%
2023-04-01 10:43:21,271 ----------------
2023-04-01 10:43:26,210   82  =>  48   		Training 486 pattern with 99.58% 	Forward time: 	 3.67 sec
2023-04-01 10:43:26,210 			Loss:    3.820e-04    			Backward time: 	 1.25 sec 
2023-04-01 10:43:26,353 			Learning rate: weights:   1.000e-06    
2023-04-01 10:43:26,353 			Last test performance: 98.94%
2023-04-01 10:43:26,353 ----------------
2023-04-01 10:43:30,527   82  =>  49   		Training 486 pattern with 99.58% 	Forward time: 	 3.06 sec
2023-04-01 10:43:30,528 			Loss:    6.697e-04    			Backward time: 	 1.08 sec 
2023-04-01 10:43:30,744 			Learning rate: weights:   1.000e-06    
2023-04-01 10:43:30,744 			Last test performance: 98.94%
2023-04-01 10:43:30,744 ----------------
2023-04-01 10:43:33,008   82  =>  50   		Training 486 pattern with 99.17% 	Forward time: 	 1.66 sec
2023-04-01 10:43:33,009 			Loss:    7.643e-04    			Backward time: 	 0.58 sec 
2023-04-01 10:43:33,194 			Learning rate: weights:   1.000e-06    
2023-04-01 10:43:33,195 			Last test performance: 98.94%
2023-04-01 10:43:33,195 ----------------
2023-04-01 10:43:35,567   82  =>  51   		Training 486 pattern with 99.58% 	Forward time: 	 1.72 sec
2023-04-01 10:43:35,567 			Loss:    4.295e-04    			Backward time: 	 0.63 sec 
2023-04-01 10:43:35,725 			Learning rate: weights:   1.000e-06    
2023-04-01 10:43:35,725 			Last test performance: 98.94%
2023-04-01 10:43:35,725 ----------------
2023-04-01 10:43:38,682   82  =>  52   		Training 486 pattern with 99.79% 	Forward time: 	 1.58 sec
2023-04-01 10:43:38,682 			Loss:    2.507e-04    			Backward time: 	 1.32 sec 
2023-04-01 10:43:38,773 			Learning rate: weights:   1.000e-06    
2023-04-01 10:43:38,773 			Last test performance: 98.94%
2023-04-01 10:43:38,773 ----------------
2023-04-01 10:43:41,884   82  =>  53   		Training 486 pattern with 99.58% 	Forward time: 	 2.00 sec
2023-04-01 10:43:41,884 			Loss:    1.139e-03    			Backward time: 	 1.09 sec 
2023-04-01 10:43:42,011 			Learning rate: weights:   1.000e-06    
2023-04-01 10:43:42,011 			Last test performance: 98.94%
2023-04-01 10:43:42,011 ----------------
2023-04-01 10:43:44,980   82  =>  54   		Training 486 pattern with 99.58% 	Forward time: 	 2.11 sec
2023-04-01 10:43:44,981 			Loss:    4.689e-04    			Backward time: 	 0.81 sec 
2023-04-01 10:43:45,144 			Learning rate: weights:   1.000e-06    
2023-04-01 10:43:45,144 			Last test performance: 98.94%
2023-04-01 10:43:45,145 ----------------
2023-04-01 10:43:47,979   82  =>  55   		Training 486 pattern with 99.17% 	Forward time: 	 1.75 sec
2023-04-01 10:43:47,980 			Loss:    1.275e-03    			Backward time: 	 1.06 sec 
2023-04-01 10:43:48,173 			Learning rate: weights:   1.000e-06    
2023-04-01 10:43:48,174 			Last test performance: 98.94%
2023-04-01 10:43:48,174 ----------------
2023-04-01 10:43:50,783   82  =>  56   		Training 486 pattern with 99.58% 	Forward time: 	 1.60 sec
2023-04-01 10:43:50,784 			Loss:    6.770e-04    			Backward time: 	 0.98 sec 
2023-04-01 10:43:50,946 			Learning rate: weights:   1.000e-06    
2023-04-01 10:43:50,948 			Last test performance: 98.94%
2023-04-01 10:43:50,949 ----------------
2023-04-01 10:43:53,809   82  =>  57   		Training 486 pattern with 99.58% 	Forward time: 	 1.88 sec
2023-04-01 10:43:53,809 			Loss:    5.568e-04    			Backward time: 	 0.96 sec 
2023-04-01 10:43:54,066 			Learning rate: weights:   1.000e-06    
2023-04-01 10:43:54,067 			Last test performance: 98.94%
2023-04-01 10:43:54,067 ----------------
2023-04-01 10:43:56,939   82  =>  58   		Training 486 pattern with 99.58% 	Forward time: 	 1.96 sec
2023-04-01 10:43:56,940 			Loss:    5.744e-04    			Backward time: 	 0.89 sec 
2023-04-01 10:43:57,282 			Learning rate: weights:   1.000e-06    
2023-04-01 10:43:57,282 			Last test performance: 98.94%
2023-04-01 10:43:57,283 ----------------
2023-04-01 10:44:01,131   82  =>  59   		Training 486 pattern with 99.79% 	Forward time: 	 2.39 sec
2023-04-01 10:44:01,132 			Loss:    5.145e-04    			Backward time: 	 1.42 sec 
2023-04-01 10:44:01,266 			Learning rate: weights:   1.000e-06    
2023-04-01 10:44:01,266 			Last test performance: 98.94%
2023-04-01 10:44:01,267 ----------------
2023-04-01 10:44:04,703   82  =>  60   		Training 486 pattern with 100.00% 	Forward time: 	 2.72 sec
2023-04-01 10:44:04,704 			Loss:    3.881e-04    			Backward time: 	 0.68 sec 
2023-04-01 10:44:04,793 			Learning rate: weights:   1.000e-06    
2023-04-01 10:44:04,793 			Last test performance: 98.94%
2023-04-01 10:44:04,793 ----------------
2023-04-01 10:44:06,958   82  =>  61   		Training 486 pattern with 99.58% 	Forward time: 	 1.43 sec
2023-04-01 10:44:06,958 			Loss:    4.230e-04    			Backward time: 	 0.71 sec 
2023-04-01 10:44:07,084 			Learning rate: weights:   1.000e-06    
2023-04-01 10:44:07,085 			Last test performance: 98.94%
2023-04-01 10:44:07,085 ----------------
2023-04-01 10:44:09,085   82  =>  62   		Training 486 pattern with 99.58% 	Forward time: 	 1.69 sec
2023-04-01 10:44:09,086 			Loss:    3.908e-04    			Backward time: 	 0.29 sec 
2023-04-01 10:44:09,246 			Learning rate: weights:   1.000e-06    
2023-04-01 10:44:09,246 			Last test performance: 98.94%
2023-04-01 10:44:09,246 ----------------
2023-04-01 10:44:12,960   82  =>  63   		Training 486 pattern with 99.79% 	Forward time: 	 2.40 sec
2023-04-01 10:44:12,961 			Loss:    3.903e-04    			Backward time: 	 1.29 sec 
2023-04-01 10:44:13,280 			Learning rate: weights:   1.000e-06    
2023-04-01 10:44:13,280 			Last test performance: 98.94%
2023-04-01 10:44:13,280 ----------------
2023-04-01 10:44:15,108   82  =>  64   		Training 486 pattern with 99.38% 	Forward time: 	 1.26 sec
2023-04-01 10:44:15,108 			Loss:    6.559e-04    			Backward time: 	 0.54 sec 
2023-04-01 10:44:15,421 			Learning rate: weights:   1.000e-06    
2023-04-01 10:44:15,421 			Last test performance: 98.94%
2023-04-01 10:44:15,421 ----------------
2023-04-01 10:44:18,853   82  =>  65   		Training 486 pattern with 99.79% 	Forward time: 	 2.10 sec
2023-04-01 10:44:18,853 			Loss:    3.718e-04    			Backward time: 	 1.30 sec 
2023-04-01 10:44:19,054 			Learning rate: weights:   1.000e-06    
2023-04-01 10:44:19,054 			Last test performance: 98.94%
2023-04-01 10:44:19,055 ----------------
2023-04-01 10:44:22,439   82  =>  66   		Training 486 pattern with 99.38% 	Forward time: 	 2.49 sec
2023-04-01 10:44:22,440 			Loss:    8.606e-04    			Backward time: 	 0.86 sec 
2023-04-01 10:44:22,825 			Learning rate: weights:   1.000e-06    
2023-04-01 10:44:22,825 			Last test performance: 98.94%
2023-04-01 10:44:22,826 ----------------
2023-04-01 10:44:26,153   82  =>  67   		Training 486 pattern with 100.00% 	Forward time: 	 2.38 sec
2023-04-01 10:44:26,153 			Loss:    1.638e-04    			Backward time: 	 0.92 sec 
2023-04-01 10:44:26,322 			Learning rate: weights:   1.000e-06    
2023-04-01 10:44:26,322 			Last test performance: 98.94%
2023-04-01 10:44:26,322 ----------------
2023-04-01 10:44:29,679   82  =>  68   		Training 486 pattern with 99.17% 	Forward time: 	 2.17 sec
2023-04-01 10:44:29,679 			Loss:    8.499e-04    			Backward time: 	 1.16 sec 
2023-04-01 10:44:29,799 			Learning rate: weights:   1.000e-06    
2023-04-01 10:44:29,800 			Last test performance: 98.94%
2023-04-01 10:44:29,800 ----------------
2023-04-01 10:44:32,850   82  =>  69   		Training 486 pattern with 98.96% 	Forward time: 	 2.27 sec
2023-04-01 10:44:32,850 			Loss:    1.349e-03    			Backward time: 	 0.75 sec 
2023-04-01 10:44:33,012 			Learning rate: weights:   1.000e-06    
2023-04-01 10:44:33,012 			Last test performance: 98.94%
2023-04-01 10:44:33,012 ----------------
2023-04-01 10:44:34,129   82  =>  70   		Training 486 pattern with 99.79% 	Forward time: 	 0.99 sec
2023-04-01 10:44:34,129 			Loss:    5.171e-04    			Backward time: 	 0.10 sec 
2023-04-01 10:44:34,339 			Learning rate: weights:   1.000e-06    
2023-04-01 10:44:34,340 			Last test performance: 98.94%
2023-04-01 10:44:34,340 ----------------
2023-04-01 10:44:37,738   82  =>  71   		Training 486 pattern with 98.96% 	Forward time: 	 1.93 sec
2023-04-01 10:44:37,739 			Loss:    9.046e-04    			Backward time: 	 1.26 sec 
2023-04-01 10:44:37,829 			Learning rate: weights:   1.000e-06    
2023-04-01 10:44:37,830 			Last test performance: 98.94%
2023-04-01 10:44:37,830 ----------------
2023-04-01 10:44:40,928   82  =>  72   		Training 486 pattern with 99.79% 	Forward time: 	 2.30 sec
2023-04-01 10:44:40,929 			Loss:    4.221e-04    			Backward time: 	 0.78 sec 
2023-04-01 10:44:41,055 			Learning rate: weights:   1.000e-06    
2023-04-01 10:44:41,056 			Last test performance: 98.94%
2023-04-01 10:44:41,056 ----------------
2023-04-01 10:44:45,019   82  =>  73   		Training 486 pattern with 99.79% 	Forward time: 	 2.54 sec
2023-04-01 10:44:45,019 			Loss:    2.546e-04    			Backward time: 	 1.40 sec 
2023-04-01 10:44:45,162 			Learning rate: weights:   1.000e-06    
2023-04-01 10:44:45,162 			Last test performance: 98.94%
2023-04-01 10:44:45,162 ----------------
2023-04-01 10:44:48,797   82  =>  74   		Training 486 pattern with 99.58% 	Forward time: 	 2.61 sec
2023-04-01 10:44:48,798 			Loss:    4.674e-04    			Backward time: 	 0.98 sec 
2023-04-01 10:44:49,009 			Learning rate: weights:   1.000e-06    
2023-04-01 10:44:49,009 			Last test performance: 98.94%
2023-04-01 10:44:49,010 ----------------
2023-04-01 10:44:52,625   82  =>  75   		Training 486 pattern with 99.17% 	Forward time: 	 2.13 sec
2023-04-01 10:44:52,626 			Loss:    5.417e-04    			Backward time: 	 1.46 sec 
2023-04-01 10:44:52,761 			Learning rate: weights:   1.000e-06    
2023-04-01 10:44:52,761 			Last test performance: 98.94%
2023-04-01 10:44:52,761 ----------------
2023-04-01 10:44:55,574   82  =>  76   		Training 486 pattern with 99.79% 	Forward time: 	 2.05 sec
2023-04-01 10:44:55,575 			Loss:    7.350e-04    			Backward time: 	 0.74 sec 
2023-04-01 10:44:55,814 			Learning rate: weights:   1.000e-06    
2023-04-01 10:44:55,815 			Last test performance: 98.94%
2023-04-01 10:44:55,815 ----------------
2023-04-01 10:44:57,963   82  =>  77   		Training 486 pattern with 99.79% 	Forward time: 	 1.49 sec
2023-04-01 10:44:57,963 			Loss:    1.054e-03    			Backward time: 	 0.63 sec 
2023-04-01 10:44:58,580 			Learning rate: weights:   1.000e-06    
2023-04-01 10:44:58,580 			Last test performance: 98.94%
2023-04-01 10:44:58,581 ----------------
2023-04-01 10:45:01,241   82  =>  78   		Training 486 pattern with 99.38% 	Forward time: 	 1.78 sec
2023-04-01 10:45:01,241 			Loss:    6.125e-04    			Backward time: 	 0.86 sec 
2023-04-01 10:45:01,453 			Learning rate: weights:   1.000e-06    
2023-04-01 10:45:01,453 			Last test performance: 98.94%
2023-04-01 10:45:01,453 ----------------
2023-04-01 10:45:04,801   82  =>  79   		Training 486 pattern with 99.38% 	Forward time: 	 2.33 sec
2023-04-01 10:45:04,801 			Loss:    6.033e-04    			Backward time: 	 0.99 sec 
2023-04-01 10:45:10,561 			Learning rate: weights:   1.000e-06    
2023-04-01 10:45:10,562 			Last test performance: 98.94%
2023-04-01 10:45:10,562 ----------------
2023-04-01 10:45:14,237   82  =>  80   		Training 486 pattern with 98.96% 	Forward time: 	 2.37 sec
2023-04-01 10:45:14,237 			Loss:    1.941e-03    			Backward time: 	 1.27 sec 
2023-04-01 10:45:14,415 			Learning rate: weights:   1.000e-06    
2023-04-01 10:45:14,417 			Last test performance: 98.94%
2023-04-01 10:45:14,417 ----------------
2023-04-01 10:45:17,765   82  =>  81   		Training 486 pattern with 99.79% 	Forward time: 	 2.07 sec
2023-04-01 10:45:17,765 			Loss:    7.324e-04    			Backward time: 	 1.25 sec 
2023-04-01 10:45:17,942 			Learning rate: weights:   1.000e-06    
2023-04-01 10:45:17,942 			Last test performance: 98.94%
2023-04-01 10:45:17,942 ----------------
2023-04-01 10:45:22,311   82  =>  82   		Training 486 pattern with 99.58% 	Forward time: 	 2.78 sec
2023-04-01 10:45:22,311 			Loss:    2.851e-04    			Backward time: 	 1.56 sec 
2023-04-01 10:45:22,497 			Learning rate: weights:   1.000e-06    
2023-04-01 10:45:22,497 			Last test performance: 98.94%
2023-04-01 10:45:22,497 ----------------
2023-04-01 10:45:25,943   82  =>  83   		Training 486 pattern with 99.79% 	Forward time: 	 2.19 sec
2023-04-01 10:45:25,944 			Loss:    2.991e-04    			Backward time: 	 1.23 sec 
2023-04-01 10:45:26,104 			Learning rate: weights:   1.000e-06    
2023-04-01 10:45:26,104 			Last test performance: 98.94%
2023-04-01 10:45:26,104 ----------------
2023-04-01 10:45:29,219   82  =>  84   		Training 486 pattern with 99.38% 	Forward time: 	 1.96 sec
2023-04-01 10:45:29,219 			Loss:    8.713e-04    			Backward time: 	 1.13 sec 
2023-04-01 10:45:29,377 			Learning rate: weights:   1.000e-06    
2023-04-01 10:45:29,377 			Last test performance: 98.94%
2023-04-01 10:45:29,377 ----------------
2023-04-01 10:45:33,726   82  =>  85   		Training 486 pattern with 99.79% 	Forward time: 	 3.09 sec
2023-04-01 10:45:33,727 			Loss:    3.655e-04    			Backward time: 	 1.23 sec 
2023-04-01 10:45:33,941 			Learning rate: weights:   1.000e-06    
2023-04-01 10:45:33,941 			Last test performance: 98.94%
2023-04-01 10:45:33,941 ----------------
2023-04-01 10:45:36,046   82  =>  86   		Training 486 pattern with 99.58% 	Forward time: 	 1.58 sec
2023-04-01 10:45:36,046 			Loss:    8.435e-04    			Backward time: 	 0.50 sec 
2023-04-01 10:45:36,169 			Learning rate: weights:   1.000e-06    
2023-04-01 10:45:36,169 			Last test performance: 98.94%
2023-04-01 10:45:36,170 ----------------
2023-04-01 10:45:39,105   82  =>  87   		Training 486 pattern with 99.58% 	Forward time: 	 1.76 sec
2023-04-01 10:45:39,106 			Loss:    3.670e-04    			Backward time: 	 1.15 sec 
2023-04-01 10:45:39,247 			Learning rate: weights:   1.000e-06    
2023-04-01 10:45:39,248 			Last test performance: 98.94%
2023-04-01 10:45:39,248 ----------------
2023-04-01 10:45:42,623   82  =>  88   		Training 486 pattern with 99.79% 	Forward time: 	 1.96 sec
2023-04-01 10:45:42,623 			Loss:    3.336e-04    			Backward time: 	 1.37 sec 
2023-04-01 10:45:42,709 			Learning rate: weights:   1.000e-06    
2023-04-01 10:45:42,709 			Last test performance: 98.94%
2023-04-01 10:45:42,709 ----------------
2023-04-01 10:45:45,726   82  =>  89   		Training 486 pattern with 99.38% 	Forward time: 	 2.07 sec
2023-04-01 10:45:45,726 			Loss:    8.966e-04    			Backward time: 	 0.92 sec 
2023-04-01 10:45:45,867 			Learning rate: weights:   1.000e-06    
2023-04-01 10:45:45,868 			Last test performance: 98.94%
2023-04-01 10:45:45,869 ----------------
2023-04-01 10:45:49,368   82  =>  90   		Training 486 pattern with 100.00% 	Forward time: 	 2.41 sec
2023-04-01 10:45:49,368 			Loss:    3.028e-04    			Backward time: 	 1.06 sec 
2023-04-01 10:45:49,458 			Learning rate: weights:   1.000e-06    
2023-04-01 10:45:49,459 			Last test performance: 98.94%
2023-04-01 10:45:49,459 ----------------
2023-04-01 10:45:52,306   82  =>  91   		Training 486 pattern with 99.58% 	Forward time: 	 1.90 sec
2023-04-01 10:45:52,306 			Loss:    4.771e-04    			Backward time: 	 0.92 sec 
2023-04-01 10:45:52,520 			Learning rate: weights:   1.000e-06    
2023-04-01 10:45:52,520 			Last test performance: 98.94%
2023-04-01 10:45:52,520 ----------------
2023-04-01 10:45:53,880   82  =>  92   		Training 486 pattern with 99.79% 	Forward time: 	 0.99 sec
2023-04-01 10:45:53,881 			Loss:    3.671e-04    			Backward time: 	 0.34 sec 
2023-04-01 10:45:54,110 			Learning rate: weights:   1.000e-06    
2023-04-01 10:45:54,112 			Last test performance: 98.94%
2023-04-01 10:45:54,113 ----------------
2023-04-01 10:45:57,003   82  =>  93   		Training 486 pattern with 99.38% 	Forward time: 	 2.38 sec
2023-04-01 10:45:57,003 			Loss:    6.532e-04    			Backward time: 	 0.48 sec 
2023-04-01 10:45:57,277 			Learning rate: weights:   1.000e-06    
2023-04-01 10:45:57,277 			Last test performance: 98.94%
2023-04-01 10:45:57,277 ----------------
2023-04-01 10:45:59,420   82  =>  94   		Training 486 pattern with 99.38% 	Forward time: 	 1.67 sec
2023-04-01 10:45:59,421 			Loss:    4.012e-04    			Backward time: 	 0.44 sec 
2023-04-01 10:45:59,613 			Learning rate: weights:   1.000e-06    
2023-04-01 10:45:59,613 			Last test performance: 98.94%
2023-04-01 10:45:59,614 ----------------
2023-04-01 10:46:04,423   82  =>  95   		Training 486 pattern with 100.00% 	Forward time: 	 2.90 sec
2023-04-01 10:46:04,423 			Loss:    1.931e-04    			Backward time: 	 1.89 sec 
2023-04-01 10:46:04,593 			Learning rate: weights:   1.000e-06    
2023-04-01 10:46:04,593 			Last test performance: 98.94%
2023-04-01 10:46:04,593 ----------------
2023-04-01 10:46:08,460   82  =>  96   		Training 486 pattern with 99.79% 	Forward time: 	 2.33 sec
2023-04-01 10:46:08,460 			Loss:    5.396e-04    			Backward time: 	 1.51 sec 
2023-04-01 10:46:08,569 			Learning rate: weights:   1.000e-06    
2023-04-01 10:46:08,569 			Last test performance: 98.94%
2023-04-01 10:46:08,569 ----------------
2023-04-01 10:46:11,828   82  =>  97   		Training 486 pattern with 100.00% 	Forward time: 	 1.88 sec
2023-04-01 10:46:11,829 			Loss:    1.604e-04    			Backward time: 	 1.35 sec 
2023-04-01 10:46:11,967 			Learning rate: weights:   1.000e-06    
2023-04-01 10:46:11,967 			Last test performance: 98.94%
2023-04-01 10:46:11,967 ----------------
2023-04-01 10:46:15,817   82  =>  98   		Training 486 pattern with 99.17% 	Forward time: 	 2.49 sec
2023-04-01 10:46:15,817 			Loss:    1.139e-03    			Backward time: 	 1.34 sec 
2023-04-01 10:46:16,100 			Learning rate: weights:   1.000e-06    
2023-04-01 10:46:16,100 			Last test performance: 98.94%
2023-04-01 10:46:16,100 ----------------
2023-04-01 10:46:20,309   82  =>  99   		Training 486 pattern with 99.58% 	Forward time: 	 2.72 sec
2023-04-01 10:46:20,310 			Loss:    3.970e-04    			Backward time: 	 1.45 sec 
2023-04-01 10:46:20,509 			Learning rate: weights:   1.000e-06    
2023-04-01 10:46:20,509 			Last test performance: 98.94%
2023-04-01 10:46:20,509 ----------------
2023-04-01 10:46:22,904   82  => 100   		Training 486 pattern with 99.17% 	Forward time: 	 1.61 sec
2023-04-01 10:46:22,905 			Loss:    6.488e-04    			Backward time: 	 0.76 sec 
2023-04-01 10:46:23,038 			Learning rate: weights:   1.000e-06    
2023-04-01 10:46:23,038 			Last test performance: 98.94%
2023-04-01 10:46:23,038 ----------------
2023-04-01 10:46:26,572   82  => 101   		Training 486 pattern with 98.96% 	Forward time: 	 2.29 sec
2023-04-01 10:46:26,573 			Loss:    1.428e-03    			Backward time: 	 1.22 sec 
2023-04-01 10:46:26,685 			Learning rate: weights:   1.000e-06    
2023-04-01 10:46:26,685 			Last test performance: 98.94%
2023-04-01 10:46:26,685 ----------------
2023-04-01 10:46:30,299   82  => 102   		Training 486 pattern with 99.79% 	Forward time: 	 2.45 sec
2023-04-01 10:46:30,299 			Loss:    3.622e-04    			Backward time: 	 1.13 sec 
2023-04-01 10:46:30,583 			Learning rate: weights:   1.000e-06    
2023-04-01 10:46:30,583 			Last test performance: 98.94%
2023-04-01 10:46:30,583 ----------------
2023-04-01 10:46:33,581   82  => 103   		Training 486 pattern with 99.79% 	Forward time: 	 1.99 sec
2023-04-01 10:46:33,601 			Loss:    6.310e-04    			Backward time: 	 0.98 sec 
2023-04-01 10:46:33,842 			Learning rate: weights:   1.000e-06    
2023-04-01 10:46:33,842 			Last test performance: 98.94%
2023-04-01 10:46:33,842 ----------------
2023-04-01 10:46:36,766   82  => 104   		Training 486 pattern with 99.38% 	Forward time: 	 2.10 sec
2023-04-01 10:46:36,767 			Loss:    6.992e-04    			Backward time: 	 0.80 sec 
2023-04-01 10:46:36,956 			Learning rate: weights:   1.000e-06    
2023-04-01 10:46:36,956 			Last test performance: 98.94%
2023-04-01 10:46:36,956 ----------------
2023-04-01 10:46:40,440   82  => 105   		Training 486 pattern with 99.58% 	Forward time: 	 2.19 sec
2023-04-01 10:46:40,441 			Loss:    5.252e-04    			Backward time: 	 1.27 sec 
2023-04-01 10:46:40,588 			Learning rate: weights:   1.000e-06    
2023-04-01 10:46:40,588 			Last test performance: 98.94%
2023-04-01 10:46:40,590 ----------------
2023-04-01 10:46:43,524   82  => 106   		Training 486 pattern with 99.38% 	Forward time: 	 2.02 sec
2023-04-01 10:46:43,524 			Loss:    6.661e-04    			Backward time: 	 0.89 sec 
2023-04-01 10:46:43,648 			Learning rate: weights:   1.000e-06    
2023-04-01 10:46:43,648 			Last test performance: 98.94%
2023-04-01 10:46:43,648 ----------------
2023-04-01 10:46:46,464   82  => 107   		Training 486 pattern with 99.38% 	Forward time: 	 1.73 sec
2023-04-01 10:46:46,464 			Loss:    4.752e-04    			Backward time: 	 1.06 sec 
2023-04-01 10:46:46,703 			Learning rate: weights:   1.000e-06    
2023-04-01 10:46:46,703 			Last test performance: 98.94%
2023-04-01 10:46:46,704 ----------------
2023-04-01 10:46:50,752   82  => 108   		Training 486 pattern with 99.38% 	Forward time: 	 2.64 sec
2023-04-01 10:46:50,753 			Loss:    8.973e-04    			Backward time: 	 1.37 sec 
2023-04-01 10:46:50,958 			Learning rate: weights:   1.000e-06    
2023-04-01 10:46:50,958 			Last test performance: 98.94%
2023-04-01 10:46:50,958 ----------------
2023-04-01 10:46:54,289   82  => 109   		Training 486 pattern with 100.00% 	Forward time: 	 2.20 sec
2023-04-01 10:46:54,290 			Loss:    2.248e-04    			Backward time: 	 1.10 sec 
2023-04-01 10:46:54,439 			Learning rate: weights:   1.000e-06    
2023-04-01 10:46:54,439 			Last test performance: 98.94%
2023-04-01 10:46:54,439 ----------------
2023-04-01 10:46:56,785   82  => 110   		Training 486 pattern with 99.38% 	Forward time: 	 1.67 sec
2023-04-01 10:46:56,785 			Loss:    9.802e-04    			Backward time: 	 0.62 sec 
2023-04-01 10:46:56,923 			Learning rate: weights:   1.000e-06    
2023-04-01 10:46:56,924 			Last test performance: 98.94%
2023-04-01 10:46:56,924 ----------------
2023-04-01 10:47:00,649   82  => 111   		Training 486 pattern with 98.96% 	Forward time: 	 2.18 sec
2023-04-01 10:47:00,649 			Loss:    9.532e-04    			Backward time: 	 1.52 sec 
2023-04-01 10:47:00,809 			Learning rate: weights:   1.000e-06    
2023-04-01 10:47:00,809 			Last test performance: 98.94%
2023-04-01 10:47:00,809 ----------------
2023-04-01 10:47:05,682   82  => 112   		Training 486 pattern with 99.17% 	Forward time: 	 3.49 sec
2023-04-01 10:47:05,683 			Loss:    8.877e-04    			Backward time: 	 1.35 sec 
2023-04-01 10:47:05,868 			Learning rate: weights:   1.000e-06    
2023-04-01 10:47:05,869 			Last test performance: 98.94%
2023-04-01 10:47:05,869 ----------------
2023-04-01 10:47:10,168   82  => 113   		Training 486 pattern with 99.58% 	Forward time: 	 3.33 sec
2023-04-01 10:47:10,168 			Loss:    5.964e-04    			Backward time: 	 0.94 sec 
2023-04-01 10:47:10,347 			Learning rate: weights:   1.000e-06    
2023-04-01 10:47:10,358 			Last test performance: 98.94%
2023-04-01 10:47:10,359 ----------------
2023-04-01 10:47:12,719   82  => 114   		Training 486 pattern with 99.79% 	Forward time: 	 1.54 sec
2023-04-01 10:47:12,719 			Loss:    3.484e-04    			Backward time: 	 0.80 sec 
2023-04-01 10:47:12,852 			Learning rate: weights:   1.000e-06    
2023-04-01 10:47:12,852 			Last test performance: 98.94%
2023-04-01 10:47:12,853 ----------------
2023-04-01 10:47:16,320   82  => 115   		Training 486 pattern with 99.79% 	Forward time: 	 2.26 sec
2023-04-01 10:47:16,320 			Loss:    7.354e-04    			Backward time: 	 1.18 sec 
2023-04-01 10:47:16,497 			Learning rate: weights:   1.000e-06    
2023-04-01 10:47:16,498 			Last test performance: 98.94%
2023-04-01 10:47:16,498 ----------------
2023-04-01 10:47:20,191   82  => 116   		Training 486 pattern with 99.38% 	Forward time: 	 2.46 sec
2023-04-01 10:47:20,192 			Loss:    7.888e-04    			Backward time: 	 1.20 sec 
2023-04-01 10:47:20,319 			Learning rate: weights:   1.000e-06    
2023-04-01 10:47:20,320 			Last test performance: 98.94%
2023-04-01 10:47:20,320 ----------------
2023-04-01 10:47:22,634   82  => 117   		Training 486 pattern with 99.58% 	Forward time: 	 1.65 sec
2023-04-01 10:47:22,634 			Loss:    1.311e-03    			Backward time: 	 0.63 sec 
2023-04-01 10:47:22,918 			Learning rate: weights:   1.000e-06    
2023-04-01 10:47:22,919 			Last test performance: 98.94%
2023-04-01 10:47:22,919 ----------------
2023-04-01 10:47:26,160   82  => 118   		Training 486 pattern with 100.00% 	Forward time: 	 2.15 sec
2023-04-01 10:47:26,160 			Loss:    2.329e-04    			Backward time: 	 1.07 sec 
2023-04-01 10:47:26,349 			Learning rate: weights:   1.000e-06    
2023-04-01 10:47:26,350 			Last test performance: 98.94%
2023-04-01 10:47:26,350 ----------------
2023-04-01 10:47:29,972   82  => 119   		Training 486 pattern with 99.17% 	Forward time: 	 2.73 sec
2023-04-01 10:47:29,973 			Loss:    7.818e-04    			Backward time: 	 0.85 sec 
2023-04-01 10:47:30,096 			Learning rate: weights:   1.000e-06    
2023-04-01 10:47:30,098 			Last test performance: 98.94%
2023-04-01 10:47:30,098 ----------------
2023-04-01 10:47:33,690   82  => 120   		Training 486 pattern with 99.79% 	Forward time: 	 2.58 sec
2023-04-01 10:47:33,690 			Loss:    5.988e-04    			Backward time: 	 0.99 sec 
2023-04-01 10:47:33,840 			Learning rate: weights:   1.000e-06    
2023-04-01 10:47:33,841 			Last test performance: 98.94%
2023-04-01 10:47:33,841 ----------------
2023-04-01 10:47:37,377   82  => 121   		Training 486 pattern with 99.79% 	Forward time: 	 2.62 sec
2023-04-01 10:47:37,378 			Loss:    6.010e-04    			Backward time: 	 0.88 sec 
2023-04-01 10:47:37,566 			Learning rate: weights:   1.000e-06    
2023-04-01 10:47:37,566 			Last test performance: 98.94%
2023-04-01 10:47:37,566 ----------------
2023-04-01 10:47:41,417   82  => 122   		Training 486 pattern with 99.38% 	Forward time: 	 2.73 sec
2023-04-01 10:47:41,417 			Loss:    1.217e-03    			Backward time: 	 1.09 sec 
2023-04-01 10:47:41,586 			Learning rate: weights:   1.000e-06    
2023-04-01 10:47:41,586 			Last test performance: 98.94%
2023-04-01 10:47:41,586 ----------------
2023-04-01 10:47:45,686   82  => 123   		Training 486 pattern with 99.79% 	Forward time: 	 2.81 sec
2023-04-01 10:47:45,686 			Loss:    3.825e-04    			Backward time: 	 1.27 sec 
2023-04-01 10:47:45,948 			Learning rate: weights:   1.000e-06    
2023-04-01 10:47:45,948 			Last test performance: 98.94%
2023-04-01 10:47:45,948 ----------------
2023-04-01 10:47:49,574   82  => 124   		Training 486 pattern with 100.00% 	Forward time: 	 2.46 sec
2023-04-01 10:47:49,575 			Loss:    2.485e-04    			Backward time: 	 1.14 sec 
2023-04-01 10:47:49,801 
2023-04-01 10:47:49,802 Testing:
2023-04-01 10:47:50,230 		24 of 10000 with 91.67% 	 Time used:  0.43 sec
2023-04-01 10:47:50,259 		48 of 10000 with 95.83% 	 Time used:  0.03 sec
2023-04-01 10:47:50,300 		72 of 10000 with 97.22% 	 Time used:  0.04 sec
2023-04-01 10:47:50,459 		96 of 10000 with 97.92% 	 Time used:  0.15 sec
2023-04-01 10:47:50,645 		120 of 10000 with 98.33% 	 Time used:  0.18 sec
2023-04-01 10:47:50,832 		144 of 10000 with 97.92% 	 Time used:  0.19 sec
2023-04-01 10:47:51,013 		168 of 10000 with 98.21% 	 Time used:  0.18 sec
2023-04-01 10:47:51,197 		192 of 10000 with 98.44% 	 Time used:  0.18 sec
2023-04-01 10:47:51,392 		216 of 10000 with 98.61% 	 Time used:  0.19 sec
2023-04-01 10:47:51,628 		240 of 10000 with 98.33% 	 Time used:  0.23 sec
2023-04-01 10:47:51,792 		264 of 10000 with 98.48% 	 Time used:  0.16 sec
2023-04-01 10:47:51,934 		288 of 10000 with 98.61% 	 Time used:  0.14 sec
2023-04-01 10:47:52,152 		312 of 10000 with 98.72% 	 Time used:  0.22 sec
2023-04-01 10:47:52,316 		336 of 10000 with 98.81% 	 Time used:  0.16 sec
2023-04-01 10:47:52,501 		360 of 10000 with 98.89% 	 Time used:  0.18 sec
2023-04-01 10:47:52,766 		384 of 10000 with 98.96% 	 Time used:  0.26 sec
2023-04-01 10:47:52,809 		408 of 10000 with 99.02% 	 Time used:  0.04 sec
2023-04-01 10:47:52,850 		432 of 10000 with 99.07% 	 Time used:  0.04 sec
2023-04-01 10:47:52,891 		456 of 10000 with 98.90% 	 Time used:  0.04 sec
2023-04-01 10:47:53,129 		480 of 10000 with 98.96% 	 Time used:  0.20 sec
2023-04-01 10:47:53,357 		504 of 10000 with 99.01% 	 Time used:  0.23 sec
2023-04-01 10:47:53,520 		528 of 10000 with 99.05% 	 Time used:  0.16 sec
2023-04-01 10:47:53,688 		552 of 10000 with 99.09% 	 Time used:  0.17 sec
2023-04-01 10:47:53,870 		576 of 10000 with 98.96% 	 Time used:  0.18 sec
2023-04-01 10:47:54,020 		600 of 10000 with 99.00% 	 Time used:  0.15 sec
2023-04-01 10:47:54,220 		624 of 10000 with 99.04% 	 Time used:  0.20 sec
2023-04-01 10:47:54,417 		648 of 10000 with 99.07% 	 Time used:  0.20 sec
2023-04-01 10:47:54,605 		672 of 10000 with 99.11% 	 Time used:  0.18 sec
2023-04-01 10:47:54,835 		696 of 10000 with 99.14% 	 Time used:  0.23 sec
2023-04-01 10:47:55,056 		720 of 10000 with 99.17% 	 Time used:  0.22 sec
2023-04-01 10:47:55,195 		744 of 10000 with 99.19% 	 Time used:  0.14 sec
2023-04-01 10:47:55,356 		768 of 10000 with 99.09% 	 Time used:  0.16 sec
2023-04-01 10:47:55,567 		792 of 10000 with 98.99% 	 Time used:  0.21 sec
2023-04-01 10:47:55,706 		816 of 10000 with 98.90% 	 Time used:  0.14 sec
2023-04-01 10:47:55,853 		840 of 10000 with 98.93% 	 Time used:  0.14 sec
2023-04-01 10:47:56,055 		864 of 10000 with 98.96% 	 Time used:  0.20 sec
2023-04-01 10:47:56,229 		888 of 10000 with 98.99% 	 Time used:  0.17 sec
2023-04-01 10:47:56,370 		912 of 10000 with 98.79% 	 Time used:  0.14 sec
2023-04-01 10:47:56,509 		936 of 10000 with 98.82% 	 Time used:  0.14 sec
2023-04-01 10:47:56,696 		960 of 10000 with 98.85% 	 Time used:  0.19 sec
2023-04-01 10:47:56,906 		984 of 10000 with 98.88% 	 Time used:  0.21 sec
2023-04-01 10:47:57,124 		1008 of 10000 with 98.91% 	 Time used:  0.22 sec
2023-04-01 10:47:57,264 		1032 of 10000 with 98.93% 	 Time used:  0.14 sec
2023-04-01 10:47:57,397 		1056 of 10000 with 98.96% 	 Time used:  0.13 sec
2023-04-01 10:47:57,536 		1080 of 10000 with 98.89% 	 Time used:  0.14 sec
2023-04-01 10:47:57,676 		1104 of 10000 with 98.91% 	 Time used:  0.14 sec
2023-04-01 10:47:57,824 		1128 of 10000 with 98.94% 	 Time used:  0.15 sec
2023-04-01 10:47:57,987 		1152 of 10000 with 98.96% 	 Time used:  0.16 sec
2023-04-01 10:47:58,153 		1176 of 10000 with 98.98% 	 Time used:  0.16 sec
2023-04-01 10:47:58,344 		1200 of 10000 with 99.00% 	 Time used:  0.19 sec
2023-04-01 10:47:58,483 		1224 of 10000 with 99.02% 	 Time used:  0.14 sec
2023-04-01 10:47:58,676 		1248 of 10000 with 99.04% 	 Time used:  0.19 sec
2023-04-01 10:47:58,849 		1272 of 10000 with 99.06% 	 Time used:  0.17 sec
2023-04-01 10:47:59,032 		1296 of 10000 with 99.07% 	 Time used:  0.18 sec
2023-04-01 10:47:59,193 		1320 of 10000 with 99.09% 	 Time used:  0.16 sec
2023-04-01 10:47:59,350 		1344 of 10000 with 99.11% 	 Time used:  0.16 sec
2023-04-01 10:47:59,504 		1368 of 10000 with 99.12% 	 Time used:  0.15 sec
2023-04-01 10:47:59,714 		1392 of 10000 with 99.14% 	 Time used:  0.21 sec
2023-04-01 10:47:59,933 		1416 of 10000 with 99.15% 	 Time used:  0.22 sec
2023-04-01 10:48:00,155 		1440 of 10000 with 99.17% 	 Time used:  0.22 sec
2023-04-01 10:48:00,186 		1464 of 10000 with 99.18% 	 Time used:  0.03 sec
2023-04-01 10:48:00,226 		1488 of 10000 with 99.13% 	 Time used:  0.04 sec
2023-04-01 10:48:00,267 		1512 of 10000 with 99.14% 	 Time used:  0.04 sec
2023-04-01 10:48:00,306 		1536 of 10000 with 99.09% 	 Time used:  0.04 sec
2023-04-01 10:48:00,363 		1560 of 10000 with 99.10% 	 Time used:  0.06 sec
2023-04-01 10:48:00,420 		1584 of 10000 with 99.05% 	 Time used:  0.05 sec
2023-04-01 10:48:00,537 		1608 of 10000 with 99.07% 	 Time used:  0.12 sec
2023-04-01 10:48:00,763 		1632 of 10000 with 99.02% 	 Time used:  0.22 sec
2023-04-01 10:48:00,985 		1656 of 10000 with 99.03% 	 Time used:  0.22 sec
2023-04-01 10:48:01,215 		1680 of 10000 with 99.05% 	 Time used:  0.23 sec
2023-04-01 10:48:01,412 		1704 of 10000 with 99.06% 	 Time used:  0.20 sec
2023-04-01 10:48:01,630 		1728 of 10000 with 99.02% 	 Time used:  0.22 sec
2023-04-01 10:48:01,841 		1752 of 10000 with 99.03% 	 Time used:  0.21 sec
2023-04-01 10:48:02,048 		1776 of 10000 with 99.04% 	 Time used:  0.21 sec
2023-04-01 10:48:02,268 		1800 of 10000 with 99.06% 	 Time used:  0.22 sec
2023-04-01 10:48:02,412 		1824 of 10000 with 99.01% 	 Time used:  0.14 sec
2023-04-01 10:48:02,588 		1848 of 10000 with 99.03% 	 Time used:  0.17 sec
2023-04-01 10:48:02,805 		1872 of 10000 with 98.99% 	 Time used:  0.22 sec
2023-04-01 10:48:03,002 		1896 of 10000 with 99.00% 	 Time used:  0.19 sec
2023-04-01 10:48:03,219 		1920 of 10000 with 99.01% 	 Time used:  0.22 sec
2023-04-01 10:48:03,412 		1944 of 10000 with 99.02% 	 Time used:  0.19 sec
2023-04-01 10:48:03,645 		1968 of 10000 with 98.93% 	 Time used:  0.23 sec
2023-04-01 10:48:03,843 		1992 of 10000 with 98.95% 	 Time used:  0.20 sec
2023-04-01 10:48:04,048 		2016 of 10000 with 98.96% 	 Time used:  0.20 sec
2023-04-01 10:48:04,274 		2040 of 10000 with 98.97% 	 Time used:  0.22 sec
2023-04-01 10:48:04,476 		2064 of 10000 with 98.98% 	 Time used:  0.20 sec
2023-04-01 10:48:04,708 		2088 of 10000 with 98.99% 	 Time used:  0.23 sec
2023-04-01 10:48:05,011 		2112 of 10000 with 99.01% 	 Time used:  0.30 sec
2023-04-01 10:48:05,206 		2136 of 10000 with 99.02% 	 Time used:  0.19 sec
2023-04-01 10:48:05,450 		2160 of 10000 with 99.03% 	 Time used:  0.24 sec
2023-04-01 10:48:05,676 		2184 of 10000 with 99.04% 	 Time used:  0.22 sec
2023-04-01 10:48:05,976 		2208 of 10000 with 99.05% 	 Time used:  0.22 sec
2023-04-01 10:48:06,140 		2232 of 10000 with 99.06% 	 Time used:  0.16 sec
2023-04-01 10:48:06,344 		2256 of 10000 with 99.07% 	 Time used:  0.20 sec
2023-04-01 10:48:06,576 		2280 of 10000 with 99.08% 	 Time used:  0.23 sec
2023-04-01 10:48:06,790 		2304 of 10000 with 99.09% 	 Time used:  0.21 sec
2023-04-01 10:48:07,017 		2328 of 10000 with 99.10% 	 Time used:  0.22 sec
2023-04-01 10:48:07,206 		2352 of 10000 with 99.11% 	 Time used:  0.19 sec
2023-04-01 10:48:07,467 		2376 of 10000 with 99.12% 	 Time used:  0.26 sec
2023-04-01 10:48:07,656 		2400 of 10000 with 99.12% 	 Time used:  0.19 sec
2023-04-01 10:48:07,843 		2424 of 10000 with 99.09% 	 Time used:  0.19 sec
2023-04-01 10:48:08,041 		2448 of 10000 with 99.10% 	 Time used:  0.20 sec
2023-04-01 10:48:08,240 		2472 of 10000 with 99.11% 	 Time used:  0.19 sec
2023-04-01 10:48:08,449 		2496 of 10000 with 99.12% 	 Time used:  0.20 sec
2023-04-01 10:48:08,642 		2520 of 10000 with 99.13% 	 Time used:  0.19 sec
2023-04-01 10:48:08,831 		2544 of 10000 with 99.14% 	 Time used:  0.19 sec
2023-04-01 10:48:09,106 		2568 of 10000 with 99.14% 	 Time used:  0.27 sec
2023-04-01 10:48:09,298 		2592 of 10000 with 99.15% 	 Time used:  0.19 sec
2023-04-01 10:48:09,495 		2616 of 10000 with 99.12% 	 Time used:  0.20 sec
2023-04-01 10:48:09,670 		2640 of 10000 with 99.13% 	 Time used:  0.17 sec
2023-04-01 10:48:09,894 		2664 of 10000 with 99.14% 	 Time used:  0.22 sec
2023-04-01 10:48:10,032 		2688 of 10000 with 99.14% 	 Time used:  0.14 sec
2023-04-01 10:48:10,266 		2712 of 10000 with 99.15% 	 Time used:  0.23 sec
2023-04-01 10:48:10,456 		2736 of 10000 with 99.16% 	 Time used:  0.19 sec
2023-04-01 10:48:10,672 		2760 of 10000 with 99.17% 	 Time used:  0.19 sec
2023-04-01 10:48:10,924 		2784 of 10000 with 99.17% 	 Time used:  0.24 sec
2023-04-01 10:48:11,069 		2808 of 10000 with 99.18% 	 Time used:  0.14 sec
2023-04-01 10:48:11,217 		2832 of 10000 with 99.19% 	 Time used:  0.15 sec
2023-04-01 10:48:11,372 		2856 of 10000 with 99.19% 	 Time used:  0.15 sec
2023-04-01 10:48:11,607 		2880 of 10000 with 99.20% 	 Time used:  0.23 sec
2023-04-01 10:48:11,638 		2904 of 10000 with 99.21% 	 Time used:  0.03 sec
2023-04-01 10:48:11,679 		2928 of 10000 with 99.18% 	 Time used:  0.04 sec
2023-04-01 10:48:11,720 		2952 of 10000 with 99.19% 	 Time used:  0.04 sec
2023-04-01 10:48:11,761 		2976 of 10000 with 99.19% 	 Time used:  0.04 sec
2023-04-01 10:48:12,000 		3000 of 10000 with 99.20% 	 Time used:  0.24 sec
2023-04-01 10:48:12,187 		3024 of 10000 with 99.21% 	 Time used:  0.19 sec
2023-04-01 10:48:12,428 		3048 of 10000 with 99.21% 	 Time used:  0.24 sec
2023-04-01 10:48:12,643 		3072 of 10000 with 99.22% 	 Time used:  0.21 sec
2023-04-01 10:48:12,806 		3096 of 10000 with 99.22% 	 Time used:  0.16 sec
2023-04-01 10:48:12,936 		3120 of 10000 with 99.23% 	 Time used:  0.13 sec
2023-04-01 10:48:13,096 		3144 of 10000 with 99.24% 	 Time used:  0.16 sec
2023-04-01 10:48:13,275 		3168 of 10000 with 99.24% 	 Time used:  0.18 sec
2023-04-01 10:48:13,440 		3192 of 10000 with 99.22% 	 Time used:  0.16 sec
2023-04-01 10:48:13,584 		3216 of 10000 with 99.22% 	 Time used:  0.14 sec
2023-04-01 10:48:13,768 		3240 of 10000 with 99.23% 	 Time used:  0.18 sec
2023-04-01 10:48:13,960 		3264 of 10000 with 99.20% 	 Time used:  0.19 sec
2023-04-01 10:48:14,134 		3288 of 10000 with 99.18% 	 Time used:  0.17 sec
2023-04-01 10:48:14,291 		3312 of 10000 with 99.18% 	 Time used:  0.16 sec
2023-04-01 10:48:14,479 		3336 of 10000 with 99.16% 	 Time used:  0.18 sec
2023-04-01 10:48:14,722 		3360 of 10000 with 99.17% 	 Time used:  0.24 sec
2023-04-01 10:48:14,910 		3384 of 10000 with 99.17% 	 Time used:  0.19 sec
2023-04-01 10:48:15,079 		3408 of 10000 with 99.18% 	 Time used:  0.17 sec
2023-04-01 10:48:15,271 		3432 of 10000 with 99.18% 	 Time used:  0.19 sec
2023-04-01 10:48:15,502 		3456 of 10000 with 99.13% 	 Time used:  0.23 sec
2023-04-01 10:48:15,641 		3480 of 10000 with 99.14% 	 Time used:  0.14 sec
2023-04-01 10:48:15,787 		3504 of 10000 with 99.14% 	 Time used:  0.14 sec
2023-04-01 10:48:15,978 		3528 of 10000 with 99.15% 	 Time used:  0.19 sec
2023-04-01 10:48:16,136 		3552 of 10000 with 99.16% 	 Time used:  0.16 sec
2023-04-01 10:48:16,261 		3576 of 10000 with 99.13% 	 Time used:  0.12 sec
2023-04-01 10:48:16,389 		3600 of 10000 with 99.14% 	 Time used:  0.13 sec
2023-04-01 10:48:16,636 		3624 of 10000 with 99.14% 	 Time used:  0.25 sec
2023-04-01 10:48:16,814 		3648 of 10000 with 99.15% 	 Time used:  0.18 sec
2023-04-01 10:48:17,004 		3672 of 10000 with 99.16% 	 Time used:  0.19 sec
2023-04-01 10:48:17,199 		3696 of 10000 with 99.13% 	 Time used:  0.19 sec
2023-04-01 10:48:17,427 		3720 of 10000 with 99.11% 	 Time used:  0.23 sec
2023-04-01 10:48:17,458 		3744 of 10000 with 99.12% 	 Time used:  0.03 sec
2023-04-01 10:48:17,499 		3768 of 10000 with 99.12% 	 Time used:  0.04 sec
2023-04-01 10:48:17,713 		3792 of 10000 with 99.13% 	 Time used:  0.19 sec
2023-04-01 10:48:17,910 		3816 of 10000 with 99.11% 	 Time used:  0.20 sec
2023-04-01 10:48:18,117 		3840 of 10000 with 99.11% 	 Time used:  0.21 sec
2023-04-01 10:48:18,264 		3864 of 10000 with 99.12% 	 Time used:  0.14 sec
2023-04-01 10:48:18,494 		3888 of 10000 with 99.13% 	 Time used:  0.23 sec
2023-04-01 10:48:18,525 		3912 of 10000 with 99.13% 	 Time used:  0.03 sec
2023-04-01 10:48:18,566 		3936 of 10000 with 99.14% 	 Time used:  0.04 sec
2023-04-01 10:48:18,608 		3960 of 10000 with 99.12% 	 Time used:  0.04 sec
2023-04-01 10:48:18,757 		3984 of 10000 with 99.12% 	 Time used:  0.15 sec
2023-04-01 10:48:18,910 		4008 of 10000 with 99.10% 	 Time used:  0.15 sec
2023-04-01 10:48:19,079 		4032 of 10000 with 99.11% 	 Time used:  0.17 sec
2023-04-01 10:48:19,275 		4056 of 10000 with 99.11% 	 Time used:  0.20 sec
2023-04-01 10:48:19,492 		4080 of 10000 with 99.12% 	 Time used:  0.21 sec
2023-04-01 10:48:19,679 		4104 of 10000 with 99.12% 	 Time used:  0.18 sec
2023-04-01 10:48:19,902 		4128 of 10000 with 99.13% 	 Time used:  0.22 sec
2023-04-01 10:48:20,084 		4152 of 10000 with 99.13% 	 Time used:  0.18 sec
2023-04-01 10:48:20,258 		4176 of 10000 with 99.11% 	 Time used:  0.17 sec
2023-04-01 10:48:20,491 		4200 of 10000 with 99.10% 	 Time used:  0.23 sec
2023-04-01 10:48:20,726 		4224 of 10000 with 99.10% 	 Time used:  0.23 sec
2023-04-01 10:48:20,933 		4248 of 10000 with 99.11% 	 Time used:  0.21 sec
2023-04-01 10:48:21,163 		4272 of 10000 with 99.11% 	 Time used:  0.23 sec
2023-04-01 10:48:21,311 		4296 of 10000 with 99.12% 	 Time used:  0.15 sec
2023-04-01 10:48:21,465 		4320 of 10000 with 99.12% 	 Time used:  0.15 sec
2023-04-01 10:48:21,662 		4344 of 10000 with 99.13% 	 Time used:  0.20 sec
2023-04-01 10:48:21,946 		4368 of 10000 with 99.11% 	 Time used:  0.28 sec
2023-04-01 10:48:22,168 		4392 of 10000 with 99.09% 	 Time used:  0.22 sec
2023-04-01 10:48:22,248 		4416 of 10000 with 99.09% 	 Time used:  0.08 sec
2023-04-01 10:48:22,289 		4440 of 10000 with 99.08% 	 Time used:  0.04 sec
2023-04-01 10:48:22,329 		4464 of 10000 with 99.08% 	 Time used:  0.04 sec
2023-04-01 10:48:22,370 		4488 of 10000 with 99.09% 	 Time used:  0.04 sec
2023-04-01 10:48:22,425 		4512 of 10000 with 99.05% 	 Time used:  0.04 sec
2023-04-01 10:48:22,466 		4536 of 10000 with 99.05% 	 Time used:  0.04 sec
2023-04-01 10:48:22,507 		4560 of 10000 with 99.06% 	 Time used:  0.04 sec
2023-04-01 10:48:22,548 		4584 of 10000 with 99.06% 	 Time used:  0.04 sec
2023-04-01 10:48:22,589 		4608 of 10000 with 99.07% 	 Time used:  0.04 sec
2023-04-01 10:48:22,630 		4632 of 10000 with 99.07% 	 Time used:  0.04 sec
2023-04-01 10:48:22,706 		4656 of 10000 with 99.08% 	 Time used:  0.07 sec
2023-04-01 10:48:23,148 		4680 of 10000 with 99.08% 	 Time used:  0.44 sec
2023-04-01 10:48:23,185 		4704 of 10000 with 99.09% 	 Time used:  0.04 sec
2023-04-01 10:48:23,334 		4728 of 10000 with 99.07% 	 Time used:  0.15 sec
2023-04-01 10:48:23,486 		4752 of 10000 with 99.07% 	 Time used:  0.15 sec
2023-04-01 10:48:23,718 		4776 of 10000 with 99.08% 	 Time used:  0.23 sec
2023-04-01 10:48:23,914 		4800 of 10000 with 99.08% 	 Time used:  0.19 sec
2023-04-01 10:48:24,182 		4824 of 10000 with 99.09% 	 Time used:  0.27 sec
2023-04-01 10:48:24,221 		4848 of 10000 with 99.09% 	 Time used:  0.04 sec
2023-04-01 10:48:24,295 		4872 of 10000 with 99.10% 	 Time used:  0.07 sec
2023-04-01 10:48:24,368 		4896 of 10000 with 99.10% 	 Time used:  0.07 sec
2023-04-01 10:48:24,442 		4920 of 10000 with 99.11% 	 Time used:  0.07 sec
2023-04-01 10:48:24,516 		4944 of 10000 with 99.11% 	 Time used:  0.07 sec
2023-04-01 10:48:24,737 		4968 of 10000 with 99.11% 	 Time used:  0.22 sec
2023-04-01 10:48:24,974 		4992 of 10000 with 99.12% 	 Time used:  0.24 sec
2023-04-01 10:48:25,143 		5016 of 10000 with 99.10% 	 Time used:  0.17 sec
2023-04-01 10:48:25,401 		5040 of 10000 with 99.11% 	 Time used:  0.26 sec
2023-04-01 10:48:25,430 		5064 of 10000 with 99.11% 	 Time used:  0.03 sec
2023-04-01 10:48:25,471 		5088 of 10000 with 99.12% 	 Time used:  0.04 sec
2023-04-01 10:48:25,512 		5112 of 10000 with 99.12% 	 Time used:  0.04 sec
2023-04-01 10:48:25,553 		5136 of 10000 with 99.12% 	 Time used:  0.04 sec
2023-04-01 10:48:25,595 		5160 of 10000 with 99.13% 	 Time used:  0.04 sec
2023-04-01 10:48:25,637 		5184 of 10000 with 99.13% 	 Time used:  0.04 sec
2023-04-01 10:48:25,784 		5208 of 10000 with 99.14% 	 Time used:  0.15 sec
2023-04-01 10:48:25,930 		5232 of 10000 with 99.14% 	 Time used:  0.14 sec
2023-04-01 10:48:26,186 		5256 of 10000 with 99.14% 	 Time used:  0.25 sec
2023-04-01 10:48:26,400 		5280 of 10000 with 99.15% 	 Time used:  0.21 sec
2023-04-01 10:48:26,465 		5304 of 10000 with 99.15% 	 Time used:  0.06 sec
2023-04-01 10:48:26,531 		5328 of 10000 with 99.14% 	 Time used:  0.04 sec
2023-04-01 10:48:26,572 		5352 of 10000 with 99.12% 	 Time used:  0.04 sec
2023-04-01 10:48:26,613 		5376 of 10000 with 99.13% 	 Time used:  0.04 sec
2023-04-01 10:48:26,674 		5400 of 10000 with 99.13% 	 Time used:  0.06 sec
2023-04-01 10:48:26,715 		5424 of 10000 with 99.12% 	 Time used:  0.04 sec
2023-04-01 10:48:26,784 		5448 of 10000 with 99.12% 	 Time used:  0.04 sec
2023-04-01 10:48:26,893 		5472 of 10000 with 99.12% 	 Time used:  0.11 sec
2023-04-01 10:48:27,083 		5496 of 10000 with 99.11% 	 Time used:  0.19 sec
2023-04-01 10:48:27,295 		5520 of 10000 with 99.09% 	 Time used:  0.21 sec
2023-04-01 10:48:27,544 		5544 of 10000 with 99.10% 	 Time used:  0.25 sec
2023-04-01 10:48:27,701 		5568 of 10000 with 99.10% 	 Time used:  0.16 sec
2023-04-01 10:48:27,876 		5592 of 10000 with 99.11% 	 Time used:  0.17 sec
2023-04-01 10:48:28,074 		5616 of 10000 with 99.09% 	 Time used:  0.20 sec
2023-04-01 10:48:28,309 		5640 of 10000 with 99.08% 	 Time used:  0.23 sec
2023-04-01 10:48:28,455 		5664 of 10000 with 99.08% 	 Time used:  0.14 sec
2023-04-01 10:48:28,648 		5688 of 10000 with 99.07% 	 Time used:  0.19 sec
2023-04-01 10:48:28,738 		5712 of 10000 with 99.07% 	 Time used:  0.09 sec
2023-04-01 10:48:28,900 		5736 of 10000 with 99.06% 	 Time used:  0.15 sec
2023-04-01 10:48:29,004 		5760 of 10000 with 99.06% 	 Time used:  0.10 sec
2023-04-01 10:48:29,078 		5784 of 10000 with 99.07% 	 Time used:  0.07 sec
2023-04-01 10:48:29,243 		5808 of 10000 with 99.07% 	 Time used:  0.16 sec
2023-04-01 10:48:29,431 		5832 of 10000 with 99.06% 	 Time used:  0.19 sec
2023-04-01 10:48:29,518 		5856 of 10000 with 99.06% 	 Time used:  0.09 sec
2023-04-01 10:48:29,653 		5880 of 10000 with 99.06% 	 Time used:  0.13 sec
2023-04-01 10:48:29,719 		5904 of 10000 with 99.07% 	 Time used:  0.07 sec
2023-04-01 10:48:29,793 		5928 of 10000 with 99.07% 	 Time used:  0.07 sec
2023-04-01 10:48:29,866 		5952 of 10000 with 99.08% 	 Time used:  0.07 sec
2023-04-01 10:48:30,037 		5976 of 10000 with 99.08% 	 Time used:  0.17 sec
2023-04-01 10:48:30,209 		6000 of 10000 with 99.08% 	 Time used:  0.17 sec
2023-04-01 10:48:30,440 		6024 of 10000 with 99.09% 	 Time used:  0.23 sec
2023-04-01 10:48:30,604 		6048 of 10000 with 99.07% 	 Time used:  0.16 sec
2023-04-01 10:48:30,767 		6072 of 10000 with 99.08% 	 Time used:  0.16 sec
2023-04-01 10:48:30,955 		6096 of 10000 with 99.06% 	 Time used:  0.19 sec
2023-04-01 10:48:31,122 		6120 of 10000 with 99.04% 	 Time used:  0.17 sec
2023-04-01 10:48:31,270 		6144 of 10000 with 99.04% 	 Time used:  0.15 sec
2023-04-01 10:48:31,495 		6168 of 10000 with 99.03% 	 Time used:  0.22 sec
2023-04-01 10:48:31,718 		6192 of 10000 with 99.01% 	 Time used:  0.19 sec
2023-04-01 10:48:31,946 		6216 of 10000 with 99.02% 	 Time used:  0.23 sec
2023-04-01 10:48:31,972 		6240 of 10000 with 99.02% 	 Time used:  0.02 sec
2023-04-01 10:48:32,009 		6264 of 10000 with 99.03% 	 Time used:  0.04 sec
2023-04-01 10:48:32,046 		6288 of 10000 with 99.03% 	 Time used:  0.04 sec
2023-04-01 10:48:32,084 		6312 of 10000 with 99.03% 	 Time used:  0.04 sec
2023-04-01 10:48:32,316 		6336 of 10000 with 99.04% 	 Time used:  0.23 sec
2023-04-01 10:48:32,464 		6360 of 10000 with 99.04% 	 Time used:  0.15 sec
2023-04-01 10:48:32,683 		6384 of 10000 with 99.03% 	 Time used:  0.22 sec
2023-04-01 10:48:32,890 		6408 of 10000 with 99.03% 	 Time used:  0.21 sec
2023-04-01 10:48:33,041 		6432 of 10000 with 99.02% 	 Time used:  0.15 sec
2023-04-01 10:48:33,230 		6456 of 10000 with 99.02% 	 Time used:  0.19 sec
2023-04-01 10:48:33,424 		6480 of 10000 with 99.03% 	 Time used:  0.19 sec
2023-04-01 10:48:33,848 		6504 of 10000 with 99.02% 	 Time used:  0.42 sec
2023-04-01 10:48:33,877 		6528 of 10000 with 99.02% 	 Time used:  0.03 sec
2023-04-01 10:48:33,918 		6552 of 10000 with 99.01% 	 Time used:  0.04 sec
2023-04-01 10:48:33,958 		6576 of 10000 with 99.01% 	 Time used:  0.04 sec
2023-04-01 10:48:33,999 		6600 of 10000 with 99.02% 	 Time used:  0.04 sec
2023-04-01 10:48:34,040 		6624 of 10000 with 99.02% 	 Time used:  0.04 sec
2023-04-01 10:48:34,219 		6648 of 10000 with 99.02% 	 Time used:  0.18 sec
2023-04-01 10:48:34,417 		6672 of 10000 with 99.03% 	 Time used:  0.20 sec
2023-04-01 10:48:34,639 		6696 of 10000 with 99.03% 	 Time used:  0.22 sec
2023-04-01 10:48:34,796 		6720 of 10000 with 99.03% 	 Time used:  0.16 sec
2023-04-01 10:48:34,997 		6744 of 10000 with 99.01% 	 Time used:  0.20 sec
2023-04-01 10:48:35,195 		6768 of 10000 with 99.01% 	 Time used:  0.20 sec
2023-04-01 10:48:35,380 		6792 of 10000 with 99.00% 	 Time used:  0.18 sec
2023-04-01 10:48:35,549 		6816 of 10000 with 98.99% 	 Time used:  0.17 sec
2023-04-01 10:48:35,758 		6840 of 10000 with 98.99% 	 Time used:  0.21 sec
2023-04-01 10:48:35,978 		6864 of 10000 with 98.99% 	 Time used:  0.22 sec
2023-04-01 10:48:36,007 		6888 of 10000 with 99.00% 	 Time used:  0.03 sec
2023-04-01 10:48:36,184 		6912 of 10000 with 99.00% 	 Time used:  0.18 sec
2023-04-01 10:48:36,373 		6936 of 10000 with 99.01% 	 Time used:  0.19 sec
2023-04-01 10:48:36,523 		6960 of 10000 with 99.01% 	 Time used:  0.15 sec
2023-04-01 10:48:36,613 		6984 of 10000 with 98.98% 	 Time used:  0.09 sec
2023-04-01 10:48:36,654 		7008 of 10000 with 98.99% 	 Time used:  0.04 sec
2023-04-01 10:48:36,695 		7032 of 10000 with 98.98% 	 Time used:  0.04 sec
2023-04-01 10:48:36,956 		7056 of 10000 with 98.98% 	 Time used:  0.23 sec
2023-04-01 10:48:37,085 		7080 of 10000 with 98.98% 	 Time used:  0.13 sec
2023-04-01 10:48:37,231 		7104 of 10000 with 98.99% 	 Time used:  0.15 sec
2023-04-01 10:48:37,398 		7128 of 10000 with 98.98% 	 Time used:  0.17 sec
2023-04-01 10:48:37,605 		7152 of 10000 with 98.98% 	 Time used:  0.21 sec
2023-04-01 10:48:37,803 		7176 of 10000 with 98.98% 	 Time used:  0.20 sec
2023-04-01 10:48:37,993 		7200 of 10000 with 98.99% 	 Time used:  0.19 sec
2023-04-01 10:48:38,231 		7224 of 10000 with 98.99% 	 Time used:  0.23 sec
2023-04-01 10:48:38,260 		7248 of 10000 with 98.99% 	 Time used:  0.03 sec
2023-04-01 10:48:38,300 		7272 of 10000 with 98.98% 	 Time used:  0.04 sec
2023-04-01 10:48:38,341 		7296 of 10000 with 98.99% 	 Time used:  0.04 sec
2023-04-01 10:48:38,382 		7320 of 10000 with 98.98% 	 Time used:  0.04 sec
2023-04-01 10:48:38,422 		7344 of 10000 with 98.97% 	 Time used:  0.04 sec
2023-04-01 10:48:38,463 		7368 of 10000 with 98.97% 	 Time used:  0.04 sec
2023-04-01 10:48:38,693 		7392 of 10000 with 98.94% 	 Time used:  0.23 sec
2023-04-01 10:48:38,829 		7416 of 10000 with 98.95% 	 Time used:  0.13 sec
2023-04-01 10:48:38,973 		7440 of 10000 with 98.95% 	 Time used:  0.14 sec
2023-04-01 10:48:39,251 		7464 of 10000 with 98.95% 	 Time used:  0.28 sec
2023-04-01 10:48:39,411 		7488 of 10000 with 98.96% 	 Time used:  0.16 sec
2023-04-01 10:48:39,544 		7512 of 10000 with 98.96% 	 Time used:  0.13 sec
2023-04-01 10:48:39,717 		7536 of 10000 with 98.96% 	 Time used:  0.17 sec
2023-04-01 10:48:39,904 		7560 of 10000 with 98.96% 	 Time used:  0.18 sec
2023-04-01 10:48:40,077 		7584 of 10000 with 98.96% 	 Time used:  0.17 sec
2023-04-01 10:48:40,217 		7608 of 10000 with 98.96% 	 Time used:  0.14 sec
2023-04-01 10:48:40,401 		7632 of 10000 with 98.96% 	 Time used:  0.18 sec
2023-04-01 10:48:40,718 		7656 of 10000 with 98.97% 	 Time used:  0.31 sec
2023-04-01 10:48:40,749 		7680 of 10000 with 98.97% 	 Time used:  0.03 sec
2023-04-01 10:48:40,789 		7704 of 10000 with 98.97% 	 Time used:  0.04 sec
2023-04-01 10:48:40,831 		7728 of 10000 with 98.98% 	 Time used:  0.04 sec
2023-04-01 10:48:41,003 		7752 of 10000 with 98.98% 	 Time used:  0.17 sec
2023-04-01 10:48:41,199 		7776 of 10000 with 98.98% 	 Time used:  0.19 sec
2023-04-01 10:48:41,360 		7800 of 10000 with 98.99% 	 Time used:  0.16 sec
2023-04-01 10:48:41,458 		7824 of 10000 with 98.99% 	 Time used:  0.10 sec
2023-04-01 10:48:41,494 		7848 of 10000 with 98.99% 	 Time used:  0.04 sec
2023-04-01 10:48:41,856 		7872 of 10000 with 99.00% 	 Time used:  0.36 sec
2023-04-01 10:48:42,060 		7896 of 10000 with 99.00% 	 Time used:  0.20 sec
2023-04-01 10:48:42,253 		7920 of 10000 with 99.00% 	 Time used:  0.19 sec
2023-04-01 10:48:42,437 		7944 of 10000 with 99.01% 	 Time used:  0.18 sec
2023-04-01 10:48:42,636 		7968 of 10000 with 99.01% 	 Time used:  0.20 sec
2023-04-01 10:48:42,835 		7992 of 10000 with 99.01% 	 Time used:  0.20 sec
2023-04-01 10:48:43,047 		8016 of 10000 with 98.98% 	 Time used:  0.21 sec
2023-04-01 10:48:43,211 		8040 of 10000 with 98.98% 	 Time used:  0.16 sec
2023-04-01 10:48:43,401 		8064 of 10000 with 98.98% 	 Time used:  0.19 sec
2023-04-01 10:48:43,592 		8088 of 10000 with 98.97% 	 Time used:  0.19 sec
2023-04-01 10:48:43,771 		8112 of 10000 with 98.98% 	 Time used:  0.18 sec
2023-04-01 10:48:43,969 		8136 of 10000 with 98.98% 	 Time used:  0.20 sec
2023-04-01 10:48:44,182 		8160 of 10000 with 98.98% 	 Time used:  0.20 sec
2023-04-01 10:48:44,428 		8184 of 10000 with 98.99% 	 Time used:  0.24 sec
2023-04-01 10:48:44,458 		8208 of 10000 with 98.98% 	 Time used:  0.03 sec
2023-04-01 10:48:44,499 		8232 of 10000 with 98.98% 	 Time used:  0.04 sec
2023-04-01 10:48:44,570 		8256 of 10000 with 98.98% 	 Time used:  0.07 sec
2023-04-01 10:48:44,611 		8280 of 10000 with 98.99% 	 Time used:  0.04 sec
2023-04-01 10:48:44,679 		8304 of 10000 with 98.99% 	 Time used:  0.07 sec
2023-04-01 10:48:44,818 		8328 of 10000 with 98.98% 	 Time used:  0.14 sec
2023-04-01 10:48:44,919 		8352 of 10000 with 98.97% 	 Time used:  0.10 sec
2023-04-01 10:48:45,241 		8376 of 10000 with 98.96% 	 Time used:  0.32 sec
2023-04-01 10:48:45,436 		8400 of 10000 with 98.96% 	 Time used:  0.19 sec
2023-04-01 10:48:45,633 		8424 of 10000 with 98.97% 	 Time used:  0.20 sec
2023-04-01 10:48:45,852 		8448 of 10000 with 98.96% 	 Time used:  0.22 sec
2023-04-01 10:48:46,018 		8472 of 10000 with 98.96% 	 Time used:  0.16 sec
2023-04-01 10:48:46,221 		8496 of 10000 with 98.95% 	 Time used:  0.20 sec
2023-04-01 10:48:46,415 		8520 of 10000 with 98.94% 	 Time used:  0.18 sec
2023-04-01 10:48:46,646 		8544 of 10000 with 98.95% 	 Time used:  0.23 sec
2023-04-01 10:48:46,681 		8568 of 10000 with 98.95% 	 Time used:  0.03 sec
2023-04-01 10:48:46,754 		8592 of 10000 with 98.95% 	 Time used:  0.07 sec
2023-04-01 10:48:46,821 		8616 of 10000 with 98.96% 	 Time used:  0.07 sec
2023-04-01 10:48:47,059 		8640 of 10000 with 98.95% 	 Time used:  0.24 sec
2023-04-01 10:48:47,262 		8664 of 10000 with 98.94% 	 Time used:  0.20 sec
2023-04-01 10:48:47,439 		8688 of 10000 with 98.94% 	 Time used:  0.18 sec
2023-04-01 10:48:47,627 		8712 of 10000 with 98.94% 	 Time used:  0.19 sec
2023-04-01 10:48:47,822 		8736 of 10000 with 98.94% 	 Time used:  0.19 sec
2023-04-01 10:48:48,028 		8760 of 10000 with 98.94% 	 Time used:  0.20 sec
2023-04-01 10:48:48,214 		8784 of 10000 with 98.93% 	 Time used:  0.18 sec
2023-04-01 10:48:48,524 		8808 of 10000 with 98.92% 	 Time used:  0.31 sec
2023-04-01 10:48:48,715 		8832 of 10000 with 98.91% 	 Time used:  0.19 sec
2023-04-01 10:48:48,874 		8856 of 10000 with 98.92% 	 Time used:  0.16 sec
2023-04-01 10:48:49,243 		8880 of 10000 with 98.91% 	 Time used:  0.37 sec
2023-04-01 10:48:49,385 		8904 of 10000 with 98.91% 	 Time used:  0.14 sec
2023-04-01 10:48:49,543 		8928 of 10000 with 98.91% 	 Time used:  0.16 sec
2023-04-01 10:48:49,803 		8952 of 10000 with 98.92% 	 Time used:  0.26 sec
2023-04-01 10:48:49,947 		8976 of 10000 with 98.92% 	 Time used:  0.14 sec
2023-04-01 10:48:50,120 		9000 of 10000 with 98.92% 	 Time used:  0.17 sec
2023-04-01 10:48:50,303 		9024 of 10000 with 98.93% 	 Time used:  0.18 sec
2023-04-01 10:48:50,501 		9048 of 10000 with 98.93% 	 Time used:  0.20 sec
2023-04-01 10:48:50,671 		9072 of 10000 with 98.93% 	 Time used:  0.17 sec
2023-04-01 10:48:50,861 		9096 of 10000 with 98.92% 	 Time used:  0.19 sec
2023-04-01 10:48:51,029 		9120 of 10000 with 98.93% 	 Time used:  0.17 sec
2023-04-01 10:48:51,176 		9144 of 10000 with 98.93% 	 Time used:  0.15 sec
2023-04-01 10:48:51,362 		9168 of 10000 with 98.93% 	 Time used:  0.18 sec
2023-04-01 10:48:51,571 		9192 of 10000 with 98.93% 	 Time used:  0.21 sec
2023-04-01 10:48:51,760 		9216 of 10000 with 98.93% 	 Time used:  0.18 sec
2023-04-01 10:48:51,920 		9240 of 10000 with 98.92% 	 Time used:  0.16 sec
2023-04-01 10:48:52,251 		9264 of 10000 with 98.92% 	 Time used:  0.30 sec
2023-04-01 10:48:52,403 		9288 of 10000 with 98.92% 	 Time used:  0.15 sec
2023-04-01 10:48:52,603 		9312 of 10000 with 98.93% 	 Time used:  0.20 sec
2023-04-01 10:48:52,744 		9336 of 10000 with 98.93% 	 Time used:  0.14 sec
2023-04-01 10:48:52,903 		9360 of 10000 with 98.93% 	 Time used:  0.16 sec
2023-04-01 10:48:53,070 		9384 of 10000 with 98.93% 	 Time used:  0.17 sec
2023-04-01 10:48:53,332 		9408 of 10000 with 98.94% 	 Time used:  0.26 sec
2023-04-01 10:48:53,361 		9432 of 10000 with 98.94% 	 Time used:  0.03 sec
2023-04-01 10:48:53,402 		9456 of 10000 with 98.93% 	 Time used:  0.04 sec
2023-04-01 10:48:53,442 		9480 of 10000 with 98.92% 	 Time used:  0.04 sec
2023-04-01 10:48:53,483 		9504 of 10000 with 98.93% 	 Time used:  0.04 sec
2023-04-01 10:48:53,524 		9528 of 10000 with 98.93% 	 Time used:  0.04 sec
2023-04-01 10:48:53,595 		9552 of 10000 with 98.92% 	 Time used:  0.04 sec
2023-04-01 10:48:53,636 		9576 of 10000 with 98.92% 	 Time used:  0.04 sec
2023-04-01 10:48:53,676 		9600 of 10000 with 98.93% 	 Time used:  0.04 sec
2023-04-01 10:48:53,717 		9624 of 10000 with 98.93% 	 Time used:  0.04 sec
2023-04-01 10:48:53,793 		9648 of 10000 with 98.92% 	 Time used:  0.07 sec
2023-04-01 10:48:53,847 		9672 of 10000 with 98.92% 	 Time used:  0.05 sec
2023-04-01 10:48:53,920 		9696 of 10000 with 98.93% 	 Time used:  0.04 sec
2023-04-01 10:48:53,997 		9720 of 10000 with 98.93% 	 Time used:  0.04 sec
2023-04-01 10:48:54,037 		9744 of 10000 with 98.93% 	 Time used:  0.04 sec
2023-04-01 10:48:54,078 		9768 of 10000 with 98.93% 	 Time used:  0.04 sec
2023-04-01 10:48:54,119 		9792 of 10000 with 98.93% 	 Time used:  0.04 sec
2023-04-01 10:48:54,176 		9816 of 10000 with 98.93% 	 Time used:  0.04 sec
2023-04-01 10:48:54,251 		9840 of 10000 with 98.93% 	 Time used:  0.07 sec
2023-04-01 10:48:54,292 		9864 of 10000 with 98.94% 	 Time used:  0.04 sec
2023-04-01 10:48:54,515 		9888 of 10000 with 98.93% 	 Time used:  0.19 sec
2023-04-01 10:48:54,713 		9912 of 10000 with 98.93% 	 Time used:  0.20 sec
2023-04-01 10:48:54,899 		9936 of 10000 with 98.93% 	 Time used:  0.18 sec
2023-04-01 10:48:55,103 		9960 of 10000 with 98.94% 	 Time used:  0.20 sec
2023-04-01 10:48:55,280 		9984 of 10000 with 98.94% 	 Time used:  0.18 sec
2023-04-01 10:48:55,496 		10000 of 10000 with 98.93% 	 Time used:  0.21 sec
2023-04-01 10:48:55,497 
2023-04-01 10:48:55,508 			Learning rate: weights:   1.000e-06    
2023-04-01 10:48:55,508 			Last test performance: 98.93%
2023-04-01 10:48:55,508 ----------------
2023-04-01 10:48:58,313   83  =>  0    		Training 486 pattern with 99.58% 	Forward time: 	 1.74 sec
2023-04-01 10:48:58,313 			Loss:    5.081e-04    			Backward time: 	 1.04 sec 
2023-04-01 10:48:58,450 			Learning rate: weights:   1.000e-06    
2023-04-01 10:48:58,450 			Last test performance: 98.93%
2023-04-01 10:48:58,451 ----------------
2023-04-01 10:49:01,120   83  =>  1    		Training 486 pattern with 98.75% 	Forward time: 	 1.85 sec
2023-04-01 10:49:01,121 			Loss:    7.981e-04    			Backward time: 	 0.79 sec 
2023-04-01 10:49:01,414 			Learning rate: weights:   1.000e-06    
2023-04-01 10:49:01,414 			Last test performance: 98.93%
2023-04-01 10:49:01,414 ----------------
2023-04-01 10:49:05,118   83  =>  2    		Training 486 pattern with 99.38% 	Forward time: 	 2.71 sec
2023-04-01 10:49:05,118 			Loss:    6.363e-04    			Backward time: 	 0.96 sec 
2023-04-01 10:49:05,446 			Learning rate: weights:   1.000e-06    
2023-04-01 10:49:05,447 			Last test performance: 98.93%
2023-04-01 10:49:05,447 ----------------
2023-04-01 10:49:08,794   83  =>  3    		Training 486 pattern with 99.38% 	Forward time: 	 2.64 sec
2023-04-01 10:49:08,794 			Loss:    7.148e-04    			Backward time: 	 0.69 sec 
2023-04-01 10:49:08,983 			Learning rate: weights:   1.000e-06    
2023-04-01 10:49:08,983 			Last test performance: 98.93%
2023-04-01 10:49:08,983 ----------------
2023-04-01 10:49:12,424   83  =>  4    		Training 486 pattern with 99.58% 	Forward time: 	 2.54 sec
2023-04-01 10:49:12,424 			Loss:    4.583e-04    			Backward time: 	 0.88 sec 
2023-04-01 10:49:12,685 			Learning rate: weights:   1.000e-06    
2023-04-01 10:49:12,685 			Last test performance: 98.93%
2023-04-01 10:49:12,685 ----------------
2023-04-01 10:49:15,289   83  =>  5    		Training 486 pattern with 99.79% 	Forward time: 	 1.78 sec
2023-04-01 10:49:15,290 			Loss:    7.013e-04    			Backward time: 	 0.79 sec 
2023-04-01 10:49:15,428 			Learning rate: weights:   1.000e-06    
2023-04-01 10:49:15,428 			Last test performance: 98.93%
2023-04-01 10:49:15,429 ----------------
2023-04-01 10:49:18,905   83  =>  6    		Training 486 pattern with 99.58% 	Forward time: 	 2.29 sec
2023-04-01 10:49:18,905 			Loss:    7.596e-04    			Backward time: 	 1.16 sec 
2023-04-01 10:49:19,064 			Learning rate: weights:   1.000e-06    
2023-04-01 10:49:19,064 			Last test performance: 98.93%
2023-04-01 10:49:19,064 ----------------
2023-04-01 10:49:21,708   83  =>  7    		Training 486 pattern with 99.58% 	Forward time: 	 1.87 sec
2023-04-01 10:49:21,709 			Loss:    6.503e-04    			Backward time: 	 0.75 sec 
2023-04-01 10:49:21,847 			Learning rate: weights:   1.000e-06    
2023-04-01 10:49:21,848 			Last test performance: 98.93%
2023-04-01 10:49:21,848 ----------------
2023-04-01 10:49:24,769   83  =>  8    		Training 486 pattern with 99.38% 	Forward time: 	 1.64 sec
2023-04-01 10:49:24,770 			Loss:    6.686e-04    			Backward time: 	 1.25 sec 
2023-04-01 10:49:24,939 			Learning rate: weights:   1.000e-06    
2023-04-01 10:49:24,940 			Last test performance: 98.93%
2023-04-01 10:49:24,940 ----------------
2023-04-01 10:49:27,292   83  =>  9    		Training 486 pattern with 99.58% 	Forward time: 	 1.75 sec
2023-04-01 10:49:27,292 			Loss:    4.949e-04    			Backward time: 	 0.58 sec 
2023-04-01 10:49:27,441 			Learning rate: weights:   1.000e-06    
2023-04-01 10:49:27,441 			Last test performance: 98.93%
2023-04-01 10:49:27,441 ----------------
2023-04-01 10:49:31,626   83  =>  10   		Training 486 pattern with 99.79% 	Forward time: 	 2.70 sec
2023-04-01 10:49:31,626 			Loss:    5.040e-04    			Backward time: 	 1.46 sec 
2023-04-01 10:49:31,803 			Learning rate: weights:   1.000e-06    
2023-04-01 10:49:31,803 			Last test performance: 98.93%
2023-04-01 10:49:31,803 ----------------
2023-04-01 10:49:35,154   83  =>  11   		Training 486 pattern with 99.38% 	Forward time: 	 1.88 sec
2023-04-01 10:49:35,154 			Loss:    6.776e-04    			Backward time: 	 1.44 sec 
2023-04-01 10:49:35,301 			Learning rate: weights:   1.000e-06    
2023-04-01 10:49:35,302 			Last test performance: 98.93%
2023-04-01 10:49:35,302 ----------------
2023-04-01 10:49:38,143   83  =>  12   		Training 486 pattern with 99.58% 	Forward time: 	 1.93 sec
2023-04-01 10:49:38,143 			Loss:    6.039e-04    			Backward time: 	 0.89 sec 
2023-04-01 10:49:38,309 			Learning rate: weights:   1.000e-06    
2023-04-01 10:49:38,309 			Last test performance: 98.93%
2023-04-01 10:49:38,310 ----------------
2023-04-01 10:49:42,203   83  =>  13   		Training 486 pattern with 100.00% 	Forward time: 	 2.41 sec
2023-04-01 10:49:42,204 			Loss:    3.273e-04    			Backward time: 	 1.46 sec 
2023-04-01 10:49:42,293 			Learning rate: weights:   1.000e-06    
2023-04-01 10:49:42,311 			Last test performance: 98.93%
2023-04-01 10:49:42,312 ----------------
2023-04-01 10:49:45,569   83  =>  14   		Training 486 pattern with 98.96% 	Forward time: 	 2.35 sec
2023-04-01 10:49:45,569 			Loss:    1.068e-03    			Backward time: 	 0.90 sec 
2023-04-01 10:49:45,735 			Learning rate: weights:   1.000e-06    
2023-04-01 10:49:45,736 			Last test performance: 98.93%
2023-04-01 10:49:45,736 ----------------
2023-04-01 10:49:50,259   83  =>  15   		Training 486 pattern with 99.79% 	Forward time: 	 2.71 sec
2023-04-01 10:49:50,259 			Loss:    3.470e-04    			Backward time: 	 1.79 sec 
2023-04-01 10:49:50,346 			Learning rate: weights:   1.000e-06    
2023-04-01 10:49:50,346 			Last test performance: 98.93%
2023-04-01 10:49:50,346 ----------------
2023-04-01 10:49:53,560   83  =>  16   		Training 486 pattern with 100.00% 	Forward time: 	 2.25 sec
2023-04-01 10:49:53,560 			Loss:    3.149e-04    			Backward time: 	 0.94 sec 
2023-04-01 10:49:53,734 			Learning rate: weights:   1.000e-06    
2023-04-01 10:49:53,735 			Last test performance: 98.93%
2023-04-01 10:49:53,735 ----------------
2023-04-01 10:49:56,391   83  =>  17   		Training 486 pattern with 99.79% 	Forward time: 	 2.16 sec
2023-04-01 10:49:56,391 			Loss:    3.124e-04    			Backward time: 	 0.47 sec 
2023-04-01 10:49:56,555 			Learning rate: weights:   1.000e-06    
2023-04-01 10:49:56,556 			Last test performance: 98.93%
2023-04-01 10:49:56,556 ----------------
2023-04-01 10:50:00,190   83  =>  18   		Training 486 pattern with 99.79% 	Forward time: 	 2.33 sec
2023-04-01 10:50:00,190 			Loss:    2.599e-04    			Backward time: 	 1.28 sec 
2023-04-01 10:50:00,425 			Learning rate: weights:   1.000e-06    
2023-04-01 10:50:00,425 			Last test performance: 98.93%
2023-04-01 10:50:00,426 ----------------
2023-04-01 10:50:04,628   83  =>  19   		Training 486 pattern with 99.79% 	Forward time: 	 2.74 sec
2023-04-01 10:50:04,629 			Loss:    3.065e-04    			Backward time: 	 1.44 sec 
2023-04-01 10:50:04,993 			Learning rate: weights:   1.000e-06    
2023-04-01 10:50:04,994 			Last test performance: 98.93%
2023-04-01 10:50:04,994 ----------------
2023-04-01 10:50:09,626   83  =>  20   		Training 486 pattern with 99.38% 	Forward time: 	 3.58 sec
2023-04-01 10:50:09,626 			Loss:    5.810e-04    			Backward time: 	 1.02 sec 
2023-04-01 10:50:09,720 			Learning rate: weights:   1.000e-06    
2023-04-01 10:50:09,720 			Last test performance: 98.93%
2023-04-01 10:50:09,720 ----------------
2023-04-01 10:50:13,155   83  =>  21   		Training 486 pattern with 99.38% 	Forward time: 	 2.62 sec
2023-04-01 10:50:13,155 			Loss:    5.420e-04    			Backward time: 	 0.79 sec 
2023-04-01 10:50:13,371 			Learning rate: weights:   1.000e-06    
2023-04-01 10:50:13,371 			Last test performance: 98.93%
2023-04-01 10:50:13,371 ----------------
2023-04-01 10:50:16,057   83  =>  22   		Training 486 pattern with 99.38% 	Forward time: 	 1.98 sec
2023-04-01 10:50:16,057 			Loss:    5.602e-04    			Backward time: 	 0.68 sec 
2023-04-01 10:50:16,248 			Learning rate: weights:   1.000e-06    
2023-04-01 10:50:16,248 			Last test performance: 98.93%
2023-04-01 10:50:16,248 ----------------
2023-04-01 10:50:18,051   83  =>  23   		Training 486 pattern with 99.58% 	Forward time: 	 1.49 sec
2023-04-01 10:50:18,051 			Loss:    4.058e-04    			Backward time: 	 0.29 sec 
2023-04-01 10:50:18,220 			Learning rate: weights:   1.000e-06    
2023-04-01 10:50:18,220 			Last test performance: 98.93%
2023-04-01 10:50:18,221 ----------------
2023-04-01 10:50:20,961   83  =>  24   		Training 486 pattern with 99.38% 	Forward time: 	 1.74 sec
2023-04-01 10:50:20,962 			Loss:    8.768e-04    			Backward time: 	 0.98 sec 
2023-04-01 10:50:21,136 			Learning rate: weights:   1.000e-06    
2023-04-01 10:50:21,136 			Last test performance: 98.93%
2023-04-01 10:50:21,136 ----------------
2023-04-01 10:50:24,307   83  =>  25   		Training 486 pattern with 100.00% 	Forward time: 	 2.05 sec
2023-04-01 10:50:24,308 			Loss:    1.963e-04    			Backward time: 	 1.10 sec 
2023-04-01 10:50:24,447 			Learning rate: weights:   1.000e-06    
2023-04-01 10:50:24,448 			Last test performance: 98.93%
2023-04-01 10:50:24,448 ----------------
2023-04-01 10:50:28,605   83  =>  26   		Training 486 pattern with 100.00% 	Forward time: 	 2.41 sec
2023-04-01 10:50:28,605 			Loss:    2.257e-04    			Backward time: 	 1.72 sec 
2023-04-01 10:50:28,692 			Learning rate: weights:   1.000e-06    
2023-04-01 10:50:28,693 			Last test performance: 98.93%
2023-04-01 10:50:28,693 ----------------
2023-04-01 10:50:31,702   83  =>  27   		Training 486 pattern with 99.58% 	Forward time: 	 2.00 sec
2023-04-01 10:50:31,703 			Loss:    5.233e-04    			Backward time: 	 0.98 sec 
2023-04-01 10:50:32,011 			Learning rate: weights:   1.000e-06    
2023-04-01 10:50:32,012 			Last test performance: 98.93%
2023-04-01 10:50:32,012 ----------------
2023-04-01 10:50:35,868   83  =>  28   		Training 486 pattern with 100.00% 	Forward time: 	 2.50 sec
2023-04-01 10:50:35,868 			Loss:    2.742e-04    			Backward time: 	 1.33 sec 
2023-04-01 10:50:35,983 			Learning rate: weights:   1.000e-06    
2023-04-01 10:50:35,983 			Last test performance: 98.93%
2023-04-01 10:50:35,983 ----------------
2023-04-01 10:50:38,988   83  =>  29   		Training 486 pattern with 99.79% 	Forward time: 	 1.86 sec
2023-04-01 10:50:38,989 			Loss:    2.592e-04    			Backward time: 	 1.12 sec 
2023-04-01 10:50:39,183 			Learning rate: weights:   1.000e-06    
2023-04-01 10:50:39,184 			Last test performance: 98.93%
2023-04-01 10:50:39,184 ----------------
2023-04-01 10:50:42,127   83  =>  30   		Training 486 pattern with 99.79% 	Forward time: 	 1.94 sec
2023-04-01 10:50:42,127 			Loss:    1.050e-03    			Backward time: 	 0.98 sec 
2023-04-01 10:50:42,267 			Learning rate: weights:   1.000e-06    
2023-04-01 10:50:42,267 			Last test performance: 98.93%
2023-04-01 10:50:42,267 ----------------
2023-04-01 10:50:45,106   83  =>  31   		Training 486 pattern with 99.17% 	Forward time: 	 1.52 sec
2023-04-01 10:50:45,107 			Loss:    8.897e-04    			Backward time: 	 1.28 sec 
2023-04-01 10:50:45,309 			Learning rate: weights:   1.000e-06    
2023-04-01 10:50:45,309 			Last test performance: 98.93%
2023-04-01 10:50:45,309 ----------------
2023-04-01 10:50:47,711   83  =>  32   		Training 486 pattern with 100.00% 	Forward time: 	 1.84 sec
2023-04-01 10:50:47,711 			Loss:    3.511e-04    			Backward time: 	 0.51 sec 
2023-04-01 10:50:47,972 			Learning rate: weights:   1.000e-06    
2023-04-01 10:50:47,972 			Last test performance: 98.93%
2023-04-01 10:50:47,972 ----------------
2023-04-01 10:50:51,244   83  =>  33   		Training 486 pattern with 99.38% 	Forward time: 	 1.99 sec
2023-04-01 10:50:51,244 			Loss:    1.086e-03    			Backward time: 	 1.26 sec 
2023-04-01 10:50:51,511 			Learning rate: weights:   1.000e-06    
2023-04-01 10:50:51,511 			Last test performance: 98.93%
2023-04-01 10:50:51,511 ----------------
2023-04-01 10:50:55,240   83  =>  34   		Training 486 pattern with 99.58% 	Forward time: 	 2.27 sec
2023-04-01 10:50:55,240 			Loss:    6.632e-04    			Backward time: 	 1.43 sec 
2023-04-01 10:50:55,397 			Learning rate: weights:   1.000e-06    
2023-04-01 10:50:55,397 			Last test performance: 98.93%
2023-04-01 10:50:55,397 ----------------
2023-04-01 10:50:58,482   83  =>  35   		Training 486 pattern with 99.38% 	Forward time: 	 2.09 sec
2023-04-01 10:50:58,483 			Loss:    7.642e-04    			Backward time: 	 0.97 sec 
2023-04-01 10:50:58,766 			Learning rate: weights:   1.000e-06    
2023-04-01 10:50:58,766 			Last test performance: 98.93%
2023-04-01 10:50:58,767 ----------------
2023-04-01 10:51:01,412   83  =>  36   		Training 486 pattern with 99.58% 	Forward time: 	 2.13 sec
2023-04-01 10:51:01,412 			Loss:    1.077e-03    			Backward time: 	 0.47 sec 
2023-04-01 10:51:01,572 			Learning rate: weights:   1.000e-06    
2023-04-01 10:51:01,572 			Last test performance: 98.93%
2023-04-01 10:51:01,572 ----------------
2023-04-01 10:51:05,086   83  =>  37   		Training 486 pattern with 99.79% 	Forward time: 	 2.58 sec
2023-04-01 10:51:05,087 			Loss:    5.434e-04    			Backward time: 	 0.83 sec 
2023-04-01 10:51:05,998 			Learning rate: weights:   1.000e-06    
2023-04-01 10:51:05,998 			Last test performance: 98.93%
2023-04-01 10:51:05,998 ----------------
2023-04-01 10:51:09,326   83  =>  38   		Training 486 pattern with 100.00% 	Forward time: 	 2.76 sec
2023-04-01 10:51:09,327 			Loss:    1.977e-04    			Backward time: 	 0.53 sec 
2023-04-01 10:51:09,510 			Learning rate: weights:   1.000e-06    
2023-04-01 10:51:09,510 			Last test performance: 98.93%
2023-04-01 10:51:09,510 ----------------
2023-04-01 10:51:13,764   83  =>  39   		Training 486 pattern with 99.17% 	Forward time: 	 3.01 sec
2023-04-01 10:51:13,764 			Loss:    6.244e-04    			Backward time: 	 1.21 sec 
2023-04-01 10:51:13,924 			Learning rate: weights:   1.000e-06    
2023-04-01 10:51:13,925 			Last test performance: 98.93%
2023-04-01 10:51:13,925 ----------------
2023-04-01 10:51:18,248   83  =>  40   		Training 486 pattern with 99.79% 	Forward time: 	 3.08 sec
2023-04-01 10:51:18,248 			Loss:    4.345e-04    			Backward time: 	 1.21 sec 
2023-04-01 10:51:18,359 			Learning rate: weights:   1.000e-06    
2023-04-01 10:51:18,359 			Last test performance: 98.93%
2023-04-01 10:51:18,359 ----------------
2023-04-01 10:51:21,395   83  =>  41   		Training 486 pattern with 100.00% 	Forward time: 	 2.09 sec
2023-04-01 10:51:21,396 			Loss:    2.308e-04    			Backward time: 	 0.92 sec 
2023-04-01 10:51:21,503 			Learning rate: weights:   1.000e-06    
2023-04-01 10:51:21,504 			Last test performance: 98.93%
2023-04-01 10:51:21,504 ----------------
2023-04-01 10:51:24,505   83  =>  42   		Training 486 pattern with 98.96% 	Forward time: 	 2.22 sec
2023-04-01 10:51:24,505 			Loss:    7.187e-04    			Backward time: 	 0.75 sec 
2023-04-01 10:51:24,661 			Learning rate: weights:   1.000e-06    
2023-04-01 10:51:24,663 			Last test performance: 98.93%
2023-04-01 10:51:24,664 ----------------
2023-04-01 10:51:29,196   83  =>  43   		Training 486 pattern with 99.58% 	Forward time: 	 3.03 sec
2023-04-01 10:51:29,196 			Loss:    5.749e-04    			Backward time: 	 1.47 sec 
2023-04-01 10:51:29,358 			Learning rate: weights:   1.000e-06    
2023-04-01 10:51:29,358 			Last test performance: 98.93%
2023-04-01 10:51:29,358 ----------------
2023-04-01 10:51:31,338   83  =>  44   		Training 486 pattern with 99.79% 	Forward time: 	 1.18 sec
2023-04-01 10:51:31,339 			Loss:    2.764e-04    			Backward time: 	 0.77 sec 
2023-04-01 10:51:31,789 			Learning rate: weights:   1.000e-06    
2023-04-01 10:51:31,790 			Last test performance: 98.93%
2023-04-01 10:51:31,790 ----------------
2023-04-01 10:51:35,224   83  =>  45   		Training 486 pattern with 99.79% 	Forward time: 	 2.41 sec
2023-04-01 10:51:35,224 			Loss:    4.478e-04    			Backward time: 	 1.00 sec 
2023-04-01 10:51:35,378 			Learning rate: weights:   1.000e-06    
2023-04-01 10:51:35,378 			Last test performance: 98.93%
2023-04-01 10:51:35,378 ----------------
2023-04-01 10:51:38,805   83  =>  46   		Training 486 pattern with 100.00% 	Forward time: 	 2.03 sec
2023-04-01 10:51:38,805 			Loss:    2.475e-04    			Backward time: 	 1.37 sec 
2023-04-01 10:51:38,889 			Learning rate: weights:   1.000e-06    
2023-04-01 10:51:38,890 			Last test performance: 98.93%
2023-04-01 10:51:38,890 ----------------
2023-04-01 10:51:42,749   83  =>  47   		Training 486 pattern with 99.79% 	Forward time: 	 2.70 sec
2023-04-01 10:51:42,749 			Loss:    2.766e-04    			Backward time: 	 1.13 sec 
2023-04-01 10:51:42,862 			Learning rate: weights:   1.000e-06    
2023-04-01 10:51:42,862 			Last test performance: 98.93%
2023-04-01 10:51:42,862 ----------------
2023-04-01 10:51:47,508   83  =>  48   		Training 486 pattern with 99.58% 	Forward time: 	 2.88 sec
2023-04-01 10:51:47,508 			Loss:    5.786e-04    			Backward time: 	 1.74 sec 
2023-04-01 10:51:47,634 			Learning rate: weights:   1.000e-06    
2023-04-01 10:51:47,634 			Last test performance: 98.93%
2023-04-01 10:51:47,634 ----------------
2023-04-01 10:51:51,736   83  =>  49   		Training 486 pattern with 100.00% 	Forward time: 	 2.77 sec
2023-04-01 10:51:51,736 			Loss:    3.283e-04    			Backward time: 	 1.31 sec 
2023-04-01 10:51:51,888 			Learning rate: weights:   1.000e-06    
2023-04-01 10:51:51,888 			Last test performance: 98.93%
2023-04-01 10:51:51,888 ----------------
2023-04-01 10:51:54,496   83  =>  50   		Training 486 pattern with 99.38% 	Forward time: 	 1.71 sec
2023-04-01 10:51:54,497 			Loss:    5.812e-04    			Backward time: 	 0.87 sec 
2023-04-01 10:51:54,583 			Learning rate: weights:   1.000e-06    
2023-04-01 10:51:54,583 			Last test performance: 98.93%
2023-04-01 10:51:54,583 ----------------
2023-04-01 10:51:57,032   83  =>  51   		Training 486 pattern with 99.79% 	Forward time: 	 1.82 sec
2023-04-01 10:51:57,033 			Loss:    5.719e-04    			Backward time: 	 0.60 sec 
2023-04-01 10:51:57,324 			Learning rate: weights:   1.000e-06    
2023-04-01 10:51:57,324 			Last test performance: 98.93%
2023-04-01 10:51:57,324 ----------------
2023-04-01 10:52:00,815   83  =>  52   		Training 486 pattern with 99.58% 	Forward time: 	 2.23 sec
2023-04-01 10:52:00,815 			Loss:    5.464e-04    			Backward time: 	 1.23 sec 
2023-04-01 10:52:00,908 			Learning rate: weights:   1.000e-06    
2023-04-01 10:52:00,908 			Last test performance: 98.93%
2023-04-01 10:52:00,909 ----------------
2023-04-01 10:52:05,481   83  =>  53   		Training 486 pattern with 100.00% 	Forward time: 	 3.37 sec
2023-04-01 10:52:05,482 			Loss:    2.170e-04    			Backward time: 	 1.17 sec 
2023-04-01 10:52:05,658 			Learning rate: weights:   1.000e-06    
2023-04-01 10:52:05,659 			Last test performance: 98.93%
2023-04-01 10:52:05,659 ----------------
2023-04-01 10:52:09,675   83  =>  54   		Training 486 pattern with 99.79% 	Forward time: 	 3.20 sec
2023-04-01 10:52:09,675 			Loss:    3.831e-04    			Backward time: 	 0.80 sec 
2023-04-01 10:52:11,410 			Learning rate: weights:   1.000e-06    
2023-04-01 10:52:11,410 			Last test performance: 98.93%
2023-04-01 10:52:11,410 ----------------
2023-04-01 10:52:14,083   83  =>  55   		Training 486 pattern with 99.58% 	Forward time: 	 1.68 sec
2023-04-01 10:52:14,083 			Loss:    6.041e-04    			Backward time: 	 0.97 sec 
2023-04-01 10:52:14,792 			Learning rate: weights:   1.000e-06    
2023-04-01 10:52:14,793 			Last test performance: 98.93%
2023-04-01 10:52:14,793 ----------------
2023-04-01 10:52:19,045   83  =>  56   		Training 486 pattern with 99.79% 	Forward time: 	 3.03 sec
2023-04-01 10:52:19,045 			Loss:    3.715e-04    			Backward time: 	 1.18 sec 
2023-04-01 10:52:19,205 			Learning rate: weights:   1.000e-06    
2023-04-01 10:52:19,205 			Last test performance: 98.93%
2023-04-01 10:52:19,205 ----------------
2023-04-01 10:52:22,115   83  =>  57   		Training 486 pattern with 98.96% 	Forward time: 	 2.01 sec
2023-04-01 10:52:22,115 			Loss:    1.060e-03    			Backward time: 	 0.86 sec 
2023-04-01 10:52:22,380 			Learning rate: weights:   1.000e-06    
2023-04-01 10:52:22,380 			Last test performance: 98.93%
2023-04-01 10:52:22,380 ----------------
2023-04-01 10:52:24,765   83  =>  58   		Training 486 pattern with 99.58% 	Forward time: 	 1.66 sec
2023-04-01 10:52:24,766 			Loss:    3.246e-04    			Backward time: 	 0.70 sec 
2023-04-01 10:52:24,962 			Learning rate: weights:   1.000e-06    
2023-04-01 10:52:24,962 			Last test performance: 98.93%
2023-04-01 10:52:24,962 ----------------
2023-04-01 10:52:27,778   83  =>  59   		Training 486 pattern with 100.00% 	Forward time: 	 2.23 sec
2023-04-01 10:52:27,778 			Loss:    2.756e-04    			Backward time: 	 0.56 sec 
2023-04-01 10:52:27,977 			Learning rate: weights:   1.000e-06    
2023-04-01 10:52:27,978 			Last test performance: 98.93%
2023-04-01 10:52:27,978 ----------------
2023-04-01 10:52:32,219   83  =>  60   		Training 486 pattern with 99.79% 	Forward time: 	 2.97 sec
2023-04-01 10:52:32,220 			Loss:    4.734e-04    			Backward time: 	 1.24 sec 
2023-04-01 10:52:32,465 			Learning rate: weights:   1.000e-06    
2023-04-01 10:52:32,465 			Last test performance: 98.93%
2023-04-01 10:52:32,465 ----------------
2023-04-01 10:52:36,118   83  =>  61   		Training 486 pattern with 99.58% 	Forward time: 	 1.73 sec
2023-04-01 10:52:36,118 			Loss:    5.519e-04    			Backward time: 	 1.90 sec 
2023-04-01 10:52:36,400 			Learning rate: weights:   1.000e-06    
2023-04-01 10:52:36,400 			Last test performance: 98.93%
2023-04-01 10:52:36,400 ----------------
2023-04-01 10:52:39,143   83  =>  62   		Training 486 pattern with 99.79% 	Forward time: 	 2.15 sec
2023-04-01 10:52:39,144 			Loss:    4.810e-04    			Backward time: 	 0.57 sec 
2023-04-01 10:52:39,301 			Learning rate: weights:   1.000e-06    
2023-04-01 10:52:39,302 			Last test performance: 98.93%
2023-04-01 10:52:39,303 ----------------
2023-04-01 10:52:43,025   83  =>  63   		Training 486 pattern with 99.58% 	Forward time: 	 2.89 sec
2023-04-01 10:52:43,026 			Loss:    7.041e-04    			Backward time: 	 0.81 sec 
2023-04-01 10:52:43,147 			Learning rate: weights:   1.000e-06    
2023-04-01 10:52:43,147 			Last test performance: 98.93%
2023-04-01 10:52:43,147 ----------------
2023-04-01 10:52:47,087   83  =>  64   		Training 486 pattern with 99.38% 	Forward time: 	 2.81 sec
2023-04-01 10:52:47,088 			Loss:    8.541e-04    			Backward time: 	 1.10 sec 
2023-04-01 10:52:47,308 			Learning rate: weights:   1.000e-06    
2023-04-01 10:52:47,308 			Last test performance: 98.93%
2023-04-01 10:52:47,308 ----------------
2023-04-01 10:52:49,995   83  =>  65   		Training 486 pattern with 99.58% 	Forward time: 	 1.63 sec
2023-04-01 10:52:49,995 			Loss:    7.140e-04    			Backward time: 	 1.02 sec 
2023-04-01 10:52:50,168 			Learning rate: weights:   1.000e-06    
2023-04-01 10:52:50,169 			Last test performance: 98.93%
2023-04-01 10:52:50,169 ----------------
2023-04-01 10:52:52,231   83  =>  66   		Training 486 pattern with 99.79% 	Forward time: 	 1.45 sec
2023-04-01 10:52:52,231 			Loss:    2.605e-04    			Backward time: 	 0.57 sec 
2023-04-01 10:52:52,356 			Learning rate: weights:   1.000e-06    
2023-04-01 10:52:52,356 			Last test performance: 98.93%
2023-04-01 10:52:52,357 ----------------
2023-04-01 10:52:55,813   83  =>  67   		Training 486 pattern with 100.00% 	Forward time: 	 2.33 sec
2023-04-01 10:52:55,814 			Loss:    2.480e-04    			Backward time: 	 1.11 sec 
2023-04-01 10:52:55,948 			Learning rate: weights:   1.000e-06    
2023-04-01 10:52:55,949 			Last test performance: 98.93%
2023-04-01 10:52:55,949 ----------------
2023-04-01 10:52:58,779   83  =>  68   		Training 486 pattern with 99.79% 	Forward time: 	 1.81 sec
2023-04-01 10:52:58,780 			Loss:    4.657e-04    			Backward time: 	 1.00 sec 
2023-04-01 10:52:58,945 			Learning rate: weights:   1.000e-06    
2023-04-01 10:52:58,948 			Last test performance: 98.93%
2023-04-01 10:52:58,948 ----------------
2023-04-01 10:53:02,060   83  =>  69   		Training 486 pattern with 99.38% 	Forward time: 	 2.15 sec
2023-04-01 10:53:02,061 			Loss:    8.177e-04    			Backward time: 	 0.93 sec 
2023-04-01 10:53:02,270 			Learning rate: weights:   1.000e-06    
2023-04-01 10:53:02,270 			Last test performance: 98.93%
2023-04-01 10:53:02,270 ----------------
2023-04-01 10:53:06,261   83  =>  70   		Training 486 pattern with 99.58% 	Forward time: 	 3.50 sec
2023-04-01 10:53:06,261 			Loss:    9.031e-04    			Backward time: 	 0.47 sec 
2023-04-01 10:53:07,555 			Learning rate: weights:   1.000e-06    
2023-04-01 10:53:07,556 			Last test performance: 98.93%
2023-04-01 10:53:07,557 ----------------
2023-04-01 10:53:10,814   83  =>  71   		Training 486 pattern with 99.58% 	Forward time: 	 2.40 sec
2023-04-01 10:53:10,815 			Loss:    4.127e-04    			Backward time: 	 0.81 sec 
2023-04-01 10:53:11,231 			Learning rate: weights:   1.000e-06    
2023-04-01 10:53:11,232 			Last test performance: 98.93%
2023-04-01 10:53:11,232 ----------------
2023-04-01 10:53:14,749   83  =>  72   		Training 486 pattern with 99.38% 	Forward time: 	 2.52 sec
2023-04-01 10:53:14,749 			Loss:    8.241e-04    			Backward time: 	 0.97 sec 
2023-04-01 10:53:14,906 			Learning rate: weights:   1.000e-06    
2023-04-01 10:53:14,906 			Last test performance: 98.93%
2023-04-01 10:53:14,907 ----------------
2023-04-01 10:53:18,577   83  =>  73   		Training 486 pattern with 99.58% 	Forward time: 	 2.30 sec
2023-04-01 10:53:18,577 			Loss:    6.312e-04    			Backward time: 	 1.34 sec 
2023-04-01 10:53:18,815 			Learning rate: weights:   1.000e-06    
2023-04-01 10:53:18,815 			Last test performance: 98.93%
2023-04-01 10:53:18,815 ----------------
2023-04-01 10:53:22,392   83  =>  74   		Training 486 pattern with 99.79% 	Forward time: 	 2.62 sec
2023-04-01 10:53:22,392 			Loss:    2.856e-04    			Backward time: 	 0.93 sec 
2023-04-01 10:53:22,536 			Learning rate: weights:   1.000e-06    
2023-04-01 10:53:22,536 			Last test performance: 98.93%
2023-04-01 10:53:22,536 ----------------
2023-04-01 10:53:24,974   83  =>  75   		Training 486 pattern with 99.58% 	Forward time: 	 1.86 sec
2023-04-01 10:53:24,975 			Loss:    6.921e-04    			Backward time: 	 0.55 sec 
2023-04-01 10:53:25,198 			Learning rate: weights:   1.000e-06    
2023-04-01 10:53:25,199 			Last test performance: 98.93%
2023-04-01 10:53:25,199 ----------------
2023-04-01 10:53:27,403   83  =>  76   		Training 486 pattern with 99.79% 	Forward time: 	 1.58 sec
2023-04-01 10:53:27,404 			Loss:    3.397e-04    			Backward time: 	 0.58 sec 
2023-04-01 10:53:27,550 			Learning rate: weights:   1.000e-06    
2023-04-01 10:53:27,550 			Last test performance: 98.93%
2023-04-01 10:53:27,551 ----------------
2023-04-01 10:53:31,435   83  =>  77   		Training 486 pattern with 99.38% 	Forward time: 	 2.72 sec
2023-04-01 10:53:31,435 			Loss:    4.846e-04    			Backward time: 	 1.14 sec 
2023-04-01 10:53:31,657 			Learning rate: weights:   1.000e-06    
2023-04-01 10:53:31,658 			Last test performance: 98.93%
2023-04-01 10:53:31,658 ----------------
2023-04-01 10:53:35,584   83  =>  78   		Training 486 pattern with 99.38% 	Forward time: 	 2.55 sec
2023-04-01 10:53:35,586 			Loss:    1.018e-03    			Backward time: 	 1.36 sec 
2023-04-01 10:53:35,960 			Learning rate: weights:   1.000e-06    
2023-04-01 10:53:35,961 			Last test performance: 98.93%
2023-04-01 10:53:35,961 ----------------
2023-04-01 10:53:38,803   83  =>  79   		Training 486 pattern with 99.38% 	Forward time: 	 1.84 sec
2023-04-01 10:53:38,803 			Loss:    4.431e-04    			Backward time: 	 0.98 sec 
2023-04-01 10:53:38,961 			Learning rate: weights:   1.000e-06    
2023-04-01 10:53:38,961 			Last test performance: 98.93%
2023-04-01 10:53:38,961 ----------------
2023-04-01 10:53:42,663   83  =>  80   		Training 486 pattern with 99.38% 	Forward time: 	 2.55 sec
2023-04-01 10:53:42,663 			Loss:    1.297e-03    			Backward time: 	 1.13 sec 
2023-04-01 10:53:42,820 			Learning rate: weights:   1.000e-06    
2023-04-01 10:53:42,820 			Last test performance: 98.93%
2023-04-01 10:53:42,820 ----------------
2023-04-01 10:53:45,730   83  =>  81   		Training 486 pattern with 99.58% 	Forward time: 	 1.92 sec
2023-04-01 10:53:45,730 			Loss:    5.606e-04    			Backward time: 	 0.97 sec 
2023-04-01 10:53:45,835 			Learning rate: weights:   1.000e-06    
2023-04-01 10:53:45,835 			Last test performance: 98.93%
2023-04-01 10:53:45,835 ----------------
2023-04-01 10:53:47,063   83  =>  82   		Training 486 pattern with 99.38% 	Forward time: 	 1.02 sec
2023-04-01 10:53:47,064 			Loss:    7.693e-04    			Backward time: 	 0.18 sec 
2023-04-01 10:53:47,203 			Learning rate: weights:   1.000e-06    
2023-04-01 10:53:47,203 			Last test performance: 98.93%
2023-04-01 10:53:47,203 ----------------
2023-04-01 10:53:48,971   83  =>  83   		Training 486 pattern with 99.58% 	Forward time: 	 1.21 sec
2023-04-01 10:53:48,972 			Loss:    4.614e-04    			Backward time: 	 0.53 sec 
2023-04-01 10:53:49,083 			Learning rate: weights:   1.000e-06    
2023-04-01 10:53:49,084 			Last test performance: 98.93%
2023-04-01 10:53:49,084 ----------------
2023-04-01 10:53:52,512   83  =>  84   		Training 486 pattern with 100.00% 	Forward time: 	 2.37 sec
2023-04-01 10:53:52,512 			Loss:    2.272e-04    			Backward time: 	 1.03 sec 
2023-04-01 10:53:52,643 			Learning rate: weights:   1.000e-06    
2023-04-01 10:53:52,676 			Last test performance: 98.93%
2023-04-01 10:53:52,677 ----------------
2023-04-01 10:53:56,887   83  =>  85   		Training 486 pattern with 99.58% 	Forward time: 	 2.89 sec
2023-04-01 10:53:56,887 			Loss:    7.112e-04    			Backward time: 	 1.33 sec 
2023-04-01 10:53:57,005 			Learning rate: weights:   1.000e-06    
2023-04-01 10:53:57,006 			Last test performance: 98.93%
2023-04-01 10:53:57,006 ----------------
2023-04-01 10:54:00,323   83  =>  86   		Training 486 pattern with 100.00% 	Forward time: 	 2.49 sec
2023-04-01 10:54:00,323 			Loss:    3.166e-04    			Backward time: 	 0.80 sec 
2023-04-01 10:54:00,481 			Learning rate: weights:   1.000e-06    
2023-04-01 10:54:00,481 			Last test performance: 98.93%
2023-04-01 10:54:00,481 ----------------
2023-04-01 10:54:04,309   83  =>  87   		Training 486 pattern with 99.38% 	Forward time: 	 3.08 sec
2023-04-01 10:54:04,309 			Loss:    7.600e-04    			Backward time: 	 0.71 sec 
2023-04-01 10:54:04,416 			Learning rate: weights:   1.000e-06    
2023-04-01 10:54:04,416 			Last test performance: 98.93%
2023-04-01 10:54:04,417 ----------------
2023-04-01 10:54:08,484   83  =>  88   		Training 486 pattern with 99.38% 	Forward time: 	 2.94 sec
2023-04-01 10:54:08,484 			Loss:    5.379e-04    			Backward time: 	 1.10 sec 
2023-04-01 10:54:08,897 			Learning rate: weights:   1.000e-06    
2023-04-01 10:54:08,897 			Last test performance: 98.93%
2023-04-01 10:54:08,897 ----------------
2023-04-01 10:54:10,071   83  =>  89   		Training 486 pattern with 99.38% 	Forward time: 	 0.95 sec
2023-04-01 10:54:10,072 			Loss:    7.484e-04    			Backward time: 	 0.19 sec 
2023-04-01 10:54:10,239 			Learning rate: weights:   1.000e-06    
2023-04-01 10:54:10,239 			Last test performance: 98.93%
2023-04-01 10:54:10,240 ----------------
2023-04-01 10:54:12,363   83  =>  90   		Training 486 pattern with 99.58% 	Forward time: 	 1.61 sec
2023-04-01 10:54:12,363 			Loss:    5.975e-04    			Backward time: 	 0.49 sec 
2023-04-01 10:54:12,674 			Learning rate: weights:   1.000e-06    
2023-04-01 10:54:12,674 			Last test performance: 98.93%
2023-04-01 10:54:12,674 ----------------
2023-04-01 10:54:14,495   83  =>  91   		Training 486 pattern with 99.79% 	Forward time: 	 1.11 sec
2023-04-01 10:54:14,496 			Loss:    3.527e-04    			Backward time: 	 0.68 sec 
2023-04-01 10:54:14,794 			Learning rate: weights:   1.000e-06    
2023-04-01 10:54:14,794 			Last test performance: 98.93%
2023-04-01 10:54:14,794 ----------------
2023-04-01 10:54:19,318   83  =>  92   		Training 486 pattern with 99.58% 	Forward time: 	 3.38 sec
2023-04-01 10:54:19,319 			Loss:    8.393e-04    			Backward time: 	 1.06 sec 
2023-04-01 10:54:19,497 			Learning rate: weights:   1.000e-06    
2023-04-01 10:54:19,497 			Last test performance: 98.93%
2023-04-01 10:54:19,498 ----------------
2023-04-01 10:54:24,155   83  =>  93   		Training 486 pattern with 99.38% 	Forward time: 	 3.54 sec
2023-04-01 10:54:24,156 			Loss:    1.017e-03    			Backward time: 	 1.08 sec 
2023-04-01 10:54:24,302 			Learning rate: weights:   1.000e-06    
2023-04-01 10:54:24,303 			Last test performance: 98.93%
2023-04-01 10:54:24,303 ----------------
2023-04-01 10:54:27,782   83  =>  94   		Training 486 pattern with 99.58% 	Forward time: 	 2.23 sec
2023-04-01 10:54:27,782 			Loss:    6.787e-04    			Backward time: 	 1.23 sec 
2023-04-01 10:54:27,973 			Learning rate: weights:   1.000e-06    
2023-04-01 10:54:27,973 			Last test performance: 98.93%
2023-04-01 10:54:27,973 ----------------
2023-04-01 10:54:32,338   83  =>  95   		Training 486 pattern with 99.38% 	Forward time: 	 3.45 sec
2023-04-01 10:54:32,347 			Loss:    7.865e-04    			Backward time: 	 0.89 sec 
2023-04-01 10:54:32,697 			Learning rate: weights:   1.000e-06    
2023-04-01 10:54:32,697 			Last test performance: 98.93%
2023-04-01 10:54:32,697 ----------------
2023-04-01 10:54:35,959   83  =>  96   		Training 486 pattern with 99.58% 	Forward time: 	 2.29 sec
2023-04-01 10:54:35,960 			Loss:    6.000e-04    			Backward time: 	 0.94 sec 
2023-04-01 10:54:36,117 			Learning rate: weights:   1.000e-06    
2023-04-01 10:54:36,117 			Last test performance: 98.93%
2023-04-01 10:54:36,118 ----------------
2023-04-01 10:54:40,184   83  =>  97   		Training 486 pattern with 99.79% 	Forward time: 	 2.98 sec
2023-04-01 10:54:40,185 			Loss:    3.484e-04    			Backward time: 	 1.07 sec 
2023-04-01 10:54:40,334 			Learning rate: weights:   1.000e-06    
2023-04-01 10:54:40,334 			Last test performance: 98.93%
2023-04-01 10:54:40,334 ----------------
2023-04-01 10:54:43,006   83  =>  98   		Training 486 pattern with 98.54% 	Forward time: 	 1.79 sec
2023-04-01 10:54:43,007 			Loss:    1.324e-03    			Backward time: 	 0.86 sec 
2023-04-01 10:54:43,471 			Learning rate: weights:   1.000e-06    
2023-04-01 10:54:43,471 			Last test performance: 98.93%
2023-04-01 10:54:43,471 ----------------
2023-04-01 10:54:45,959   83  =>  99   		Training 486 pattern with 99.58% 	Forward time: 	 1.55 sec
2023-04-01 10:54:45,959 			Loss:    6.315e-04    			Backward time: 	 0.92 sec 
2023-04-01 10:54:46,129 			Learning rate: weights:   1.000e-06    
2023-04-01 10:54:46,129 			Last test performance: 98.93%
2023-04-01 10:54:46,129 ----------------
2023-04-01 10:54:48,669   83  => 100   		Training 486 pattern with 98.33% 	Forward time: 	 1.56 sec
2023-04-01 10:54:48,669 			Loss:    1.380e-03    			Backward time: 	 0.94 sec 
2023-04-01 10:54:48,804 			Learning rate: weights:   1.000e-06    
2023-04-01 10:54:48,804 			Last test performance: 98.93%
2023-04-01 10:54:48,804 ----------------
2023-04-01 10:54:52,811   83  => 101   		Training 486 pattern with 99.79% 	Forward time: 	 2.81 sec
2023-04-01 10:54:52,812 			Loss:    3.440e-04    			Backward time: 	 1.17 sec 
2023-04-01 10:54:52,952 			Learning rate: weights:   1.000e-06    
2023-04-01 10:54:52,953 			Last test performance: 98.93%
2023-04-01 10:54:52,953 ----------------
2023-04-01 10:54:56,223   83  => 102   		Training 486 pattern with 99.79% 	Forward time: 	 2.35 sec
2023-04-01 10:54:56,223 			Loss:    4.053e-04    			Backward time: 	 0.90 sec 
2023-04-01 10:54:56,377 			Learning rate: weights:   1.000e-06    
2023-04-01 10:54:56,378 			Last test performance: 98.93%
2023-04-01 10:54:56,378 ----------------
2023-04-01 10:54:59,359   83  => 103   		Training 486 pattern with 99.38% 	Forward time: 	 1.90 sec
2023-04-01 10:54:59,359 			Loss:    1.053e-03    			Backward time: 	 1.06 sec 
2023-04-01 10:54:59,580 			Learning rate: weights:   1.000e-06    
2023-04-01 10:54:59,580 			Last test performance: 98.93%
2023-04-01 10:54:59,581 ----------------
2023-04-01 10:55:02,862   83  => 104   		Training 486 pattern with 100.00% 	Forward time: 	 2.42 sec
2023-04-01 10:55:02,862 			Loss:    2.924e-04    			Backward time: 	 0.84 sec 
2023-04-01 10:55:03,052 			Learning rate: weights:   1.000e-06    
2023-04-01 10:55:03,052 			Last test performance: 98.93%
2023-04-01 10:55:03,052 ----------------
2023-04-01 10:55:06,657   83  => 105   		Training 486 pattern with 99.38% 	Forward time: 	 2.62 sec
2023-04-01 10:55:06,657 			Loss:    7.811e-04    			Backward time: 	 0.96 sec 
2023-04-01 10:55:06,789 			Learning rate: weights:   1.000e-06    
2023-04-01 10:55:06,789 			Last test performance: 98.93%
2023-04-01 10:55:06,789 ----------------
2023-04-01 10:55:09,104   83  => 106   		Training 486 pattern with 99.58% 	Forward time: 	 1.81 sec
2023-04-01 10:55:09,104 			Loss:    7.574e-04    			Backward time: 	 0.48 sec 
2023-04-01 10:55:09,307 			Learning rate: weights:   1.000e-06    
2023-04-01 10:55:09,307 			Last test performance: 98.93%
2023-04-01 10:55:09,307 ----------------
2023-04-01 10:55:14,822   83  => 107   		Training 486 pattern with 100.00% 	Forward time: 	 3.76 sec
2023-04-01 10:55:14,822 			Loss:    1.430e-04    			Backward time: 	 1.73 sec 
2023-04-01 10:55:15,135 			Learning rate: weights:   1.000e-06    
2023-04-01 10:55:15,136 			Last test performance: 98.93%
2023-04-01 10:55:15,136 ----------------
2023-04-01 10:55:18,048   83  => 108   		Training 486 pattern with 99.38% 	Forward time: 	 1.95 sec
2023-04-01 10:55:18,049 			Loss:    7.340e-04    			Backward time: 	 0.94 sec 
2023-04-01 10:55:18,207 			Learning rate: weights:   1.000e-06    
2023-04-01 10:55:18,207 			Last test performance: 98.93%
2023-04-01 10:55:18,207 ----------------
2023-04-01 10:55:22,276   83  => 109   		Training 486 pattern with 99.79% 	Forward time: 	 3.23 sec
2023-04-01 10:55:22,276 			Loss:    3.985e-04    			Backward time: 	 0.81 sec 
2023-04-01 10:55:22,412 			Learning rate: weights:   1.000e-06    
2023-04-01 10:55:22,412 			Last test performance: 98.93%
2023-04-01 10:55:22,412 ----------------
2023-04-01 10:55:25,584   83  => 110   		Training 486 pattern with 99.38% 	Forward time: 	 2.41 sec
2023-04-01 10:55:25,584 			Loss:    6.087e-04    			Backward time: 	 0.73 sec 
2023-04-01 10:55:25,783 			Learning rate: weights:   1.000e-06    
2023-04-01 10:55:25,783 			Last test performance: 98.93%
2023-04-01 10:55:25,783 ----------------
2023-04-01 10:55:29,952   83  => 111   		Training 486 pattern with 99.79% 	Forward time: 	 2.83 sec
2023-04-01 10:55:29,952 			Loss:    4.573e-04    			Backward time: 	 1.32 sec 
2023-04-01 10:55:30,263 			Learning rate: weights:   1.000e-06    
2023-04-01 10:55:30,263 			Last test performance: 98.93%
2023-04-01 10:55:30,263 ----------------
2023-04-01 10:55:33,759   83  => 112   		Training 486 pattern with 99.58% 	Forward time: 	 2.02 sec
2023-04-01 10:55:33,759 			Loss:    5.822e-04    			Backward time: 	 1.45 sec 
2023-04-01 10:55:33,939 			Learning rate: weights:   1.000e-06    
2023-04-01 10:55:33,939 			Last test performance: 98.93%
2023-04-01 10:55:33,939 ----------------
2023-04-01 10:55:36,078   83  => 113   		Training 486 pattern with 99.79% 	Forward time: 	 1.66 sec
2023-04-01 10:55:36,078 			Loss:    6.909e-04    			Backward time: 	 0.45 sec 
2023-04-01 10:55:36,341 			Learning rate: weights:   1.000e-06    
2023-04-01 10:55:36,341 			Last test performance: 98.93%
2023-04-01 10:55:36,342 ----------------
2023-04-01 10:55:38,515   83  => 114   		Training 486 pattern with 99.38% 	Forward time: 	 1.61 sec
2023-04-01 10:55:38,522 			Loss:    6.757e-04    			Backward time: 	 0.53 sec 
2023-04-01 10:55:38,710 			Learning rate: weights:   1.000e-06    
2023-04-01 10:55:38,710 			Last test performance: 98.93%
2023-04-01 10:55:38,711 ----------------
2023-04-01 10:55:41,834   83  => 115   		Training 486 pattern with 99.79% 	Forward time: 	 2.16 sec
2023-04-01 10:55:41,834 			Loss:    2.927e-04    			Backward time: 	 0.93 sec 
2023-04-01 10:55:42,307 			Learning rate: weights:   1.000e-06    
2023-04-01 10:55:42,307 			Last test performance: 98.93%
2023-04-01 10:55:42,307 ----------------
2023-04-01 10:55:43,649   83  => 116   		Training 486 pattern with 99.79% 	Forward time: 	 1.13 sec
2023-04-01 10:55:43,649 			Loss:    4.598e-04    			Backward time: 	 0.18 sec 
2023-04-01 10:55:43,737 			Learning rate: weights:   1.000e-06    
2023-04-01 10:55:43,738 			Last test performance: 98.93%
2023-04-01 10:55:43,738 ----------------
2023-04-01 10:55:46,312   83  => 117   		Training 486 pattern with 99.17% 	Forward time: 	 1.71 sec
2023-04-01 10:55:46,312 			Loss:    1.873e-03    			Backward time: 	 0.84 sec 
2023-04-01 10:55:46,999 			Learning rate: weights:   1.000e-06    
2023-04-01 10:55:47,000 			Last test performance: 98.93%
2023-04-01 10:55:47,000 ----------------
2023-04-01 10:55:50,173   83  => 118   		Training 486 pattern with 99.79% 	Forward time: 	 1.86 sec
2023-04-01 10:55:50,173 			Loss:    6.239e-04    			Backward time: 	 1.29 sec 
2023-04-01 10:55:50,372 			Learning rate: weights:   1.000e-06    
2023-04-01 10:55:50,372 			Last test performance: 98.93%
2023-04-01 10:55:50,372 ----------------
2023-04-01 10:55:53,439   83  => 119   		Training 486 pattern with 99.58% 	Forward time: 	 2.08 sec
2023-04-01 10:55:53,439 			Loss:    4.197e-04    			Backward time: 	 0.96 sec 
2023-04-01 10:55:53,581 			Learning rate: weights:   1.000e-06    
2023-04-01 10:55:53,581 			Last test performance: 98.93%
2023-04-01 10:55:53,581 ----------------
2023-04-01 10:55:57,137   83  => 120   		Training 486 pattern with 99.79% 	Forward time: 	 1.92 sec
2023-04-01 10:55:57,138 			Loss:    2.303e-04    			Backward time: 	 1.61 sec 
2023-04-01 10:55:57,552 			Learning rate: weights:   1.000e-06    
2023-04-01 10:55:57,552 			Last test performance: 98.93%
2023-04-01 10:55:57,552 ----------------
2023-04-01 10:56:00,170   83  => 121   		Training 486 pattern with 99.38% 	Forward time: 	 1.79 sec
2023-04-01 10:56:00,170 			Loss:    7.271e-04    			Backward time: 	 0.80 sec 
2023-04-01 10:56:00,407 			Learning rate: weights:   1.000e-06    
2023-04-01 10:56:00,408 			Last test performance: 98.93%
2023-04-01 10:56:00,408 ----------------
2023-04-01 10:56:03,183   83  => 122   		Training 486 pattern with 99.17% 	Forward time: 	 1.80 sec
2023-04-01 10:56:03,183 			Loss:    8.087e-04    			Backward time: 	 0.95 sec 
2023-04-01 10:56:03,347 			Learning rate: weights:   1.000e-06    
2023-04-01 10:56:03,381 			Last test performance: 98.93%
2023-04-01 10:56:03,381 ----------------
2023-04-01 10:56:06,642   83  => 123   		Training 486 pattern with 99.17% 	Forward time: 	 2.16 sec
2023-04-01 10:56:06,643 			Loss:    7.074e-04    			Backward time: 	 1.11 sec 
2023-04-01 10:56:06,774 			Learning rate: weights:   1.000e-06    
2023-04-01 10:56:06,774 			Last test performance: 98.93%
2023-04-01 10:56:06,774 ----------------
2023-04-01 10:56:10,894   83  => 124   		Training 486 pattern with 99.79% 	Forward time: 	 3.20 sec
2023-04-01 10:56:10,895 			Loss:    5.632e-04    			Backward time: 	 0.89 sec 
2023-04-01 10:56:11,084 
2023-04-01 10:56:11,084 Testing:
2023-04-01 10:56:11,309 		24 of 10000 with 91.67% 	 Time used:  0.22 sec
2023-04-01 10:56:11,533 		48 of 10000 with 95.83% 	 Time used:  0.22 sec
2023-04-01 10:56:11,563 		72 of 10000 with 97.22% 	 Time used:  0.03 sec
2023-04-01 10:56:11,616 		96 of 10000 with 97.92% 	 Time used:  0.05 sec
2023-04-01 10:56:11,657 		120 of 10000 with 98.33% 	 Time used:  0.04 sec
2023-04-01 10:56:11,799 		144 of 10000 with 97.92% 	 Time used:  0.14 sec
2023-04-01 10:56:11,954 		168 of 10000 with 98.21% 	 Time used:  0.15 sec
2023-04-01 10:56:12,119 		192 of 10000 with 98.44% 	 Time used:  0.16 sec
2023-04-01 10:56:12,311 		216 of 10000 with 98.61% 	 Time used:  0.19 sec
2023-04-01 10:56:12,470 		240 of 10000 with 98.33% 	 Time used:  0.16 sec
2023-04-01 10:56:12,686 		264 of 10000 with 98.48% 	 Time used:  0.21 sec
2023-04-01 10:56:12,838 		288 of 10000 with 98.61% 	 Time used:  0.15 sec
2023-04-01 10:56:12,989 		312 of 10000 with 98.72% 	 Time used:  0.15 sec
2023-04-01 10:56:13,169 		336 of 10000 with 98.81% 	 Time used:  0.18 sec
2023-04-01 10:56:13,393 		360 of 10000 with 98.89% 	 Time used:  0.22 sec
2023-04-01 10:56:13,613 		384 of 10000 with 98.96% 	 Time used:  0.22 sec
2023-04-01 10:56:13,848 		408 of 10000 with 99.02% 	 Time used:  0.23 sec
2023-04-01 10:56:13,878 		432 of 10000 with 99.07% 	 Time used:  0.03 sec
2023-04-01 10:56:13,918 		456 of 10000 with 98.90% 	 Time used:  0.04 sec
2023-04-01 10:56:13,959 		480 of 10000 with 98.96% 	 Time used:  0.04 sec
2023-04-01 10:56:13,999 		504 of 10000 with 99.01% 	 Time used:  0.04 sec
2023-04-01 10:56:14,040 		528 of 10000 with 99.05% 	 Time used:  0.04 sec
2023-04-01 10:56:14,096 		552 of 10000 with 99.09% 	 Time used:  0.05 sec
2023-04-01 10:56:14,137 		576 of 10000 with 98.96% 	 Time used:  0.04 sec
2023-04-01 10:56:14,210 		600 of 10000 with 99.00% 	 Time used:  0.04 sec
2023-04-01 10:56:14,386 		624 of 10000 with 99.04% 	 Time used:  0.17 sec
2023-04-01 10:56:14,571 		648 of 10000 with 99.07% 	 Time used:  0.18 sec
2023-04-01 10:56:14,756 		672 of 10000 with 99.11% 	 Time used:  0.18 sec
2023-04-01 10:56:14,956 		696 of 10000 with 99.14% 	 Time used:  0.20 sec
2023-04-01 10:56:15,161 		720 of 10000 with 99.17% 	 Time used:  0.20 sec
2023-04-01 10:56:15,403 		744 of 10000 with 99.19% 	 Time used:  0.24 sec
2023-04-01 10:56:15,561 		768 of 10000 with 99.09% 	 Time used:  0.16 sec
2023-04-01 10:56:15,781 		792 of 10000 with 98.99% 	 Time used:  0.22 sec
2023-04-01 10:56:15,947 		816 of 10000 with 98.90% 	 Time used:  0.16 sec
2023-04-01 10:56:16,135 		840 of 10000 with 98.93% 	 Time used:  0.19 sec
2023-04-01 10:56:16,298 		864 of 10000 with 98.96% 	 Time used:  0.16 sec
2023-04-01 10:56:16,503 		888 of 10000 with 98.99% 	 Time used:  0.20 sec
2023-04-01 10:56:16,683 		912 of 10000 with 98.79% 	 Time used:  0.18 sec
2023-04-01 10:56:16,839 		936 of 10000 with 98.82% 	 Time used:  0.15 sec
2023-04-01 10:56:17,021 		960 of 10000 with 98.85% 	 Time used:  0.18 sec
2023-04-01 10:56:17,184 		984 of 10000 with 98.88% 	 Time used:  0.16 sec
2023-04-01 10:56:17,364 		1008 of 10000 with 98.91% 	 Time used:  0.18 sec
2023-04-01 10:56:17,579 		1032 of 10000 with 98.93% 	 Time used:  0.21 sec
2023-04-01 10:56:17,806 		1056 of 10000 with 98.96% 	 Time used:  0.23 sec
2023-04-01 10:56:18,055 		1080 of 10000 with 98.89% 	 Time used:  0.25 sec
2023-04-01 10:56:18,211 		1104 of 10000 with 98.91% 	 Time used:  0.15 sec
2023-04-01 10:56:18,358 		1128 of 10000 with 98.94% 	 Time used:  0.15 sec
2023-04-01 10:56:18,592 		1152 of 10000 with 98.96% 	 Time used:  0.23 sec
2023-04-01 10:56:18,788 		1176 of 10000 with 98.98% 	 Time used:  0.19 sec
2023-04-01 10:56:19,007 		1200 of 10000 with 99.00% 	 Time used:  0.22 sec
2023-04-01 10:56:19,196 		1224 of 10000 with 99.02% 	 Time used:  0.19 sec
2023-04-01 10:56:19,399 		1248 of 10000 with 99.04% 	 Time used:  0.20 sec
2023-04-01 10:56:19,601 		1272 of 10000 with 99.06% 	 Time used:  0.20 sec
2023-04-01 10:56:19,840 		1296 of 10000 with 99.07% 	 Time used:  0.24 sec
2023-04-01 10:56:20,034 		1320 of 10000 with 99.09% 	 Time used:  0.19 sec
2023-04-01 10:56:20,275 		1344 of 10000 with 99.11% 	 Time used:  0.24 sec
2023-04-01 10:56:20,479 		1368 of 10000 with 99.12% 	 Time used:  0.20 sec
2023-04-01 10:56:20,705 		1392 of 10000 with 99.14% 	 Time used:  0.22 sec
2023-04-01 10:56:20,813 		1416 of 10000 with 99.15% 	 Time used:  0.11 sec
2023-04-01 10:56:20,887 		1440 of 10000 with 99.17% 	 Time used:  0.07 sec
2023-04-01 10:56:21,127 		1464 of 10000 with 99.18% 	 Time used:  0.24 sec
2023-04-01 10:56:21,327 		1488 of 10000 with 99.13% 	 Time used:  0.20 sec
2023-04-01 10:56:21,564 		1512 of 10000 with 99.14% 	 Time used:  0.24 sec
2023-04-01 10:56:21,732 		1536 of 10000 with 99.09% 	 Time used:  0.17 sec
2023-04-01 10:56:21,887 		1560 of 10000 with 99.10% 	 Time used:  0.15 sec
2023-04-01 10:56:22,148 		1584 of 10000 with 99.05% 	 Time used:  0.26 sec
2023-04-01 10:56:22,295 		1608 of 10000 with 99.07% 	 Time used:  0.15 sec
2023-04-01 10:56:22,459 		1632 of 10000 with 99.02% 	 Time used:  0.16 sec
2023-04-01 10:56:22,626 		1656 of 10000 with 99.03% 	 Time used:  0.17 sec
2023-04-01 10:56:22,814 		1680 of 10000 with 99.05% 	 Time used:  0.19 sec
2023-04-01 10:56:23,011 		1704 of 10000 with 99.06% 	 Time used:  0.20 sec
2023-04-01 10:56:23,175 		1728 of 10000 with 99.02% 	 Time used:  0.16 sec
2023-04-01 10:56:23,321 		1752 of 10000 with 99.03% 	 Time used:  0.14 sec
2023-04-01 10:56:23,483 		1776 of 10000 with 99.04% 	 Time used:  0.16 sec
2023-04-01 10:56:23,662 		1800 of 10000 with 99.06% 	 Time used:  0.18 sec
2023-04-01 10:56:24,060 		1824 of 10000 with 99.01% 	 Time used:  0.40 sec
2023-04-01 10:56:24,284 		1848 of 10000 with 99.03% 	 Time used:  0.22 sec
2023-04-01 10:56:24,452 		1872 of 10000 with 98.99% 	 Time used:  0.17 sec
2023-04-01 10:56:24,665 		1896 of 10000 with 99.00% 	 Time used:  0.21 sec
2023-04-01 10:56:24,869 		1920 of 10000 with 99.01% 	 Time used:  0.20 sec
2023-04-01 10:56:25,068 		1944 of 10000 with 99.02% 	 Time used:  0.20 sec
2023-04-01 10:56:25,272 		1968 of 10000 with 98.98% 	 Time used:  0.20 sec
2023-04-01 10:56:25,427 		1992 of 10000 with 99.00% 	 Time used:  0.15 sec
2023-04-01 10:56:25,578 		2016 of 10000 with 99.01% 	 Time used:  0.15 sec
2023-04-01 10:56:25,768 		2040 of 10000 with 99.02% 	 Time used:  0.19 sec
2023-04-01 10:56:25,921 		2064 of 10000 with 99.03% 	 Time used:  0.15 sec
2023-04-01 10:56:26,319 		2088 of 10000 with 99.04% 	 Time used:  0.40 sec
2023-04-01 10:56:26,531 		2112 of 10000 with 99.05% 	 Time used:  0.21 sec
2023-04-01 10:56:26,707 		2136 of 10000 with 99.06% 	 Time used:  0.17 sec
2023-04-01 10:56:26,896 		2160 of 10000 with 99.07% 	 Time used:  0.19 sec
2023-04-01 10:56:27,070 		2184 of 10000 with 99.08% 	 Time used:  0.17 sec
2023-04-01 10:56:27,260 		2208 of 10000 with 99.09% 	 Time used:  0.19 sec
2023-04-01 10:56:27,452 		2232 of 10000 with 99.10% 	 Time used:  0.19 sec
2023-04-01 10:56:27,610 		2256 of 10000 with 99.11% 	 Time used:  0.16 sec
2023-04-01 10:56:27,763 		2280 of 10000 with 99.12% 	 Time used:  0.15 sec
2023-04-01 10:56:27,955 		2304 of 10000 with 99.13% 	 Time used:  0.19 sec
2023-04-01 10:56:28,239 		2328 of 10000 with 99.14% 	 Time used:  0.28 sec
2023-04-01 10:56:28,400 		2352 of 10000 with 99.15% 	 Time used:  0.16 sec
2023-04-01 10:56:28,737 		2376 of 10000 with 99.16% 	 Time used:  0.34 sec
2023-04-01 10:56:28,882 		2400 of 10000 with 99.17% 	 Time used:  0.14 sec
2023-04-01 10:56:29,060 		2424 of 10000 with 99.17% 	 Time used:  0.18 sec
2023-04-01 10:56:29,255 		2448 of 10000 with 99.18% 	 Time used:  0.19 sec
2023-04-01 10:56:29,452 		2472 of 10000 with 99.19% 	 Time used:  0.19 sec
2023-04-01 10:56:29,613 		2496 of 10000 with 99.20% 	 Time used:  0.16 sec
2023-04-01 10:56:30,033 		2520 of 10000 with 99.21% 	 Time used:  0.42 sec
2023-04-01 10:56:30,173 		2544 of 10000 with 99.21% 	 Time used:  0.14 sec
2023-04-01 10:56:30,393 		2568 of 10000 with 99.22% 	 Time used:  0.22 sec
2023-04-01 10:56:30,566 		2592 of 10000 with 99.23% 	 Time used:  0.17 sec
2023-04-01 10:56:30,776 		2616 of 10000 with 99.20% 	 Time used:  0.21 sec
2023-04-01 10:56:31,056 		2640 of 10000 with 99.20% 	 Time used:  0.28 sec
2023-04-01 10:56:31,084 		2664 of 10000 with 99.21% 	 Time used:  0.03 sec
2023-04-01 10:56:31,124 		2688 of 10000 with 99.22% 	 Time used:  0.04 sec
2023-04-01 10:56:31,165 		2712 of 10000 with 99.23% 	 Time used:  0.04 sec
2023-04-01 10:56:31,234 		2736 of 10000 with 99.23% 	 Time used:  0.07 sec
2023-04-01 10:56:31,412 		2760 of 10000 with 99.24% 	 Time used:  0.17 sec
2023-04-01 10:56:31,679 		2784 of 10000 with 99.25% 	 Time used:  0.21 sec
2023-04-01 10:56:31,837 		2808 of 10000 with 99.25% 	 Time used:  0.16 sec
2023-04-01 10:56:32,083 		2832 of 10000 with 99.26% 	 Time used:  0.24 sec
2023-04-01 10:56:32,314 		2856 of 10000 with 99.26% 	 Time used:  0.23 sec
2023-04-01 10:56:32,458 		2880 of 10000 with 99.27% 	 Time used:  0.14 sec
2023-04-01 10:56:32,630 		2904 of 10000 with 99.28% 	 Time used:  0.17 sec
2023-04-01 10:56:32,885 		2928 of 10000 with 99.25% 	 Time used:  0.23 sec
2023-04-01 10:56:32,915 		2952 of 10000 with 99.25% 	 Time used:  0.03 sec
2023-04-01 10:56:32,955 		2976 of 10000 with 99.26% 	 Time used:  0.04 sec
2023-04-01 10:56:32,995 		3000 of 10000 with 99.27% 	 Time used:  0.04 sec
2023-04-01 10:56:33,036 		3024 of 10000 with 99.27% 	 Time used:  0.04 sec
2023-04-01 10:56:33,076 		3048 of 10000 with 99.28% 	 Time used:  0.04 sec
2023-04-01 10:56:33,118 		3072 of 10000 with 99.28% 	 Time used:  0.04 sec
2023-04-01 10:56:33,159 		3096 of 10000 with 99.29% 	 Time used:  0.04 sec
2023-04-01 10:56:33,199 		3120 of 10000 with 99.29% 	 Time used:  0.04 sec
2023-04-01 10:56:33,259 		3144 of 10000 with 99.30% 	 Time used:  0.06 sec
2023-04-01 10:56:33,328 		3168 of 10000 with 99.31% 	 Time used:  0.04 sec
2023-04-01 10:56:33,401 		3192 of 10000 with 99.28% 	 Time used:  0.04 sec
2023-04-01 10:56:33,474 		3216 of 10000 with 99.28% 	 Time used:  0.07 sec
2023-04-01 10:56:33,713 		3240 of 10000 with 99.29% 	 Time used:  0.24 sec
2023-04-01 10:56:33,917 		3264 of 10000 with 99.26% 	 Time used:  0.20 sec
2023-04-01 10:56:34,081 		3288 of 10000 with 99.24% 	 Time used:  0.16 sec
2023-04-01 10:56:34,261 		3312 of 10000 with 99.25% 	 Time used:  0.18 sec
2023-04-01 10:56:34,501 		3336 of 10000 with 99.22% 	 Time used:  0.23 sec
2023-04-01 10:56:34,727 		3360 of 10000 with 99.23% 	 Time used:  0.22 sec
2023-04-01 10:56:34,879 		3384 of 10000 with 99.23% 	 Time used:  0.15 sec
2023-04-01 10:56:35,116 		3408 of 10000 with 99.24% 	 Time used:  0.23 sec
2023-04-01 10:56:35,276 		3432 of 10000 with 99.24% 	 Time used:  0.16 sec
2023-04-01 10:56:35,479 		3456 of 10000 with 99.19% 	 Time used:  0.20 sec
2023-04-01 10:56:35,711 		3480 of 10000 with 99.17% 	 Time used:  0.23 sec
2023-04-01 10:56:35,880 		3504 of 10000 with 99.17% 	 Time used:  0.17 sec
2023-04-01 10:56:36,054 		3528 of 10000 with 99.18% 	 Time used:  0.17 sec
2023-04-01 10:56:36,205 		3552 of 10000 with 99.18% 	 Time used:  0.15 sec
2023-04-01 10:56:36,433 		3576 of 10000 with 99.16% 	 Time used:  0.23 sec
2023-04-01 10:56:36,595 		3600 of 10000 with 99.17% 	 Time used:  0.16 sec
2023-04-01 10:56:36,864 		3624 of 10000 with 99.17% 	 Time used:  0.27 sec
2023-04-01 10:56:36,893 		3648 of 10000 with 99.18% 	 Time used:  0.03 sec
2023-04-01 10:56:36,934 		3672 of 10000 with 99.18% 	 Time used:  0.04 sec
2023-04-01 10:56:37,112 		3696 of 10000 with 99.16% 	 Time used:  0.17 sec
2023-04-01 10:56:37,323 		3720 of 10000 with 99.14% 	 Time used:  0.21 sec
2023-04-01 10:56:37,531 		3744 of 10000 with 99.15% 	 Time used:  0.21 sec
2023-04-01 10:56:37,755 		3768 of 10000 with 99.15% 	 Time used:  0.22 sec
2023-04-01 10:56:37,890 		3792 of 10000 with 99.16% 	 Time used:  0.13 sec
2023-04-01 10:56:38,292 		3816 of 10000 with 99.16% 	 Time used:  0.40 sec
2023-04-01 10:56:38,520 		3840 of 10000 with 99.17% 	 Time used:  0.23 sec
2023-04-01 10:56:38,574 		3864 of 10000 with 99.17% 	 Time used:  0.05 sec
2023-04-01 10:56:38,614 		3888 of 10000 with 99.18% 	 Time used:  0.04 sec
2023-04-01 10:56:38,655 		3912 of 10000 with 99.18% 	 Time used:  0.04 sec
2023-04-01 10:56:38,704 		3936 of 10000 with 99.19% 	 Time used:  0.04 sec
2023-04-01 10:56:38,773 		3960 of 10000 with 99.19% 	 Time used:  0.04 sec
2023-04-01 10:56:38,813 		3984 of 10000 with 99.20% 	 Time used:  0.04 sec
2023-04-01 10:56:39,023 		4008 of 10000 with 99.18% 	 Time used:  0.21 sec
2023-04-01 10:56:39,208 		4032 of 10000 with 99.18% 	 Time used:  0.18 sec
2023-04-01 10:56:39,417 		4056 of 10000 with 99.19% 	 Time used:  0.21 sec
2023-04-01 10:56:39,628 		4080 of 10000 with 99.19% 	 Time used:  0.21 sec
2023-04-01 10:56:39,790 		4104 of 10000 with 99.20% 	 Time used:  0.14 sec
2023-04-01 10:56:39,970 		4128 of 10000 with 99.20% 	 Time used:  0.17 sec
2023-04-01 10:56:40,118 		4152 of 10000 with 99.21% 	 Time used:  0.15 sec
2023-04-01 10:56:40,289 		4176 of 10000 with 99.19% 	 Time used:  0.17 sec
2023-04-01 10:56:40,494 		4200 of 10000 with 99.17% 	 Time used:  0.19 sec
2023-04-01 10:56:40,682 		4224 of 10000 with 99.17% 	 Time used:  0.19 sec
2023-04-01 10:56:40,890 		4248 of 10000 with 99.18% 	 Time used:  0.20 sec
2023-04-01 10:56:41,082 		4272 of 10000 with 99.18% 	 Time used:  0.19 sec
2023-04-01 10:56:41,305 		4296 of 10000 with 99.19% 	 Time used:  0.22 sec
2023-04-01 10:56:41,457 		4320 of 10000 with 99.19% 	 Time used:  0.15 sec
2023-04-01 10:56:41,655 		4344 of 10000 with 99.19% 	 Time used:  0.20 sec
2023-04-01 10:56:41,894 		4368 of 10000 with 99.18% 	 Time used:  0.24 sec
2023-04-01 10:56:42,066 		4392 of 10000 with 99.16% 	 Time used:  0.17 sec
2023-04-01 10:56:42,255 		4416 of 10000 with 99.16% 	 Time used:  0.19 sec
2023-04-01 10:56:42,395 		4440 of 10000 with 99.14% 	 Time used:  0.14 sec
2023-04-01 10:56:42,554 		4464 of 10000 with 99.15% 	 Time used:  0.15 sec
2023-04-01 10:56:42,733 		4488 of 10000 with 99.15% 	 Time used:  0.18 sec
2023-04-01 10:56:42,909 		4512 of 10000 with 99.14% 	 Time used:  0.17 sec
2023-04-01 10:56:43,134 		4536 of 10000 with 99.14% 	 Time used:  0.22 sec
2023-04-01 10:56:43,285 		4560 of 10000 with 99.14% 	 Time used:  0.15 sec
2023-04-01 10:56:43,442 		4584 of 10000 with 99.15% 	 Time used:  0.15 sec
2023-04-01 10:56:43,648 		4608 of 10000 with 99.15% 	 Time used:  0.17 sec
2023-04-01 10:56:43,826 		4632 of 10000 with 99.16% 	 Time used:  0.18 sec
2023-04-01 10:56:44,024 		4656 of 10000 with 99.16% 	 Time used:  0.20 sec
2023-04-01 10:56:44,260 		4680 of 10000 with 99.17% 	 Time used:  0.23 sec
2023-04-01 10:56:44,460 		4704 of 10000 with 99.17% 	 Time used:  0.20 sec
2023-04-01 10:56:44,660 		4728 of 10000 with 99.15% 	 Time used:  0.20 sec
2023-04-01 10:56:44,892 		4752 of 10000 with 99.16% 	 Time used:  0.23 sec
2023-04-01 10:56:45,032 		4776 of 10000 with 99.16% 	 Time used:  0.14 sec
2023-04-01 10:56:45,293 		4800 of 10000 with 99.17% 	 Time used:  0.26 sec
2023-04-01 10:56:45,458 		4824 of 10000 with 99.17% 	 Time used:  0.16 sec
2023-04-01 10:56:45,696 		4848 of 10000 with 99.17% 	 Time used:  0.24 sec
2023-04-01 10:56:45,898 		4872 of 10000 with 99.18% 	 Time used:  0.20 sec
2023-04-01 10:56:46,101 		4896 of 10000 with 99.18% 	 Time used:  0.20 sec
2023-04-01 10:56:46,309 		4920 of 10000 with 99.19% 	 Time used:  0.21 sec
2023-04-01 10:56:46,540 		4944 of 10000 with 99.19% 	 Time used:  0.23 sec
2023-04-01 10:56:46,696 		4968 of 10000 with 99.19% 	 Time used:  0.16 sec
2023-04-01 10:56:46,899 		4992 of 10000 with 99.20% 	 Time used:  0.20 sec
2023-04-01 10:56:47,140 		5016 of 10000 with 99.18% 	 Time used:  0.23 sec
2023-04-01 10:56:47,332 		5040 of 10000 with 99.19% 	 Time used:  0.19 sec
2023-04-01 10:56:47,570 		5064 of 10000 with 99.19% 	 Time used:  0.24 sec
2023-04-01 10:56:47,981 		5088 of 10000 with 99.19% 	 Time used:  0.41 sec
2023-04-01 10:56:48,010 		5112 of 10000 with 99.20% 	 Time used:  0.03 sec
2023-04-01 10:56:48,050 		5136 of 10000 with 99.20% 	 Time used:  0.04 sec
2023-04-01 10:56:48,091 		5160 of 10000 with 99.21% 	 Time used:  0.04 sec
2023-04-01 10:56:48,132 		5184 of 10000 with 99.21% 	 Time used:  0.04 sec
2023-04-01 10:56:48,306 		5208 of 10000 with 99.21% 	 Time used:  0.17 sec
2023-04-01 10:56:48,500 		5232 of 10000 with 99.22% 	 Time used:  0.19 sec
2023-04-01 10:56:48,684 		5256 of 10000 with 99.22% 	 Time used:  0.18 sec
2023-04-01 10:56:48,827 		5280 of 10000 with 99.22% 	 Time used:  0.14 sec
2023-04-01 10:56:49,013 		5304 of 10000 with 99.23% 	 Time used:  0.19 sec
2023-04-01 10:56:49,199 		5328 of 10000 with 99.21% 	 Time used:  0.18 sec
2023-04-01 10:56:49,389 		5352 of 10000 with 99.20% 	 Time used:  0.19 sec
2023-04-01 10:56:49,625 		5376 of 10000 with 99.20% 	 Time used:  0.23 sec
2023-04-01 10:56:49,811 		5400 of 10000 with 99.20% 	 Time used:  0.19 sec
2023-04-01 10:56:50,045 		5424 of 10000 with 99.19% 	 Time used:  0.23 sec
2023-04-01 10:56:50,192 		5448 of 10000 with 99.19% 	 Time used:  0.15 sec
2023-04-01 10:56:50,340 		5472 of 10000 with 99.18% 	 Time used:  0.14 sec
2023-04-01 10:56:50,503 		5496 of 10000 with 99.18% 	 Time used:  0.16 sec
2023-04-01 10:56:50,731 		5520 of 10000 with 99.17% 	 Time used:  0.23 sec
2023-04-01 10:56:50,870 		5544 of 10000 with 99.17% 	 Time used:  0.14 sec
2023-04-01 10:56:51,069 		5568 of 10000 with 99.17% 	 Time used:  0.20 sec
2023-04-01 10:56:51,241 		5592 of 10000 with 99.18% 	 Time used:  0.17 sec
2023-04-01 10:56:51,410 		5616 of 10000 with 99.16% 	 Time used:  0.17 sec
2023-04-01 10:56:51,586 		5640 of 10000 with 99.15% 	 Time used:  0.17 sec
2023-04-01 10:56:51,756 		5664 of 10000 with 99.15% 	 Time used:  0.17 sec
2023-04-01 10:56:51,946 		5688 of 10000 with 99.14% 	 Time used:  0.19 sec
2023-04-01 10:56:52,095 		5712 of 10000 with 99.14% 	 Time used:  0.15 sec
2023-04-01 10:56:52,280 		5736 of 10000 with 99.13% 	 Time used:  0.18 sec
2023-04-01 10:56:52,453 		5760 of 10000 with 99.13% 	 Time used:  0.17 sec
2023-04-01 10:56:52,653 		5784 of 10000 with 99.14% 	 Time used:  0.20 sec
2023-04-01 10:56:52,831 		5808 of 10000 with 99.14% 	 Time used:  0.18 sec
2023-04-01 10:56:53,062 		5832 of 10000 with 99.13% 	 Time used:  0.23 sec
2023-04-01 10:56:53,222 		5856 of 10000 with 99.13% 	 Time used:  0.16 sec
2023-04-01 10:56:53,405 		5880 of 10000 with 99.13% 	 Time used:  0.18 sec
2023-04-01 10:56:53,593 		5904 of 10000 with 99.12% 	 Time used:  0.19 sec
2023-04-01 10:56:53,788 		5928 of 10000 with 99.12% 	 Time used:  0.19 sec
2023-04-01 10:56:53,982 		5952 of 10000 with 99.13% 	 Time used:  0.19 sec
2023-04-01 10:56:54,177 		5976 of 10000 with 99.13% 	 Time used:  0.19 sec
2023-04-01 10:56:54,360 		6000 of 10000 with 99.13% 	 Time used:  0.18 sec
2023-04-01 10:56:54,578 		6024 of 10000 with 99.14% 	 Time used:  0.22 sec
2023-04-01 10:56:54,787 		6048 of 10000 with 99.12% 	 Time used:  0.21 sec
2023-04-01 10:56:54,983 		6072 of 10000 with 99.13% 	 Time used:  0.18 sec
2023-04-01 10:56:55,248 		6096 of 10000 with 99.11% 	 Time used:  0.26 sec
2023-04-01 10:56:55,277 		6120 of 10000 with 99.08% 	 Time used:  0.03 sec
2023-04-01 10:56:55,340 		6144 of 10000 with 99.09% 	 Time used:  0.04 sec
2023-04-01 10:56:55,410 		6168 of 10000 with 99.08% 	 Time used:  0.04 sec
2023-04-01 10:56:55,481 		6192 of 10000 with 99.08% 	 Time used:  0.07 sec
2023-04-01 10:56:55,611 		6216 of 10000 with 99.08% 	 Time used:  0.13 sec
2023-04-01 10:56:55,678 		6240 of 10000 with 99.09% 	 Time used:  0.06 sec
2023-04-01 10:56:55,768 		6264 of 10000 with 99.09% 	 Time used:  0.07 sec
2023-04-01 10:56:55,966 		6288 of 10000 with 99.09% 	 Time used:  0.20 sec
2023-04-01 10:56:56,155 		6312 of 10000 with 99.10% 	 Time used:  0.19 sec
2023-04-01 10:56:56,387 		6336 of 10000 with 99.10% 	 Time used:  0.23 sec
2023-04-01 10:56:56,527 		6360 of 10000 with 99.10% 	 Time used:  0.14 sec
2023-04-01 10:56:56,715 		6384 of 10000 with 99.09% 	 Time used:  0.19 sec
2023-04-01 10:56:56,941 		6408 of 10000 with 99.09% 	 Time used:  0.23 sec
2023-04-01 10:56:56,970 		6432 of 10000 with 99.08% 	 Time used:  0.03 sec
2023-04-01 10:56:57,012 		6456 of 10000 with 99.09% 	 Time used:  0.04 sec
2023-04-01 10:56:57,059 		6480 of 10000 with 99.09% 	 Time used:  0.04 sec
2023-04-01 10:56:57,127 		6504 of 10000 with 99.08% 	 Time used:  0.04 sec
2023-04-01 10:56:57,168 		6528 of 10000 with 99.08% 	 Time used:  0.04 sec
2023-04-01 10:56:57,235 		6552 of 10000 with 99.07% 	 Time used:  0.07 sec
2023-04-01 10:56:57,276 		6576 of 10000 with 99.07% 	 Time used:  0.04 sec
2023-04-01 10:56:57,353 		6600 of 10000 with 99.08% 	 Time used:  0.08 sec
2023-04-01 10:56:57,410 		6624 of 10000 with 99.08% 	 Time used:  0.06 sec
2023-04-01 10:56:57,451 		6648 of 10000 with 99.08% 	 Time used:  0.04 sec
2023-04-01 10:56:57,493 		6672 of 10000 with 99.09% 	 Time used:  0.04 sec
2023-04-01 10:56:57,534 		6696 of 10000 with 99.09% 	 Time used:  0.04 sec
2023-04-01 10:56:57,575 		6720 of 10000 with 99.08% 	 Time used:  0.04 sec
2023-04-01 10:56:57,625 		6744 of 10000 with 99.05% 	 Time used:  0.04 sec
2023-04-01 10:56:57,689 		6768 of 10000 with 99.05% 	 Time used:  0.06 sec
2023-04-01 10:56:57,765 		6792 of 10000 with 99.04% 	 Time used:  0.07 sec
2023-04-01 10:56:57,959 		6816 of 10000 with 99.03% 	 Time used:  0.19 sec
2023-04-01 10:56:58,110 		6840 of 10000 with 99.04% 	 Time used:  0.15 sec
2023-04-01 10:56:58,281 		6864 of 10000 with 99.04% 	 Time used:  0.17 sec
2023-04-01 10:56:58,463 		6888 of 10000 with 99.04% 	 Time used:  0.18 sec
2023-04-01 10:56:58,623 		6912 of 10000 with 99.05% 	 Time used:  0.16 sec
2023-04-01 10:56:58,817 		6936 of 10000 with 99.05% 	 Time used:  0.19 sec
2023-04-01 10:56:59,016 		6960 of 10000 with 99.05% 	 Time used:  0.20 sec
2023-04-01 10:56:59,199 		6984 of 10000 with 99.03% 	 Time used:  0.18 sec
2023-04-01 10:56:59,407 		7008 of 10000 with 99.03% 	 Time used:  0.21 sec
2023-04-01 10:56:59,609 		7032 of 10000 with 99.02% 	 Time used:  0.20 sec
2023-04-01 10:56:59,836 		7056 of 10000 with 99.02% 	 Time used:  0.21 sec
2023-04-01 10:57:00,060 		7080 of 10000 with 99.03% 	 Time used:  0.22 sec
2023-04-01 10:57:00,090 		7104 of 10000 with 99.03% 	 Time used:  0.03 sec
2023-04-01 10:57:00,135 		7128 of 10000 with 99.03% 	 Time used:  0.04 sec
2023-04-01 10:57:00,176 		7152 of 10000 with 99.04% 	 Time used:  0.04 sec
2023-04-01 10:57:00,318 		7176 of 10000 with 99.04% 	 Time used:  0.14 sec
2023-04-01 10:57:00,492 		7200 of 10000 with 99.04% 	 Time used:  0.17 sec
2023-04-01 10:57:00,683 		7224 of 10000 with 99.03% 	 Time used:  0.19 sec
2023-04-01 10:57:00,846 		7248 of 10000 with 99.03% 	 Time used:  0.16 sec
2023-04-01 10:57:01,056 		7272 of 10000 with 99.04% 	 Time used:  0.21 sec
2023-04-01 10:57:01,216 		7296 of 10000 with 99.04% 	 Time used:  0.16 sec
2023-04-01 10:57:01,414 		7320 of 10000 with 99.03% 	 Time used:  0.20 sec
2023-04-01 10:57:01,604 		7344 of 10000 with 99.02% 	 Time used:  0.19 sec
2023-04-01 10:57:01,824 		7368 of 10000 with 99.02% 	 Time used:  0.22 sec
2023-04-01 10:57:02,010 		7392 of 10000 with 99.01% 	 Time used:  0.18 sec
2023-04-01 10:57:02,194 		7416 of 10000 with 99.02% 	 Time used:  0.18 sec
2023-04-01 10:57:02,376 		7440 of 10000 with 99.02% 	 Time used:  0.18 sec
2023-04-01 10:57:02,564 		7464 of 10000 with 99.02% 	 Time used:  0.19 sec
2023-04-01 10:57:02,768 		7488 of 10000 with 99.03% 	 Time used:  0.20 sec
2023-04-01 10:57:02,970 		7512 of 10000 with 99.03% 	 Time used:  0.20 sec
2023-04-01 10:57:03,176 		7536 of 10000 with 99.03% 	 Time used:  0.20 sec
2023-04-01 10:57:03,407 		7560 of 10000 with 99.01% 	 Time used:  0.23 sec
2023-04-01 10:57:03,590 		7584 of 10000 with 99.01% 	 Time used:  0.18 sec
2023-04-01 10:57:03,795 		7608 of 10000 with 99.01% 	 Time used:  0.20 sec
2023-04-01 10:57:03,964 		7632 of 10000 with 99.02% 	 Time used:  0.17 sec
2023-04-01 10:57:04,171 		7656 of 10000 with 99.02% 	 Time used:  0.21 sec
2023-04-01 10:57:04,400 		7680 of 10000 with 99.02% 	 Time used:  0.23 sec
2023-04-01 10:57:04,430 		7704 of 10000 with 99.01% 	 Time used:  0.03 sec
2023-04-01 10:57:04,470 		7728 of 10000 with 99.00% 	 Time used:  0.04 sec
2023-04-01 10:57:04,544 		7752 of 10000 with 99.01% 	 Time used:  0.04 sec
2023-04-01 10:57:04,585 		7776 of 10000 with 99.01% 	 Time used:  0.04 sec
2023-04-01 10:57:04,654 		7800 of 10000 with 99.01% 	 Time used:  0.07 sec
2023-04-01 10:57:04,939 		7824 of 10000 with 99.02% 	 Time used:  0.25 sec
2023-04-01 10:57:05,137 		7848 of 10000 with 99.02% 	 Time used:  0.20 sec
2023-04-01 10:57:05,396 		7872 of 10000 with 99.02% 	 Time used:  0.26 sec
2023-04-01 10:57:05,615 		7896 of 10000 with 99.02% 	 Time used:  0.22 sec
2023-04-01 10:57:05,845 		7920 of 10000 with 99.03% 	 Time used:  0.23 sec
2023-04-01 10:57:06,046 		7944 of 10000 with 99.03% 	 Time used:  0.20 sec
2023-04-01 10:57:06,280 		7968 of 10000 with 99.03% 	 Time used:  0.23 sec
2023-04-01 10:57:06,485 		7992 of 10000 with 99.04% 	 Time used:  0.20 sec
2023-04-01 10:57:06,716 		8016 of 10000 with 99.00% 	 Time used:  0.23 sec
2023-04-01 10:57:06,944 		8040 of 10000 with 99.00% 	 Time used:  0.23 sec
2023-04-01 10:57:07,157 		8064 of 10000 with 99.01% 	 Time used:  0.21 sec
2023-04-01 10:57:07,453 		8088 of 10000 with 99.00% 	 Time used:  0.29 sec
2023-04-01 10:57:07,618 		8112 of 10000 with 99.00% 	 Time used:  0.16 sec
2023-04-01 10:57:07,844 		8136 of 10000 with 99.00% 	 Time used:  0.22 sec
2023-04-01 10:57:08,033 		8160 of 10000 with 99.01% 	 Time used:  0.19 sec
2023-04-01 10:57:08,810 		8184 of 10000 with 99.01% 	 Time used:  0.78 sec
2023-04-01 10:57:08,841 		8208 of 10000 with 99.00% 	 Time used:  0.03 sec
2023-04-01 10:57:09,123 		8232 of 10000 with 99.00% 	 Time used:  0.28 sec
2023-04-01 10:57:09,362 		8256 of 10000 with 99.01% 	 Time used:  0.24 sec
2023-04-01 10:57:09,526 		8280 of 10000 with 99.01% 	 Time used:  0.16 sec
2023-04-01 10:57:09,698 		8304 of 10000 with 99.01% 	 Time used:  0.17 sec
2023-04-01 10:57:09,891 		8328 of 10000 with 99.00% 	 Time used:  0.19 sec
2023-04-01 10:57:10,091 		8352 of 10000 with 98.99% 	 Time used:  0.20 sec
2023-04-01 10:57:10,275 		8376 of 10000 with 98.99% 	 Time used:  0.18 sec
2023-04-01 10:57:10,516 		8400 of 10000 with 98.99% 	 Time used:  0.22 sec
2023-04-01 10:57:10,740 		8424 of 10000 with 98.99% 	 Time used:  0.22 sec
2023-04-01 10:57:10,915 		8448 of 10000 with 98.99% 	 Time used:  0.17 sec
2023-04-01 10:57:11,087 		8472 of 10000 with 99.00% 	 Time used:  0.17 sec
2023-04-01 10:57:11,266 		8496 of 10000 with 98.99% 	 Time used:  0.18 sec
2023-04-01 10:57:11,463 		8520 of 10000 with 98.98% 	 Time used:  0.20 sec
2023-04-01 10:57:11,691 		8544 of 10000 with 98.98% 	 Time used:  0.23 sec
2023-04-01 10:57:11,904 		8568 of 10000 with 98.98% 	 Time used:  0.21 sec
2023-04-01 10:57:12,082 		8592 of 10000 with 98.99% 	 Time used:  0.18 sec
2023-04-01 10:57:12,292 		8616 of 10000 with 98.99% 	 Time used:  0.21 sec
2023-04-01 10:57:12,475 		8640 of 10000 with 98.98% 	 Time used:  0.18 sec
2023-04-01 10:57:12,746 		8664 of 10000 with 98.97% 	 Time used:  0.27 sec
2023-04-01 10:57:12,942 		8688 of 10000 with 98.98% 	 Time used:  0.19 sec
2023-04-01 10:57:13,146 		8712 of 10000 with 98.98% 	 Time used:  0.20 sec
2023-04-01 10:57:13,310 		8736 of 10000 with 98.97% 	 Time used:  0.16 sec
2023-04-01 10:57:13,506 		8760 of 10000 with 98.97% 	 Time used:  0.19 sec
2023-04-01 10:57:13,703 		8784 of 10000 with 98.96% 	 Time used:  0.20 sec
2023-04-01 10:57:13,870 		8808 of 10000 with 98.96% 	 Time used:  0.17 sec
2023-04-01 10:57:14,008 		8832 of 10000 with 98.95% 	 Time used:  0.14 sec
2023-04-01 10:57:14,239 		8856 of 10000 with 98.95% 	 Time used:  0.23 sec
2023-04-01 10:57:14,394 		8880 of 10000 with 98.94% 	 Time used:  0.15 sec
2023-04-01 10:57:14,601 		8904 of 10000 with 98.94% 	 Time used:  0.21 sec
2023-04-01 10:57:14,798 		8928 of 10000 with 98.95% 	 Time used:  0.20 sec
2023-04-01 10:57:14,973 		8952 of 10000 with 98.95% 	 Time used:  0.17 sec
2023-04-01 10:57:15,164 		8976 of 10000 with 98.95% 	 Time used:  0.19 sec
2023-04-01 10:57:15,378 		9000 of 10000 with 98.96% 	 Time used:  0.21 sec
2023-04-01 10:57:15,530 		9024 of 10000 with 98.96% 	 Time used:  0.15 sec
2023-04-01 10:57:15,760 		9048 of 10000 with 98.96% 	 Time used:  0.23 sec
2023-04-01 10:57:15,954 		9072 of 10000 with 98.96% 	 Time used:  0.19 sec
2023-04-01 10:57:16,150 		9096 of 10000 with 98.96% 	 Time used:  0.19 sec
2023-04-01 10:57:16,318 		9120 of 10000 with 98.96% 	 Time used:  0.17 sec
2023-04-01 10:57:16,519 		9144 of 10000 with 98.96% 	 Time used:  0.20 sec
2023-04-01 10:57:16,730 		9168 of 10000 with 98.96% 	 Time used:  0.21 sec
2023-04-01 10:57:16,921 		9192 of 10000 with 98.97% 	 Time used:  0.19 sec
2023-04-01 10:57:17,094 		9216 of 10000 with 98.97% 	 Time used:  0.17 sec
2023-04-01 10:57:17,311 		9240 of 10000 with 98.96% 	 Time used:  0.22 sec
2023-04-01 10:57:17,496 		9264 of 10000 with 98.96% 	 Time used:  0.18 sec
2023-04-01 10:57:17,695 		9288 of 10000 with 98.97% 	 Time used:  0.20 sec
2023-04-01 10:57:17,931 		9312 of 10000 with 98.97% 	 Time used:  0.23 sec
2023-04-01 10:57:17,961 		9336 of 10000 with 98.97% 	 Time used:  0.03 sec
2023-04-01 10:57:18,001 		9360 of 10000 with 98.97% 	 Time used:  0.04 sec
2023-04-01 10:57:18,042 		9384 of 10000 with 98.98% 	 Time used:  0.04 sec
2023-04-01 10:57:18,083 		9408 of 10000 with 98.98% 	 Time used:  0.04 sec
2023-04-01 10:57:18,206 		9432 of 10000 with 98.98% 	 Time used:  0.09 sec
2023-04-01 10:57:18,295 		9456 of 10000 with 98.97% 	 Time used:  0.09 sec
2023-04-01 10:57:18,369 		9480 of 10000 with 98.97% 	 Time used:  0.07 sec
2023-04-01 10:57:18,527 		9504 of 10000 with 98.97% 	 Time used:  0.16 sec
2023-04-01 10:57:18,681 		9528 of 10000 with 98.97% 	 Time used:  0.15 sec
2023-04-01 10:57:18,843 		9552 of 10000 with 98.96% 	 Time used:  0.16 sec
2023-04-01 10:57:19,069 		9576 of 10000 with 98.97% 	 Time used:  0.22 sec
2023-04-01 10:57:19,222 		9600 of 10000 with 98.97% 	 Time used:  0.15 sec
2023-04-01 10:57:19,412 		9624 of 10000 with 98.97% 	 Time used:  0.19 sec
2023-04-01 10:57:19,667 		9648 of 10000 with 98.96% 	 Time used:  0.25 sec
2023-04-01 10:57:19,896 		9672 of 10000 with 98.96% 	 Time used:  0.23 sec
2023-04-01 10:57:20,117 		9696 of 10000 with 98.96% 	 Time used:  0.22 sec
2023-04-01 10:57:20,147 		9720 of 10000 with 98.96% 	 Time used:  0.03 sec
2023-04-01 10:57:20,188 		9744 of 10000 with 98.96% 	 Time used:  0.04 sec
2023-04-01 10:57:20,229 		9768 of 10000 with 98.96% 	 Time used:  0.04 sec
2023-04-01 10:57:20,270 		9792 of 10000 with 98.96% 	 Time used:  0.04 sec
2023-04-01 10:57:20,311 		9816 of 10000 with 98.96% 	 Time used:  0.04 sec
2023-04-01 10:57:20,352 		9840 of 10000 with 98.96% 	 Time used:  0.04 sec
2023-04-01 10:57:20,394 		9864 of 10000 with 98.96% 	 Time used:  0.04 sec
2023-04-01 10:57:20,435 		9888 of 10000 with 98.95% 	 Time used:  0.04 sec
2023-04-01 10:57:20,648 		9912 of 10000 with 98.95% 	 Time used:  0.18 sec
2023-04-01 10:57:20,921 		9936 of 10000 with 98.95% 	 Time used:  0.27 sec
2023-04-01 10:57:20,963 		9960 of 10000 with 98.96% 	 Time used:  0.04 sec
2023-04-01 10:57:21,322 		9984 of 10000 with 98.96% 	 Time used:  0.36 sec
2023-04-01 10:57:21,508 		10000 of 10000 with 98.95% 	 Time used:  0.18 sec
2023-04-01 10:57:21,521 
2023-04-01 10:57:21,533 			Learning rate: weights:   1.000e-06    
2023-04-01 10:57:21,534 			Last test performance: 98.95%
2023-04-01 10:57:21,534 ----------------
2023-04-01 10:57:24,990   84  =>  0    		Training 486 pattern with 99.38% 	Forward time: 	 2.45 sec
2023-04-01 10:57:24,991 			Loss:    8.280e-04    			Backward time: 	 0.96 sec 
2023-04-01 10:57:27,006 			Learning rate: weights:   1.000e-06    
2023-04-01 10:57:27,007 			Last test performance: 98.95%
2023-04-01 10:57:27,007 ----------------
2023-04-01 10:57:30,132   84  =>  1    		Training 486 pattern with 99.58% 	Forward time: 	 2.47 sec
2023-04-01 10:57:30,133 			Loss:    4.218e-04    			Backward time: 	 0.63 sec 
2023-04-01 10:57:30,316 			Learning rate: weights:   1.000e-06    
2023-04-01 10:57:30,317 			Last test performance: 98.95%
2023-04-01 10:57:30,317 ----------------
2023-04-01 10:57:33,293   84  =>  2    		Training 486 pattern with 98.75% 	Forward time: 	 1.80 sec
2023-04-01 10:57:33,294 			Loss:    1.509e-03    			Backward time: 	 1.15 sec 
2023-04-01 10:57:33,419 			Learning rate: weights:   1.000e-06    
2023-04-01 10:57:33,419 			Last test performance: 98.95%
2023-04-01 10:57:33,419 ----------------
2023-04-01 10:57:37,366   84  =>  3    		Training 486 pattern with 99.38% 	Forward time: 	 2.43 sec
2023-04-01 10:57:37,367 			Loss:    8.193e-04    			Backward time: 	 1.49 sec 
2023-04-01 10:57:37,463 			Learning rate: weights:   1.000e-06    
2023-04-01 10:57:37,463 			Last test performance: 98.95%
2023-04-01 10:57:37,463 ----------------
2023-04-01 10:57:39,665   84  =>  4    		Training 486 pattern with 99.79% 	Forward time: 	 1.68 sec
2023-04-01 10:57:39,665 			Loss:    4.209e-04    			Backward time: 	 0.49 sec 
2023-04-01 10:57:39,812 			Learning rate: weights:   1.000e-06    
2023-04-01 10:57:39,813 			Last test performance: 98.95%
2023-04-01 10:57:39,813 ----------------
2023-04-01 10:57:41,476   84  =>  5    		Training 486 pattern with 100.00% 	Forward time: 	 1.31 sec
2023-04-01 10:57:41,477 			Loss:    1.363e-04    			Backward time: 	 0.33 sec 
2023-04-01 10:57:41,565 			Learning rate: weights:   1.000e-06    
2023-04-01 10:57:41,565 			Last test performance: 98.95%
2023-04-01 10:57:41,566 ----------------
2023-04-01 10:57:43,520   84  =>  6    		Training 486 pattern with 99.58% 	Forward time: 	 1.41 sec
2023-04-01 10:57:43,520 			Loss:    9.434e-04    			Backward time: 	 0.52 sec 
2023-04-01 10:57:43,742 			Learning rate: weights:   1.000e-06    
2023-04-01 10:57:43,742 			Last test performance: 98.95%
2023-04-01 10:57:43,742 ----------------
2023-04-01 10:57:46,104   84  =>  7    		Training 486 pattern with 100.00% 	Forward time: 	 1.50 sec
2023-04-01 10:57:46,104 			Loss:    2.555e-04    			Backward time: 	 0.84 sec 
2023-04-01 10:57:46,269 			Learning rate: weights:   1.000e-06    
2023-04-01 10:57:46,273 			Last test performance: 98.95%
2023-04-01 10:57:46,273 ----------------
2023-04-01 10:57:48,797   84  =>  8    		Training 486 pattern with 99.79% 	Forward time: 	 1.55 sec
2023-04-01 10:57:48,797 			Loss:    2.279e-04    			Backward time: 	 0.95 sec 
2023-04-01 10:57:48,952 			Learning rate: weights:   1.000e-06    
2023-04-01 10:57:48,952 			Last test performance: 98.95%
2023-04-01 10:57:48,954 ----------------
2023-04-01 10:57:50,743   84  =>  9    		Training 486 pattern with 98.54% 	Forward time: 	 1.22 sec
2023-04-01 10:57:50,743 			Loss:    1.153e-03    			Backward time: 	 0.52 sec 
2023-04-01 10:57:50,928 			Learning rate: weights:   1.000e-06    
2023-04-01 10:57:50,928 			Last test performance: 98.95%
2023-04-01 10:57:50,928 ----------------
2023-04-01 10:57:53,813   84  =>  10   		Training 486 pattern with 99.58% 	Forward time: 	 1.75 sec
2023-04-01 10:57:53,814 			Loss:    7.878e-04    			Backward time: 	 1.11 sec 
2023-04-01 10:57:53,923 			Learning rate: weights:   1.000e-06    
2023-04-01 10:57:53,923 			Last test performance: 98.95%
2023-04-01 10:57:53,923 ----------------
2023-04-01 10:57:56,864   84  =>  11   		Training 486 pattern with 99.58% 	Forward time: 	 1.95 sec
2023-04-01 10:57:56,865 			Loss:    5.161e-04    			Backward time: 	 0.95 sec 
2023-04-01 10:57:57,182 			Learning rate: weights:   1.000e-06    
2023-04-01 10:57:57,182 			Last test performance: 98.95%
2023-04-01 10:57:57,182 ----------------
2023-04-01 10:58:01,476   84  =>  12   		Training 486 pattern with 99.58% 	Forward time: 	 3.01 sec
2023-04-01 10:58:01,476 			Loss:    5.063e-04    			Backward time: 	 1.26 sec 
2023-04-01 10:58:01,563 			Learning rate: weights:   1.000e-06    
2023-04-01 10:58:01,563 			Last test performance: 98.95%
2023-04-01 10:58:01,563 ----------------
2023-04-01 10:58:05,027   84  =>  13   		Training 486 pattern with 99.58% 	Forward time: 	 2.75 sec
2023-04-01 10:58:05,028 			Loss:    6.257e-04    			Backward time: 	 0.67 sec 
2023-04-01 10:58:05,190 			Learning rate: weights:   1.000e-06    
2023-04-01 10:58:05,190 			Last test performance: 98.95%
2023-04-01 10:58:05,192 ----------------
2023-04-01 10:58:08,744   84  =>  14   		Training 486 pattern with 99.79% 	Forward time: 	 2.65 sec
2023-04-01 10:58:08,745 			Loss:    4.126e-04    			Backward time: 	 0.88 sec 
2023-04-01 10:58:09,589 			Learning rate: weights:   1.000e-06    
2023-04-01 10:58:09,589 			Last test performance: 98.95%
2023-04-01 10:58:09,589 ----------------
2023-04-01 10:58:14,312   84  =>  15   		Training 486 pattern with 99.38% 	Forward time: 	 3.60 sec
2023-04-01 10:58:14,313 			Loss:    7.979e-04    			Backward time: 	 1.10 sec 
2023-04-01 10:58:14,433 			Learning rate: weights:   1.000e-06    
2023-04-01 10:58:14,433 			Last test performance: 98.95%
2023-04-01 10:58:14,433 ----------------
2023-04-01 10:58:17,767   84  =>  16   		Training 486 pattern with 99.38% 	Forward time: 	 2.36 sec
2023-04-01 10:58:17,768 			Loss:    8.661e-04    			Backward time: 	 0.95 sec 
2023-04-01 10:58:18,034 			Learning rate: weights:   1.000e-06    
2023-04-01 10:58:18,035 			Last test performance: 98.95%
2023-04-01 10:58:18,035 ----------------
2023-04-01 10:58:21,765   84  =>  17   		Training 486 pattern with 99.58% 	Forward time: 	 2.70 sec
2023-04-01 10:58:21,765 			Loss:    4.142e-04    			Backward time: 	 1.01 sec 
2023-04-01 10:58:21,902 			Learning rate: weights:   1.000e-06    
2023-04-01 10:58:21,902 			Last test performance: 98.95%
2023-04-01 10:58:21,903 ----------------
2023-04-01 10:58:25,283   84  =>  18   		Training 486 pattern with 99.58% 	Forward time: 	 2.31 sec
2023-04-01 10:58:25,283 			Loss:    7.244e-04    			Backward time: 	 1.02 sec 
2023-04-01 10:58:25,514 			Learning rate: weights:   1.000e-06    
2023-04-01 10:58:25,515 			Last test performance: 98.95%
2023-04-01 10:58:25,515 ----------------
2023-04-01 10:58:28,906   84  =>  19   		Training 486 pattern with 99.58% 	Forward time: 	 2.21 sec
2023-04-01 10:58:28,907 			Loss:    3.353e-04    			Backward time: 	 1.15 sec 
2023-04-01 10:58:28,998 			Learning rate: weights:   1.000e-06    
2023-04-01 10:58:28,999 			Last test performance: 98.95%
2023-04-01 10:58:29,037 ----------------
2023-04-01 10:58:32,571   84  =>  20   		Training 486 pattern with 99.38% 	Forward time: 	 2.47 sec
2023-04-01 10:58:32,571 			Loss:    6.623e-04    			Backward time: 	 1.06 sec 
2023-04-01 10:58:32,680 			Learning rate: weights:   1.000e-06    
2023-04-01 10:58:32,680 			Last test performance: 98.95%
2023-04-01 10:58:32,680 ----------------
2023-04-01 10:58:35,246   84  =>  21   		Training 486 pattern with 99.58% 	Forward time: 	 1.47 sec
2023-04-01 10:58:35,247 			Loss:    7.139e-04    			Backward time: 	 1.05 sec 
2023-04-01 10:58:35,344 			Learning rate: weights:   1.000e-06    
2023-04-01 10:58:35,345 			Last test performance: 98.95%
2023-04-01 10:58:35,345 ----------------
2023-04-01 10:58:38,946   84  =>  22   		Training 486 pattern with 99.58% 	Forward time: 	 2.53 sec
2023-04-01 10:58:38,947 			Loss:    4.346e-04    			Backward time: 	 1.05 sec 
2023-04-01 10:58:39,058 			Learning rate: weights:   1.000e-06    
2023-04-01 10:58:39,058 			Last test performance: 98.95%
2023-04-01 10:58:39,059 ----------------
2023-04-01 10:58:43,231   84  =>  23   		Training 486 pattern with 99.17% 	Forward time: 	 2.82 sec
2023-04-01 10:58:43,231 			Loss:    7.207e-04    			Backward time: 	 1.33 sec 
2023-04-01 10:58:43,365 			Learning rate: weights:   1.000e-06    
2023-04-01 10:58:43,365 			Last test performance: 98.95%
2023-04-01 10:58:43,365 ----------------
2023-04-01 10:58:46,077   84  =>  24   		Training 486 pattern with 99.58% 	Forward time: 	 1.85 sec
2023-04-01 10:58:46,078 			Loss:    3.429e-04    			Backward time: 	 0.83 sec 
2023-04-01 10:58:46,203 			Learning rate: weights:   1.000e-06    
2023-04-01 10:58:46,203 			Last test performance: 98.95%
2023-04-01 10:58:46,203 ----------------
2023-04-01 10:58:48,890   84  =>  25   		Training 486 pattern with 99.17% 	Forward time: 	 1.57 sec
2023-04-01 10:58:48,890 			Loss:    6.846e-04    			Backward time: 	 1.09 sec 
2023-04-01 10:58:48,990 			Learning rate: weights:   1.000e-06    
2023-04-01 10:58:48,991 			Last test performance: 98.95%
2023-04-01 10:58:48,991 ----------------
2023-04-01 10:58:53,578   84  =>  26   		Training 486 pattern with 99.38% 	Forward time: 	 2.85 sec
2023-04-01 10:58:53,578 			Loss:    5.217e-04    			Backward time: 	 1.71 sec 
2023-04-01 10:58:53,736 			Learning rate: weights:   1.000e-06    
2023-04-01 10:58:53,736 			Last test performance: 98.95%
2023-04-01 10:58:53,737 ----------------
2023-04-01 10:58:57,716   84  =>  27   		Training 486 pattern with 99.79% 	Forward time: 	 2.49 sec
2023-04-01 10:58:57,717 			Loss:    3.600e-04    			Backward time: 	 1.43 sec 
2023-04-01 10:58:58,010 			Learning rate: weights:   1.000e-06    
2023-04-01 10:58:58,011 			Last test performance: 98.95%
2023-04-01 10:58:58,011 ----------------
2023-04-01 10:59:00,246   84  =>  28   		Training 486 pattern with 99.79% 	Forward time: 	 1.76 sec
2023-04-01 10:59:00,247 			Loss:    1.446e-03    			Backward time: 	 0.45 sec 
2023-04-01 10:59:00,360 			Learning rate: weights:   1.000e-06    
2023-04-01 10:59:00,360 			Last test performance: 98.95%
2023-04-01 10:59:00,361 ----------------
2023-04-01 10:59:04,625   84  =>  29   		Training 486 pattern with 99.58% 	Forward time: 	 2.83 sec
2023-04-01 10:59:04,626 			Loss:    1.118e-03    			Backward time: 	 1.38 sec 
2023-04-01 10:59:04,781 			Learning rate: weights:   1.000e-06    
2023-04-01 10:59:04,781 			Last test performance: 98.95%
2023-04-01 10:59:04,782 ----------------
2023-04-01 10:59:09,595   84  =>  30   		Training 486 pattern with 99.38% 	Forward time: 	 3.03 sec
2023-04-01 10:59:09,595 			Loss:    3.863e-04    			Backward time: 	 1.76 sec 
2023-04-01 10:59:09,681 			Learning rate: weights:   1.000e-06    
2023-04-01 10:59:09,683 			Last test performance: 98.95%
2023-04-01 10:59:09,684 ----------------
2023-04-01 10:59:14,029   84  =>  31   		Training 486 pattern with 99.79% 	Forward time: 	 3.15 sec
2023-04-01 10:59:14,029 			Loss:    4.011e-04    			Backward time: 	 1.17 sec 
2023-04-01 10:59:14,315 			Learning rate: weights:   1.000e-06    
2023-04-01 10:59:14,315 			Last test performance: 98.95%
2023-04-01 10:59:14,315 ----------------
2023-04-01 10:59:16,806   84  =>  32   		Training 486 pattern with 99.79% 	Forward time: 	 1.93 sec
2023-04-01 10:59:16,806 			Loss:    4.928e-04    			Backward time: 	 0.52 sec 
2023-04-01 10:59:16,995 			Learning rate: weights:   1.000e-06    
2023-04-01 10:59:16,995 			Last test performance: 98.95%
2023-04-01 10:59:16,995 ----------------
2023-04-01 10:59:20,315   84  =>  33   		Training 486 pattern with 99.58% 	Forward time: 	 2.19 sec
2023-04-01 10:59:20,315 			Loss:    6.202e-04    			Backward time: 	 1.10 sec 
2023-04-01 10:59:20,407 			Learning rate: weights:   1.000e-06    
2023-04-01 10:59:20,408 			Last test performance: 98.95%
2023-04-01 10:59:20,408 ----------------
2023-04-01 10:59:22,224   84  =>  34   		Training 486 pattern with 99.58% 	Forward time: 	 1.35 sec
2023-04-01 10:59:22,224 			Loss:    3.395e-04    			Backward time: 	 0.44 sec 
2023-04-01 10:59:22,367 			Learning rate: weights:   1.000e-06    
2023-04-01 10:59:22,367 			Last test performance: 98.95%
2023-04-01 10:59:22,367 ----------------
2023-04-01 10:59:24,097   84  =>  35   		Training 486 pattern with 99.79% 	Forward time: 	 1.30 sec
2023-04-01 10:59:24,097 			Loss:    4.073e-04    			Backward time: 	 0.40 sec 
2023-04-01 10:59:24,283 			Learning rate: weights:   1.000e-06    
2023-04-01 10:59:24,283 			Last test performance: 98.95%
2023-04-01 10:59:24,283 ----------------
2023-04-01 10:59:26,544   84  =>  36   		Training 486 pattern with 99.79% 	Forward time: 	 1.86 sec
2023-04-01 10:59:26,544 			Loss:    5.644e-04    			Backward time: 	 0.36 sec 
2023-04-01 10:59:26,891 			Learning rate: weights:   1.000e-06    
2023-04-01 10:59:26,891 			Last test performance: 98.95%
2023-04-01 10:59:26,891 ----------------
2023-04-01 10:59:30,581   84  =>  37   		Training 486 pattern with 99.58% 	Forward time: 	 2.60 sec
2023-04-01 10:59:30,581 			Loss:    3.663e-04    			Backward time: 	 1.07 sec 
2023-04-01 10:59:30,755 			Learning rate: weights:   1.000e-06    
2023-04-01 10:59:30,755 			Last test performance: 98.95%
2023-04-01 10:59:30,755 ----------------
2023-04-01 10:59:32,534   84  =>  38   		Training 486 pattern with 99.17% 	Forward time: 	 1.33 sec
2023-04-01 10:59:32,535 			Loss:    1.090e-03    			Backward time: 	 0.42 sec 
2023-04-01 10:59:32,720 			Learning rate: weights:   1.000e-06    
2023-04-01 10:59:32,720 			Last test performance: 98.95%
2023-04-01 10:59:32,720 ----------------
2023-04-01 10:59:35,293   84  =>  39   		Training 486 pattern with 98.75% 	Forward time: 	 1.92 sec
2023-04-01 10:59:35,293 			Loss:    1.528e-03    			Backward time: 	 0.59 sec 
2023-04-01 10:59:35,402 			Learning rate: weights:   1.000e-06    
2023-04-01 10:59:35,403 			Last test performance: 98.95%
2023-04-01 10:59:35,403 ----------------
2023-04-01 10:59:37,694   84  =>  40   		Training 486 pattern with 99.58% 	Forward time: 	 1.71 sec
2023-04-01 10:59:37,695 			Loss:    3.390e-04    			Backward time: 	 0.54 sec 
2023-04-01 10:59:37,862 			Learning rate: weights:   1.000e-06    
2023-04-01 10:59:37,863 			Last test performance: 98.95%
2023-04-01 10:59:37,876 ----------------
2023-04-01 10:59:40,002   84  =>  41   		Training 486 pattern with 99.79% 	Forward time: 	 1.74 sec
2023-04-01 10:59:40,002 			Loss:    3.619e-04    			Backward time: 	 0.36 sec 
2023-04-01 10:59:40,303 			Learning rate: weights:   1.000e-06    
2023-04-01 10:59:40,303 			Last test performance: 98.95%
2023-04-01 10:59:40,304 ----------------
2023-04-01 10:59:42,762   84  =>  42   		Training 486 pattern with 99.38% 	Forward time: 	 1.81 sec
2023-04-01 10:59:42,763 			Loss:    4.890e-04    			Backward time: 	 0.62 sec 
2023-04-01 10:59:42,891 			Learning rate: weights:   1.000e-06    
2023-04-01 10:59:42,892 			Last test performance: 98.95%
2023-04-01 10:59:42,892 ----------------
2023-04-01 10:59:45,928   84  =>  43   		Training 486 pattern with 98.96% 	Forward time: 	 1.96 sec
2023-04-01 10:59:45,929 			Loss:    7.235e-04    			Backward time: 	 1.06 sec 
2023-04-01 10:59:46,304 			Learning rate: weights:   1.000e-06    
2023-04-01 10:59:46,305 			Last test performance: 98.95%
2023-04-01 10:59:46,305 ----------------
2023-04-01 10:59:47,906   84  =>  44   		Training 486 pattern with 99.17% 	Forward time: 	 1.18 sec
2023-04-01 10:59:47,906 			Loss:    1.037e-03    			Backward time: 	 0.39 sec 
2023-04-01 10:59:48,031 			Learning rate: weights:   1.000e-06    
2023-04-01 10:59:48,032 			Last test performance: 98.95%
2023-04-01 10:59:48,032 ----------------
2023-04-01 10:59:51,367   84  =>  45   		Training 486 pattern with 99.17% 	Forward time: 	 2.09 sec
2023-04-01 10:59:51,367 			Loss:    1.109e-03    			Backward time: 	 1.21 sec 
2023-04-01 10:59:51,476 			Learning rate: weights:   1.000e-06    
2023-04-01 10:59:51,476 			Last test performance: 98.95%
2023-04-01 10:59:51,476 ----------------
2023-04-01 10:59:54,480   84  =>  46   		Training 486 pattern with 99.38% 	Forward time: 	 1.91 sec
2023-04-01 10:59:54,481 			Loss:    9.085e-04    			Backward time: 	 1.07 sec 
2023-04-01 10:59:54,612 			Learning rate: weights:   1.000e-06    
2023-04-01 10:59:54,612 			Last test performance: 98.95%
2023-04-01 10:59:54,612 ----------------
2023-04-01 10:59:58,354   84  =>  47   		Training 486 pattern with 99.58% 	Forward time: 	 2.36 sec
2023-04-01 10:59:58,355 			Loss:    7.952e-04    			Backward time: 	 1.35 sec 
2023-04-01 10:59:58,500 			Learning rate: weights:   1.000e-06    
2023-04-01 10:59:58,501 			Last test performance: 98.95%
2023-04-01 10:59:58,501 ----------------
2023-04-01 11:00:02,357   84  =>  48   		Training 486 pattern with 99.79% 	Forward time: 	 2.50 sec
2023-04-01 11:00:02,357 			Loss:    2.775e-04    			Backward time: 	 1.31 sec 
2023-04-01 11:00:03,438 			Learning rate: weights:   1.000e-06    
2023-04-01 11:00:03,439 			Last test performance: 98.95%
2023-04-01 11:00:03,439 ----------------
2023-04-01 11:00:07,237   84  =>  49   		Training 486 pattern with 99.58% 	Forward time: 	 2.94 sec
2023-04-01 11:00:07,237 			Loss:    4.726e-04    			Backward time: 	 0.82 sec 
2023-04-01 11:00:07,356 			Learning rate: weights:   1.000e-06    
2023-04-01 11:00:07,356 			Last test performance: 98.95%
2023-04-01 11:00:07,356 ----------------
2023-04-01 11:00:10,652   84  =>  50   		Training 486 pattern with 99.17% 	Forward time: 	 2.36 sec
2023-04-01 11:00:10,652 			Loss:    8.791e-04    			Backward time: 	 0.89 sec 
2023-04-01 11:00:10,806 			Learning rate: weights:   1.000e-06    
2023-04-01 11:00:10,806 			Last test performance: 98.95%
2023-04-01 11:00:10,806 ----------------
2023-04-01 11:00:14,857   84  =>  51   		Training 486 pattern with 100.00% 	Forward time: 	 2.98 sec
2023-04-01 11:00:14,866 			Loss:    3.254e-04    			Backward time: 	 1.01 sec 
2023-04-01 11:00:15,121 			Learning rate: weights:   1.000e-06    
2023-04-01 11:00:15,121 			Last test performance: 98.95%
2023-04-01 11:00:15,121 ----------------
2023-04-01 11:00:18,968   84  =>  52   		Training 486 pattern with 99.58% 	Forward time: 	 2.53 sec
2023-04-01 11:00:18,969 			Loss:    3.029e-04    			Backward time: 	 1.29 sec 
2023-04-01 11:00:19,111 			Learning rate: weights:   1.000e-06    
2023-04-01 11:00:19,111 			Last test performance: 98.95%
2023-04-01 11:00:19,111 ----------------
2023-04-01 11:00:22,652   84  =>  53   		Training 486 pattern with 98.75% 	Forward time: 	 2.21 sec
2023-04-01 11:00:22,652 			Loss:    1.061e-03    			Backward time: 	 1.29 sec 
2023-04-01 11:00:22,780 			Learning rate: weights:   1.000e-06    
2023-04-01 11:00:22,780 			Last test performance: 98.95%
2023-04-01 11:00:22,780 ----------------
2023-04-01 11:00:27,077   84  =>  54   		Training 486 pattern with 100.00% 	Forward time: 	 3.19 sec
2023-04-01 11:00:27,077 			Loss:    1.288e-04    			Backward time: 	 1.08 sec 
2023-04-01 11:00:27,206 			Learning rate: weights:   1.000e-06    
2023-04-01 11:00:27,206 			Last test performance: 98.95%
2023-04-01 11:00:27,206 ----------------
2023-04-01 11:00:32,334   84  =>  55   		Training 486 pattern with 99.79% 	Forward time: 	 3.19 sec
2023-04-01 11:00:32,335 			Loss:    6.500e-04    			Backward time: 	 1.91 sec 
2023-04-01 11:00:32,540 			Learning rate: weights:   1.000e-06    
2023-04-01 11:00:32,540 			Last test performance: 98.95%
2023-04-01 11:00:32,540 ----------------
2023-04-01 11:00:35,752   84  =>  56   		Training 486 pattern with 99.79% 	Forward time: 	 2.22 sec
2023-04-01 11:00:35,753 			Loss:    3.148e-04    			Backward time: 	 0.97 sec 
2023-04-01 11:00:36,169 			Learning rate: weights:   1.000e-06    
2023-04-01 11:00:36,169 			Last test performance: 98.95%
2023-04-01 11:00:36,170 ----------------
2023-04-01 11:00:40,541   84  =>  57   		Training 486 pattern with 99.58% 	Forward time: 	 3.10 sec
2023-04-01 11:00:40,541 			Loss:    4.590e-04    			Backward time: 	 1.24 sec 
2023-04-01 11:00:40,661 			Learning rate: weights:   1.000e-06    
2023-04-01 11:00:40,662 			Last test performance: 98.95%
2023-04-01 11:00:40,662 ----------------
2023-04-01 11:00:44,381   84  =>  58   		Training 486 pattern with 99.79% 	Forward time: 	 2.83 sec
2023-04-01 11:00:44,382 			Loss:    2.519e-04    			Backward time: 	 0.84 sec 
2023-04-01 11:00:44,719 			Learning rate: weights:   1.000e-06    
2023-04-01 11:00:44,720 			Last test performance: 98.95%
2023-04-01 11:00:44,721 ----------------
2023-04-01 11:00:45,913   84  =>  59   		Training 486 pattern with 98.96% 	Forward time: 	 0.88 sec
2023-04-01 11:00:45,914 			Loss:    7.710e-04    			Backward time: 	 0.28 sec 
2023-04-01 11:00:46,096 			Learning rate: weights:   1.000e-06    
2023-04-01 11:00:46,097 			Last test performance: 98.95%
2023-04-01 11:00:46,097 ----------------
2023-04-01 11:00:48,947   84  =>  60   		Training 486 pattern with 99.79% 	Forward time: 	 2.16 sec
2023-04-01 11:00:48,947 			Loss:    2.742e-04    			Backward time: 	 0.66 sec 
2023-04-01 11:00:49,166 			Learning rate: weights:   1.000e-06    
2023-04-01 11:00:49,166 			Last test performance: 98.95%
2023-04-01 11:00:49,166 ----------------
2023-04-01 11:00:52,028   84  =>  61   		Training 486 pattern with 100.00% 	Forward time: 	 1.75 sec
2023-04-01 11:00:52,028 			Loss:    2.168e-04    			Backward time: 	 1.08 sec 
2023-04-01 11:00:52,160 			Learning rate: weights:   1.000e-06    
2023-04-01 11:00:52,160 			Last test performance: 98.95%
2023-04-01 11:00:52,160 ----------------
2023-04-01 11:00:56,124   84  =>  62   		Training 486 pattern with 99.79% 	Forward time: 	 2.79 sec
2023-04-01 11:00:56,125 			Loss:    5.023e-04    			Backward time: 	 1.15 sec 
2023-04-01 11:00:56,264 			Learning rate: weights:   1.000e-06    
2023-04-01 11:00:56,264 			Last test performance: 98.95%
2023-04-01 11:00:56,264 ----------------
2023-04-01 11:01:00,326   84  =>  63   		Training 486 pattern with 99.58% 	Forward time: 	 2.83 sec
2023-04-01 11:01:00,327 			Loss:    7.278e-04    			Backward time: 	 1.20 sec 
2023-04-01 11:01:00,527 			Learning rate: weights:   1.000e-06    
2023-04-01 11:01:00,527 			Last test performance: 98.95%
2023-04-01 11:01:00,527 ----------------
2023-04-01 11:01:03,491   84  =>  64   		Training 486 pattern with 99.58% 	Forward time: 	 1.98 sec
2023-04-01 11:01:03,491 			Loss:    5.687e-04    			Backward time: 	 0.93 sec 
2023-04-01 11:01:03,635 			Learning rate: weights:   1.000e-06    
2023-04-01 11:01:03,635 			Last test performance: 98.95%
2023-04-01 11:01:03,635 ----------------
2023-04-01 11:01:08,437   84  =>  65   		Training 486 pattern with 99.58% 	Forward time: 	 3.99 sec
2023-04-01 11:01:08,438 			Loss:    6.282e-04    			Backward time: 	 0.78 sec 
2023-04-01 11:01:08,567 			Learning rate: weights:   1.000e-06    
2023-04-01 11:01:08,567 			Last test performance: 98.95%
2023-04-01 11:01:08,567 ----------------
2023-04-01 11:01:13,129   84  =>  66   		Training 486 pattern with 99.58% 	Forward time: 	 3.19 sec
2023-04-01 11:01:13,129 			Loss:    6.148e-04    			Backward time: 	 1.35 sec 
2023-04-01 11:01:13,271 			Learning rate: weights:   1.000e-06    
2023-04-01 11:01:13,271 			Last test performance: 98.95%
2023-04-01 11:01:13,272 ----------------
2023-04-01 11:01:18,179   84  =>  67   		Training 486 pattern with 99.38% 	Forward time: 	 3.06 sec
2023-04-01 11:01:18,179 			Loss:    6.013e-04    			Backward time: 	 1.82 sec 
2023-04-01 11:01:18,349 			Learning rate: weights:   1.000e-06    
2023-04-01 11:01:18,350 			Last test performance: 98.95%
2023-04-01 11:01:18,350 ----------------
2023-04-01 11:01:21,971   84  =>  68   		Training 486 pattern with 99.79% 	Forward time: 	 2.80 sec
2023-04-01 11:01:21,971 			Loss:    3.082e-04    			Backward time: 	 0.79 sec 
2023-04-01 11:01:22,142 			Learning rate: weights:   1.000e-06    
2023-04-01 11:01:22,142 			Last test performance: 98.95%
2023-04-01 11:01:22,142 ----------------
2023-04-01 11:01:25,055   84  =>  69   		Training 486 pattern with 99.79% 	Forward time: 	 2.10 sec
2023-04-01 11:01:25,055 			Loss:    4.335e-04    			Backward time: 	 0.78 sec 
2023-04-01 11:01:25,288 			Learning rate: weights:   1.000e-06    
2023-04-01 11:01:25,288 			Last test performance: 98.95%
2023-04-01 11:01:25,288 ----------------
2023-04-01 11:01:29,057   84  =>  70   		Training 486 pattern with 99.17% 	Forward time: 	 2.46 sec
2023-04-01 11:01:29,057 			Loss:    9.217e-04    			Backward time: 	 1.28 sec 
2023-04-01 11:01:29,300 			Learning rate: weights:   1.000e-06    
2023-04-01 11:01:29,301 			Last test performance: 98.95%
2023-04-01 11:01:29,301 ----------------
2023-04-01 11:01:32,927   84  =>  71   		Training 486 pattern with 98.96% 	Forward time: 	 2.28 sec
2023-04-01 11:01:32,927 			Loss:    6.746e-04    			Backward time: 	 1.32 sec 
2023-04-01 11:01:33,083 			Learning rate: weights:   1.000e-06    
2023-04-01 11:01:33,083 			Last test performance: 98.95%
2023-04-01 11:01:33,083 ----------------
2023-04-01 11:01:36,551   84  =>  72   		Training 486 pattern with 99.58% 	Forward time: 	 2.40 sec
2023-04-01 11:01:36,551 			Loss:    4.279e-04    			Backward time: 	 1.04 sec 
2023-04-01 11:01:36,979 			Learning rate: weights:   1.000e-06    
2023-04-01 11:01:36,979 			Last test performance: 98.95%
2023-04-01 11:01:36,979 ----------------
2023-04-01 11:01:40,807   84  =>  73   		Training 486 pattern with 99.38% 	Forward time: 	 2.73 sec
2023-04-01 11:01:40,807 			Loss:    8.576e-04    			Backward time: 	 1.07 sec 
2023-04-01 11:01:40,921 			Learning rate: weights:   1.000e-06    
2023-04-01 11:01:40,922 			Last test performance: 98.95%
2023-04-01 11:01:40,922 ----------------
2023-04-01 11:01:44,190   84  =>  74   		Training 486 pattern with 98.96% 	Forward time: 	 2.30 sec
2023-04-01 11:01:44,190 			Loss:    1.080e-03    			Backward time: 	 0.94 sec 
2023-04-01 11:01:44,351 			Learning rate: weights:   1.000e-06    
2023-04-01 11:01:44,352 			Last test performance: 98.95%
2023-04-01 11:01:44,352 ----------------
2023-04-01 11:01:48,576   84  =>  75   		Training 486 pattern with 98.54% 	Forward time: 	 2.68 sec
2023-04-01 11:01:48,577 			Loss:    1.687e-03    			Backward time: 	 1.52 sec 
2023-04-01 11:01:48,741 			Learning rate: weights:   1.000e-06    
2023-04-01 11:01:48,743 			Last test performance: 98.95%
2023-04-01 11:01:48,743 ----------------
2023-04-01 11:01:53,172   84  =>  76   		Training 486 pattern with 98.96% 	Forward time: 	 2.96 sec
2023-04-01 11:01:53,173 			Loss:    1.044e-03    			Backward time: 	 1.45 sec 
2023-04-01 11:01:53,264 			Learning rate: weights:   1.000e-06    
2023-04-01 11:01:53,265 			Last test performance: 98.95%
2023-04-01 11:01:53,265 ----------------
2023-04-01 11:01:57,280   84  =>  77   		Training 486 pattern with 99.79% 	Forward time: 	 2.72 sec
2023-04-01 11:01:57,280 			Loss:    5.280e-04    			Backward time: 	 1.27 sec 
2023-04-01 11:01:57,444 			Learning rate: weights:   1.000e-06    
2023-04-01 11:01:57,444 			Last test performance: 98.95%
2023-04-01 11:01:57,444 ----------------
2023-04-01 11:02:00,376   84  =>  78   		Training 486 pattern with 99.58% 	Forward time: 	 1.88 sec
2023-04-01 11:02:00,377 			Loss:    5.938e-04    			Backward time: 	 1.02 sec 
2023-04-01 11:02:00,686 			Learning rate: weights:   1.000e-06    
2023-04-01 11:02:00,686 			Last test performance: 98.95%
2023-04-01 11:02:00,686 ----------------
2023-04-01 11:02:04,556   84  =>  79   		Training 486 pattern with 99.38% 	Forward time: 	 2.75 sec
2023-04-01 11:02:04,556 			Loss:    9.660e-04    			Backward time: 	 1.09 sec 
2023-04-01 11:02:04,684 			Learning rate: weights:   1.000e-06    
2023-04-01 11:02:04,685 			Last test performance: 98.95%
2023-04-01 11:02:04,685 ----------------
2023-04-01 11:02:07,792   84  =>  80   		Training 486 pattern with 99.38% 	Forward time: 	 1.91 sec
2023-04-01 11:02:07,792 			Loss:    6.053e-04    			Backward time: 	 1.17 sec 
2023-04-01 11:02:07,936 			Learning rate: weights:   1.000e-06    
2023-04-01 11:02:07,936 			Last test performance: 98.95%
2023-04-01 11:02:07,936 ----------------
2023-04-01 11:02:10,826   84  =>  81   		Training 486 pattern with 99.38% 	Forward time: 	 1.93 sec
2023-04-01 11:02:10,826 			Loss:    4.119e-04    			Backward time: 	 0.93 sec 
2023-04-01 11:02:10,996 			Learning rate: weights:   1.000e-06    
2023-04-01 11:02:10,996 			Last test performance: 98.95%
2023-04-01 11:02:10,996 ----------------
2023-04-01 11:02:13,401   84  =>  82   		Training 486 pattern with 99.38% 	Forward time: 	 1.69 sec
2023-04-01 11:02:13,401 			Loss:    5.771e-04    			Backward time: 	 0.69 sec 
2023-04-01 11:02:13,626 			Learning rate: weights:   1.000e-06    
2023-04-01 11:02:13,626 			Last test performance: 98.95%
2023-04-01 11:02:13,627 ----------------
2023-04-01 11:02:16,355   84  =>  83   		Training 486 pattern with 99.58% 	Forward time: 	 1.84 sec
2023-04-01 11:02:16,356 			Loss:    8.574e-04    			Backward time: 	 0.83 sec 
2023-04-01 11:02:16,775 			Learning rate: weights:   1.000e-06    
2023-04-01 11:02:16,775 			Last test performance: 98.95%
2023-04-01 11:02:16,775 ----------------
2023-04-01 11:02:20,731   84  =>  84   		Training 486 pattern with 99.79% 	Forward time: 	 3.07 sec
2023-04-01 11:02:20,731 			Loss:    4.026e-04    			Backward time: 	 0.86 sec 
2023-04-01 11:02:20,877 			Learning rate: weights:   1.000e-06    
2023-04-01 11:02:20,877 			Last test performance: 98.95%
2023-04-01 11:02:20,877 ----------------
2023-04-01 11:02:25,398   84  =>  85   		Training 486 pattern with 98.96% 	Forward time: 	 3.16 sec
2023-04-01 11:02:25,398 			Loss:    8.194e-04    			Backward time: 	 1.33 sec 
2023-04-01 11:02:25,522 			Learning rate: weights:   1.000e-06    
2023-04-01 11:02:25,522 			Last test performance: 98.95%
2023-04-01 11:02:25,522 ----------------
2023-04-01 11:02:29,457   84  =>  86   		Training 486 pattern with 99.38% 	Forward time: 	 2.55 sec
2023-04-01 11:02:29,458 			Loss:    8.052e-04    			Backward time: 	 1.36 sec 
2023-04-01 11:02:29,782 			Learning rate: weights:   1.000e-06    
2023-04-01 11:02:29,782 			Last test performance: 98.95%
2023-04-01 11:02:29,782 ----------------
2023-04-01 11:02:33,771   84  =>  87   		Training 486 pattern with 99.17% 	Forward time: 	 2.79 sec
2023-04-01 11:02:33,771 			Loss:    6.646e-04    			Backward time: 	 1.17 sec 
2023-04-01 11:02:33,927 			Learning rate: weights:   1.000e-06    
2023-04-01 11:02:33,927 			Last test performance: 98.95%
2023-04-01 11:02:33,927 ----------------
2023-04-01 11:02:38,203   84  =>  88   		Training 486 pattern with 99.38% 	Forward time: 	 2.59 sec
2023-04-01 11:02:38,204 			Loss:    8.035e-04    			Backward time: 	 1.65 sec 
2023-04-01 11:02:38,333 			Learning rate: weights:   1.000e-06    
2023-04-01 11:02:38,333 			Last test performance: 98.95%
2023-04-01 11:02:38,333 ----------------
2023-04-01 11:02:41,235   84  =>  89   		Training 486 pattern with 99.38% 	Forward time: 	 1.79 sec
2023-04-01 11:02:41,235 			Loss:    5.868e-04    			Backward time: 	 1.09 sec 
2023-04-01 11:02:41,877 			Learning rate: weights:   1.000e-06    
2023-04-01 11:02:41,877 			Last test performance: 98.95%
2023-04-01 11:02:41,878 ----------------
2023-04-01 11:02:45,741   84  =>  90   		Training 486 pattern with 100.00% 	Forward time: 	 2.47 sec
2023-04-01 11:02:45,742 			Loss:    2.052e-04    			Backward time: 	 1.36 sec 
2023-04-01 11:02:45,963 			Learning rate: weights:   1.000e-06    
2023-04-01 11:02:45,963 			Last test performance: 98.95%
2023-04-01 11:02:45,963 ----------------
2023-04-01 11:02:48,814   84  =>  91   		Training 486 pattern with 99.58% 	Forward time: 	 2.05 sec
2023-04-01 11:02:48,814 			Loss:    6.255e-04    			Backward time: 	 0.77 sec 
2023-04-01 11:02:49,256 			Learning rate: weights:   1.000e-06    
2023-04-01 11:02:49,256 			Last test performance: 98.95%
2023-04-01 11:02:49,256 ----------------
2023-04-01 11:02:53,075   84  =>  92   		Training 486 pattern with 99.38% 	Forward time: 	 2.56 sec
2023-04-01 11:02:53,076 			Loss:    6.833e-04    			Backward time: 	 1.24 sec 
2023-04-01 11:02:53,356 			Learning rate: weights:   1.000e-06    
2023-04-01 11:02:53,356 			Last test performance: 98.95%
2023-04-01 11:02:53,356 ----------------
2023-04-01 11:02:55,763   84  =>  93   		Training 486 pattern with 99.79% 	Forward time: 	 1.75 sec
2023-04-01 11:02:55,763 			Loss:    3.582e-04    			Backward time: 	 0.62 sec 
2023-04-01 11:02:55,914 			Learning rate: weights:   1.000e-06    
2023-04-01 11:02:55,915 			Last test performance: 98.95%
2023-04-01 11:02:55,915 ----------------
2023-04-01 11:02:59,237   84  =>  94   		Training 486 pattern with 99.79% 	Forward time: 	 2.21 sec
2023-04-01 11:02:59,237 			Loss:    5.083e-04    			Backward time: 	 1.09 sec 
2023-04-01 11:02:59,372 			Learning rate: weights:   1.000e-06    
2023-04-01 11:02:59,372 			Last test performance: 98.95%
2023-04-01 11:02:59,372 ----------------
2023-04-01 11:03:02,312   84  =>  95   		Training 486 pattern with 99.58% 	Forward time: 	 2.00 sec
2023-04-01 11:03:02,312 			Loss:    4.258e-04    			Backward time: 	 0.91 sec 
2023-04-01 11:03:02,459 			Learning rate: weights:   1.000e-06    
2023-04-01 11:03:02,459 			Last test performance: 98.95%
2023-04-01 11:03:02,460 ----------------
2023-04-01 11:03:04,655   84  =>  96   		Training 486 pattern with 99.58% 	Forward time: 	 1.87 sec
2023-04-01 11:03:04,656 			Loss:    4.992e-04    			Backward time: 	 0.27 sec 
2023-04-01 11:03:05,314 			Learning rate: weights:   1.000e-06    
2023-04-01 11:03:05,314 			Last test performance: 98.95%
2023-04-01 11:03:05,314 ----------------
2023-04-01 11:03:09,214   84  =>  97   		Training 486 pattern with 99.79% 	Forward time: 	 3.02 sec
2023-04-01 11:03:09,214 			Loss:    3.325e-04    			Backward time: 	 0.85 sec 
2023-04-01 11:03:09,928 			Learning rate: weights:   1.000e-06    
2023-04-01 11:03:09,928 			Last test performance: 98.95%
2023-04-01 11:03:09,928 ----------------
2023-04-01 11:03:14,551   84  =>  98   		Training 486 pattern with 99.38% 	Forward time: 	 2.78 sec
2023-04-01 11:03:14,551 			Loss:    6.630e-04    			Backward time: 	 1.82 sec 
2023-04-01 11:03:14,967 			Learning rate: weights:   1.000e-06    
2023-04-01 11:03:14,967 			Last test performance: 98.95%
2023-04-01 11:03:14,967 ----------------
2023-04-01 11:03:17,090   84  =>  99   		Training 486 pattern with 100.00% 	Forward time: 	 1.57 sec
2023-04-01 11:03:17,090 			Loss:    2.983e-04    			Backward time: 	 0.53 sec 
2023-04-01 11:03:17,232 			Learning rate: weights:   1.000e-06    
2023-04-01 11:03:17,232 			Last test performance: 98.95%
2023-04-01 11:03:17,232 ----------------
2023-04-01 11:03:21,020   84  => 100   		Training 486 pattern with 99.58% 	Forward time: 	 2.31 sec
2023-04-01 11:03:21,020 			Loss:    2.439e-04    			Backward time: 	 1.45 sec 
2023-04-01 11:03:21,241 			Learning rate: weights:   1.000e-06    
2023-04-01 11:03:21,241 			Last test performance: 98.95%
2023-04-01 11:03:21,241 ----------------
2023-04-01 11:03:24,192   84  => 101   		Training 486 pattern with 99.79% 	Forward time: 	 1.95 sec
2023-04-01 11:03:24,193 			Loss:    8.816e-04    			Backward time: 	 0.97 sec 
2023-04-01 11:03:24,554 			Learning rate: weights:   1.000e-06    
2023-04-01 11:03:24,554 			Last test performance: 98.95%
2023-04-01 11:03:24,555 ----------------
2023-04-01 11:03:29,117   84  => 102   		Training 486 pattern with 99.58% 	Forward time: 	 3.10 sec
2023-04-01 11:03:29,118 			Loss:    5.323e-04    			Backward time: 	 1.43 sec 
2023-04-01 11:03:29,255 			Learning rate: weights:   1.000e-06    
2023-04-01 11:03:29,255 			Last test performance: 98.95%
2023-04-01 11:03:29,255 ----------------
2023-04-01 11:03:33,031   84  => 103   		Training 486 pattern with 99.58% 	Forward time: 	 2.76 sec
2023-04-01 11:03:33,031 			Loss:    4.955e-04    			Backward time: 	 0.99 sec 
2023-04-01 11:03:33,343 			Learning rate: weights:   1.000e-06    
2023-04-01 11:03:33,343 			Last test performance: 98.95%
2023-04-01 11:03:33,343 ----------------
2023-04-01 11:03:35,913   84  => 104   		Training 486 pattern with 99.58% 	Forward time: 	 2.08 sec
2023-04-01 11:03:35,913 			Loss:    4.271e-04    			Backward time: 	 0.47 sec 
2023-04-01 11:03:36,005 			Learning rate: weights:   1.000e-06    
2023-04-01 11:03:36,005 			Last test performance: 98.95%
2023-04-01 11:03:36,006 ----------------
2023-04-01 11:03:40,469   84  => 105   		Training 486 pattern with 99.58% 	Forward time: 	 3.21 sec
2023-04-01 11:03:40,469 			Loss:    5.211e-04    			Backward time: 	 1.23 sec 
2023-04-01 11:03:40,811 			Learning rate: weights:   1.000e-06    
2023-04-01 11:03:40,811 			Last test performance: 98.95%
2023-04-01 11:03:40,811 ----------------
2023-04-01 11:03:43,095   84  => 106   		Training 486 pattern with 99.79% 	Forward time: 	 1.83 sec
2023-04-01 11:03:43,095 			Loss:    4.137e-04    			Backward time: 	 0.41 sec 
2023-04-01 11:03:43,275 			Learning rate: weights:   1.000e-06    
2023-04-01 11:03:43,276 			Last test performance: 98.95%
2023-04-01 11:03:43,276 ----------------
2023-04-01 11:03:45,814   84  => 107   		Training 486 pattern with 99.58% 	Forward time: 	 1.84 sec
2023-04-01 11:03:45,815 			Loss:    7.000e-04    			Backward time: 	 0.67 sec 
2023-04-01 11:03:46,090 			Learning rate: weights:   1.000e-06    
2023-04-01 11:03:46,091 			Last test performance: 98.95%
2023-04-01 11:03:46,091 ----------------
2023-04-01 11:03:50,180   84  => 108   		Training 486 pattern with 99.58% 	Forward time: 	 2.60 sec
2023-04-01 11:03:50,180 			Loss:    7.183e-04    			Backward time: 	 1.45 sec 
2023-04-01 11:03:50,468 			Learning rate: weights:   1.000e-06    
2023-04-01 11:03:50,468 			Last test performance: 98.95%
2023-04-01 11:03:50,468 ----------------
2023-04-01 11:03:53,205   84  => 109   		Training 486 pattern with 99.38% 	Forward time: 	 1.97 sec
2023-04-01 11:03:53,205 			Loss:    4.833e-04    			Backward time: 	 0.74 sec 
2023-04-01 11:03:53,493 			Learning rate: weights:   1.000e-06    
2023-04-01 11:03:53,493 			Last test performance: 98.95%
2023-04-01 11:03:53,493 ----------------
2023-04-01 11:03:56,538   84  => 110   		Training 486 pattern with 99.79% 	Forward time: 	 2.04 sec
2023-04-01 11:03:56,539 			Loss:    3.495e-04    			Backward time: 	 0.97 sec 
2023-04-01 11:03:56,859 			Learning rate: weights:   1.000e-06    
2023-04-01 11:03:56,859 			Last test performance: 98.95%
2023-04-01 11:03:56,859 ----------------
2023-04-01 11:03:59,721   84  => 111   		Training 486 pattern with 99.58% 	Forward time: 	 1.88 sec
2023-04-01 11:03:59,722 			Loss:    6.631e-04    			Backward time: 	 0.96 sec 
2023-04-01 11:03:59,895 			Learning rate: weights:   1.000e-06    
2023-04-01 11:03:59,895 			Last test performance: 98.95%
2023-04-01 11:03:59,896 ----------------
2023-04-01 11:04:03,196   84  => 112   		Training 486 pattern with 100.00% 	Forward time: 	 2.34 sec
2023-04-01 11:04:03,196 			Loss:    2.685e-04    			Backward time: 	 0.93 sec 
2023-04-01 11:04:03,333 			Learning rate: weights:   1.000e-06    
2023-04-01 11:04:03,333 			Last test performance: 98.95%
2023-04-01 11:04:03,333 ----------------
2023-04-01 11:04:07,791   84  => 113   		Training 486 pattern with 99.58% 	Forward time: 	 3.09 sec
2023-04-01 11:04:07,791 			Loss:    7.133e-04    			Backward time: 	 1.34 sec 
2023-04-01 11:04:07,990 			Learning rate: weights:   1.000e-06    
2023-04-01 11:04:07,990 			Last test performance: 98.95%
2023-04-01 11:04:07,990 ----------------
2023-04-01 11:04:12,299   84  => 114   		Training 486 pattern with 99.38% 	Forward time: 	 3.02 sec
2023-04-01 11:04:12,299 			Loss:    5.596e-04    			Backward time: 	 1.26 sec 
2023-04-01 11:04:12,627 			Learning rate: weights:   1.000e-06    
2023-04-01 11:04:12,627 			Last test performance: 98.95%
2023-04-01 11:04:12,627 ----------------
2023-04-01 11:04:16,327   84  => 115   		Training 486 pattern with 99.17% 	Forward time: 	 2.49 sec
2023-04-01 11:04:16,327 			Loss:    7.390e-04    			Backward time: 	 1.18 sec 
2023-04-01 11:04:16,488 			Learning rate: weights:   1.000e-06    
2023-04-01 11:04:16,489 			Last test performance: 98.95%
2023-04-01 11:04:16,489 ----------------
2023-04-01 11:04:19,312   84  => 116   		Training 486 pattern with 99.58% 	Forward time: 	 1.91 sec
2023-04-01 11:04:19,312 			Loss:    6.772e-04    			Backward time: 	 0.89 sec 
2023-04-01 11:04:19,442 			Learning rate: weights:   1.000e-06    
2023-04-01 11:04:19,442 			Last test performance: 98.95%
2023-04-01 11:04:19,443 ----------------
2023-04-01 11:04:23,065   84  => 117   		Training 486 pattern with 99.79% 	Forward time: 	 2.31 sec
2023-04-01 11:04:23,066 			Loss:    4.656e-04    			Backward time: 	 1.26 sec 
2023-04-01 11:04:23,152 			Learning rate: weights:   1.000e-06    
2023-04-01 11:04:23,152 			Last test performance: 98.95%
2023-04-01 11:04:23,152 ----------------
2023-04-01 11:04:27,577   84  => 118   		Training 486 pattern with 100.00% 	Forward time: 	 3.23 sec
2023-04-01 11:04:27,578 			Loss:    4.817e-04    			Backward time: 	 1.17 sec 
2023-04-01 11:04:27,915 			Learning rate: weights:   1.000e-06    
2023-04-01 11:04:27,915 			Last test performance: 98.95%
2023-04-01 11:04:27,916 ----------------
2023-04-01 11:04:31,492   84  => 119   		Training 486 pattern with 99.79% 	Forward time: 	 2.39 sec
2023-04-01 11:04:31,492 			Loss:    3.933e-04    			Backward time: 	 1.16 sec 
2023-04-01 11:04:31,705 			Learning rate: weights:   1.000e-06    
2023-04-01 11:04:31,706 			Last test performance: 98.95%
2023-04-01 11:04:31,706 ----------------
2023-04-01 11:04:35,733   84  => 120   		Training 486 pattern with 99.58% 	Forward time: 	 3.03 sec
2023-04-01 11:04:35,734 			Loss:    5.096e-04    			Backward time: 	 0.95 sec 
2023-04-01 11:04:36,000 			Learning rate: weights:   1.000e-06    
2023-04-01 11:04:36,001 			Last test performance: 98.95%
2023-04-01 11:04:36,001 ----------------
2023-04-01 11:04:40,358   84  => 121   		Training 486 pattern with 99.58% 	Forward time: 	 2.43 sec
2023-04-01 11:04:40,359 			Loss:    6.990e-04    			Backward time: 	 1.90 sec 
2023-04-01 11:04:40,603 			Learning rate: weights:   1.000e-06    
2023-04-01 11:04:40,603 			Last test performance: 98.95%
2023-04-01 11:04:40,603 ----------------
2023-04-01 11:04:41,994   84  => 122   		Training 486 pattern with 99.79% 	Forward time: 	 1.01 sec
2023-04-01 11:04:41,995 			Loss:    5.543e-04    			Backward time: 	 0.34 sec 
2023-04-01 11:04:42,216 			Learning rate: weights:   1.000e-06    
2023-04-01 11:04:42,217 			Last test performance: 98.95%
2023-04-01 11:04:42,217 ----------------
2023-04-01 11:04:45,463   84  => 123   		Training 486 pattern with 99.79% 	Forward time: 	 1.87 sec
2023-04-01 11:04:45,463 			Loss:    2.042e-04    			Backward time: 	 1.35 sec 
2023-04-01 11:04:45,760 			Learning rate: weights:   1.000e-06    
2023-04-01 11:04:45,761 			Last test performance: 98.95%
2023-04-01 11:04:45,761 ----------------
2023-04-01 11:04:48,340   84  => 124   		Training 486 pattern with 98.96% 	Forward time: 	 1.51 sec
2023-04-01 11:04:48,341 			Loss:    7.894e-04    			Backward time: 	 1.04 sec 
2023-04-01 11:04:48,524 
2023-04-01 11:04:48,525 Testing:
2023-04-01 11:04:48,683 		24 of 10000 with 91.67% 	 Time used:  0.16 sec
2023-04-01 11:04:48,824 		48 of 10000 with 95.83% 	 Time used:  0.14 sec
2023-04-01 11:04:48,863 		72 of 10000 with 97.22% 	 Time used:  0.04 sec
2023-04-01 11:04:48,899 		96 of 10000 with 97.92% 	 Time used:  0.03 sec
2023-04-01 11:04:48,935 		120 of 10000 with 98.33% 	 Time used:  0.03 sec
2023-04-01 11:04:48,972 		144 of 10000 with 97.92% 	 Time used:  0.03 sec
2023-04-01 11:04:49,042 		168 of 10000 with 98.21% 	 Time used:  0.07 sec
2023-04-01 11:04:49,078 		192 of 10000 with 98.44% 	 Time used:  0.03 sec
2023-04-01 11:04:49,285 		216 of 10000 with 98.61% 	 Time used:  0.21 sec
2023-04-01 11:04:49,439 		240 of 10000 with 98.33% 	 Time used:  0.15 sec
2023-04-01 11:04:49,586 		264 of 10000 with 98.48% 	 Time used:  0.14 sec
2023-04-01 11:04:49,753 		288 of 10000 with 98.61% 	 Time used:  0.17 sec
2023-04-01 11:04:49,932 		312 of 10000 with 98.72% 	 Time used:  0.18 sec
2023-04-01 11:04:50,098 		336 of 10000 with 98.81% 	 Time used:  0.16 sec
2023-04-01 11:04:50,332 		360 of 10000 with 98.89% 	 Time used:  0.23 sec
2023-04-01 11:04:50,362 		384 of 10000 with 98.96% 	 Time used:  0.03 sec
2023-04-01 11:04:50,403 		408 of 10000 with 99.02% 	 Time used:  0.04 sec
2023-04-01 11:04:50,443 		432 of 10000 with 99.07% 	 Time used:  0.04 sec
2023-04-01 11:04:50,483 		456 of 10000 with 98.90% 	 Time used:  0.04 sec
2023-04-01 11:04:50,633 		480 of 10000 with 98.96% 	 Time used:  0.15 sec
2023-04-01 11:04:50,832 		504 of 10000 with 99.01% 	 Time used:  0.20 sec
2023-04-01 11:04:51,010 		528 of 10000 with 99.05% 	 Time used:  0.18 sec
2023-04-01 11:04:51,172 		552 of 10000 with 99.09% 	 Time used:  0.16 sec
2023-04-01 11:04:51,323 		576 of 10000 with 98.96% 	 Time used:  0.15 sec
2023-04-01 11:04:51,486 		600 of 10000 with 99.00% 	 Time used:  0.16 sec
2023-04-01 11:04:51,661 		624 of 10000 with 99.04% 	 Time used:  0.17 sec
2023-04-01 11:04:51,894 		648 of 10000 with 99.07% 	 Time used:  0.23 sec
2023-04-01 11:04:52,052 		672 of 10000 with 99.11% 	 Time used:  0.16 sec
2023-04-01 11:04:52,245 		696 of 10000 with 99.14% 	 Time used:  0.19 sec
2023-04-01 11:04:52,421 		720 of 10000 with 99.17% 	 Time used:  0.17 sec
2023-04-01 11:04:52,564 		744 of 10000 with 99.19% 	 Time used:  0.14 sec
2023-04-01 11:04:52,731 		768 of 10000 with 99.09% 	 Time used:  0.16 sec
2023-04-01 11:04:52,880 		792 of 10000 with 98.99% 	 Time used:  0.15 sec
2023-04-01 11:04:53,105 		816 of 10000 with 99.02% 	 Time used:  0.22 sec
2023-04-01 11:04:53,316 		840 of 10000 with 99.05% 	 Time used:  0.21 sec
2023-04-01 11:04:53,359 		864 of 10000 with 99.07% 	 Time used:  0.04 sec
2023-04-01 11:04:53,516 		888 of 10000 with 99.10% 	 Time used:  0.15 sec
2023-04-01 11:04:53,666 		912 of 10000 with 98.90% 	 Time used:  0.15 sec
2023-04-01 11:04:53,900 		936 of 10000 with 98.93% 	 Time used:  0.23 sec
2023-04-01 11:04:54,131 		960 of 10000 with 98.96% 	 Time used:  0.23 sec
2023-04-01 11:04:54,349 		984 of 10000 with 98.98% 	 Time used:  0.22 sec
2023-04-01 11:04:54,541 		1008 of 10000 with 99.01% 	 Time used:  0.19 sec
2023-04-01 11:04:54,742 		1032 of 10000 with 99.03% 	 Time used:  0.20 sec
2023-04-01 11:04:54,930 		1056 of 10000 with 99.05% 	 Time used:  0.19 sec
2023-04-01 11:04:55,165 		1080 of 10000 with 98.98% 	 Time used:  0.23 sec
2023-04-01 11:04:55,364 		1104 of 10000 with 99.00% 	 Time used:  0.20 sec
2023-04-01 11:04:55,598 		1128 of 10000 with 99.02% 	 Time used:  0.23 sec
2023-04-01 11:04:55,746 		1152 of 10000 with 99.05% 	 Time used:  0.15 sec
2023-04-01 11:04:55,910 		1176 of 10000 with 99.06% 	 Time used:  0.16 sec
2023-04-01 11:04:56,094 		1200 of 10000 with 99.08% 	 Time used:  0.18 sec
2023-04-01 11:04:56,312 		1224 of 10000 with 99.10% 	 Time used:  0.22 sec
2023-04-01 11:04:56,551 		1248 of 10000 with 99.12% 	 Time used:  0.24 sec
2023-04-01 11:04:56,704 		1272 of 10000 with 99.14% 	 Time used:  0.15 sec
2023-04-01 11:04:56,943 		1296 of 10000 with 99.15% 	 Time used:  0.24 sec
2023-04-01 11:04:57,088 		1320 of 10000 with 99.17% 	 Time used:  0.14 sec
2023-04-01 11:04:57,242 		1344 of 10000 with 99.18% 	 Time used:  0.15 sec
2023-04-01 11:04:57,391 		1368 of 10000 with 99.20% 	 Time used:  0.15 sec
2023-04-01 11:04:57,528 		1392 of 10000 with 99.21% 	 Time used:  0.14 sec
2023-04-01 11:04:57,684 		1416 of 10000 with 99.22% 	 Time used:  0.15 sec
2023-04-01 11:04:57,856 		1440 of 10000 with 99.24% 	 Time used:  0.17 sec
2023-04-01 11:04:58,007 		1464 of 10000 with 99.25% 	 Time used:  0.15 sec
2023-04-01 11:04:58,188 		1488 of 10000 with 99.19% 	 Time used:  0.18 sec
2023-04-01 11:04:58,390 		1512 of 10000 with 99.21% 	 Time used:  0.20 sec
2023-04-01 11:04:58,592 		1536 of 10000 with 99.15% 	 Time used:  0.20 sec
2023-04-01 11:04:58,755 		1560 of 10000 with 99.17% 	 Time used:  0.16 sec
2023-04-01 11:04:58,948 		1584 of 10000 with 99.12% 	 Time used:  0.19 sec
2023-04-01 11:04:59,181 		1608 of 10000 with 99.13% 	 Time used:  0.23 sec
2023-04-01 11:04:59,265 		1632 of 10000 with 99.08% 	 Time used:  0.08 sec
2023-04-01 11:04:59,430 		1656 of 10000 with 99.09% 	 Time used:  0.16 sec
2023-04-01 11:04:59,501 		1680 of 10000 with 99.11% 	 Time used:  0.07 sec
2023-04-01 11:04:59,707 		1704 of 10000 with 99.12% 	 Time used:  0.20 sec
2023-04-01 11:04:59,928 		1728 of 10000 with 99.07% 	 Time used:  0.22 sec
2023-04-01 11:05:00,050 		1752 of 10000 with 99.09% 	 Time used:  0.12 sec
2023-04-01 11:05:00,251 		1776 of 10000 with 99.10% 	 Time used:  0.20 sec
2023-04-01 11:05:00,463 		1800 of 10000 with 99.11% 	 Time used:  0.21 sec
2023-04-01 11:05:00,604 		1824 of 10000 with 99.07% 	 Time used:  0.14 sec
2023-04-01 11:05:00,766 		1848 of 10000 with 99.03% 	 Time used:  0.16 sec
2023-04-01 11:05:00,847 		1872 of 10000 with 98.99% 	 Time used:  0.08 sec
2023-04-01 11:05:00,878 		1896 of 10000 with 99.00% 	 Time used:  0.03 sec
2023-04-01 11:05:00,914 		1920 of 10000 with 99.01% 	 Time used:  0.03 sec
2023-04-01 11:05:00,950 		1944 of 10000 with 99.02% 	 Time used:  0.03 sec
2023-04-01 11:05:01,298 		1968 of 10000 with 98.93% 	 Time used:  0.35 sec
2023-04-01 11:05:01,458 		1992 of 10000 with 98.95% 	 Time used:  0.16 sec
2023-04-01 11:05:01,730 		2016 of 10000 with 98.96% 	 Time used:  0.27 sec
2023-04-01 11:05:01,954 		2040 of 10000 with 98.97% 	 Time used:  0.22 sec
2023-04-01 11:05:02,124 		2064 of 10000 with 98.98% 	 Time used:  0.17 sec
2023-04-01 11:05:02,400 		2088 of 10000 with 98.99% 	 Time used:  0.27 sec
2023-04-01 11:05:02,638 		2112 of 10000 with 99.01% 	 Time used:  0.24 sec
2023-04-01 11:05:02,825 		2136 of 10000 with 99.02% 	 Time used:  0.19 sec
2023-04-01 11:05:03,064 		2160 of 10000 with 99.03% 	 Time used:  0.24 sec
2023-04-01 11:05:03,094 		2184 of 10000 with 99.04% 	 Time used:  0.03 sec
2023-04-01 11:05:03,135 		2208 of 10000 with 99.05% 	 Time used:  0.04 sec
2023-04-01 11:05:03,191 		2232 of 10000 with 99.06% 	 Time used:  0.05 sec
2023-04-01 11:05:03,250 		2256 of 10000 with 99.07% 	 Time used:  0.06 sec
2023-04-01 11:05:03,625 		2280 of 10000 with 99.08% 	 Time used:  0.37 sec
2023-04-01 11:05:03,859 		2304 of 10000 with 99.09% 	 Time used:  0.23 sec
2023-04-01 11:05:04,112 		2328 of 10000 with 99.10% 	 Time used:  0.25 sec
2023-04-01 11:05:04,311 		2352 of 10000 with 99.11% 	 Time used:  0.20 sec
2023-04-01 11:05:04,521 		2376 of 10000 with 99.12% 	 Time used:  0.21 sec
2023-04-01 11:05:04,717 		2400 of 10000 with 99.12% 	 Time used:  0.19 sec
2023-04-01 11:05:04,947 		2424 of 10000 with 99.09% 	 Time used:  0.23 sec
2023-04-01 11:05:05,141 		2448 of 10000 with 99.10% 	 Time used:  0.19 sec
2023-04-01 11:05:05,366 		2472 of 10000 with 99.11% 	 Time used:  0.22 sec
2023-04-01 11:05:05,530 		2496 of 10000 with 99.12% 	 Time used:  0.16 sec
2023-04-01 11:05:05,677 		2520 of 10000 with 99.13% 	 Time used:  0.15 sec
2023-04-01 11:05:05,841 		2544 of 10000 with 99.14% 	 Time used:  0.16 sec
2023-04-01 11:05:06,045 		2568 of 10000 with 99.14% 	 Time used:  0.20 sec
2023-04-01 11:05:06,234 		2592 of 10000 with 99.15% 	 Time used:  0.18 sec
2023-04-01 11:05:06,463 		2616 of 10000 with 99.12% 	 Time used:  0.23 sec
2023-04-01 11:05:06,670 		2640 of 10000 with 99.13% 	 Time used:  0.21 sec
2023-04-01 11:05:06,894 		2664 of 10000 with 99.14% 	 Time used:  0.22 sec
2023-04-01 11:05:07,037 		2688 of 10000 with 99.14% 	 Time used:  0.14 sec
2023-04-01 11:05:07,173 		2712 of 10000 with 99.15% 	 Time used:  0.13 sec
2023-04-01 11:05:07,312 		2736 of 10000 with 99.16% 	 Time used:  0.14 sec
2023-04-01 11:05:07,476 		2760 of 10000 with 99.17% 	 Time used:  0.16 sec
2023-04-01 11:05:07,675 		2784 of 10000 with 99.17% 	 Time used:  0.20 sec
2023-04-01 11:05:07,882 		2808 of 10000 with 99.18% 	 Time used:  0.21 sec
2023-04-01 11:05:08,122 		2832 of 10000 with 99.19% 	 Time used:  0.24 sec
2023-04-01 11:05:08,302 		2856 of 10000 with 99.19% 	 Time used:  0.18 sec
2023-04-01 11:05:08,543 		2880 of 10000 with 99.20% 	 Time used:  0.24 sec
2023-04-01 11:05:08,574 		2904 of 10000 with 99.21% 	 Time used:  0.03 sec
2023-04-01 11:05:08,638 		2928 of 10000 with 99.18% 	 Time used:  0.06 sec
2023-04-01 11:05:08,687 		2952 of 10000 with 99.19% 	 Time used:  0.04 sec
2023-04-01 11:05:08,987 		2976 of 10000 with 99.19% 	 Time used:  0.30 sec
2023-04-01 11:05:09,185 		3000 of 10000 with 99.20% 	 Time used:  0.20 sec
2023-04-01 11:05:09,414 		3024 of 10000 with 99.21% 	 Time used:  0.23 sec
2023-04-01 11:05:09,635 		3048 of 10000 with 99.21% 	 Time used:  0.22 sec
2023-04-01 11:05:09,665 		3072 of 10000 with 99.22% 	 Time used:  0.03 sec
2023-04-01 11:05:09,706 		3096 of 10000 with 99.22% 	 Time used:  0.04 sec
2023-04-01 11:05:09,747 		3120 of 10000 with 99.23% 	 Time used:  0.04 sec
2023-04-01 11:05:09,788 		3144 of 10000 with 99.24% 	 Time used:  0.04 sec
2023-04-01 11:05:10,212 		3168 of 10000 with 99.24% 	 Time used:  0.42 sec
2023-04-01 11:05:10,397 		3192 of 10000 with 99.22% 	 Time used:  0.18 sec
2023-04-01 11:05:10,600 		3216 of 10000 with 99.22% 	 Time used:  0.20 sec
2023-04-01 11:05:10,774 		3240 of 10000 with 99.23% 	 Time used:  0.17 sec
2023-04-01 11:05:11,048 		3264 of 10000 with 99.20% 	 Time used:  0.27 sec
2023-04-01 11:05:11,272 		3288 of 10000 with 99.18% 	 Time used:  0.22 sec
2023-04-01 11:05:11,498 		3312 of 10000 with 99.18% 	 Time used:  0.22 sec
2023-04-01 11:05:11,636 		3336 of 10000 with 99.16% 	 Time used:  0.14 sec
2023-04-01 11:05:11,897 		3360 of 10000 with 99.17% 	 Time used:  0.26 sec
2023-04-01 11:05:12,081 		3384 of 10000 with 99.17% 	 Time used:  0.18 sec
2023-04-01 11:05:12,297 		3408 of 10000 with 99.18% 	 Time used:  0.21 sec
2023-04-01 11:05:12,504 		3432 of 10000 with 99.18% 	 Time used:  0.19 sec
2023-04-01 11:05:12,709 		3456 of 10000 with 99.13% 	 Time used:  0.20 sec
2023-04-01 11:05:12,967 		3480 of 10000 with 99.11% 	 Time used:  0.26 sec
2023-04-01 11:05:13,001 		3504 of 10000 with 99.12% 	 Time used:  0.03 sec
2023-04-01 11:05:13,044 		3528 of 10000 with 99.12% 	 Time used:  0.04 sec
2023-04-01 11:05:13,085 		3552 of 10000 with 99.13% 	 Time used:  0.04 sec
2023-04-01 11:05:13,125 		3576 of 10000 with 99.11% 	 Time used:  0.04 sec
2023-04-01 11:05:13,165 		3600 of 10000 with 99.11% 	 Time used:  0.04 sec
2023-04-01 11:05:13,205 		3624 of 10000 with 99.12% 	 Time used:  0.04 sec
2023-04-01 11:05:13,245 		3648 of 10000 with 99.12% 	 Time used:  0.04 sec
2023-04-01 11:05:13,285 		3672 of 10000 with 99.13% 	 Time used:  0.04 sec
2023-04-01 11:05:13,322 		3696 of 10000 with 99.11% 	 Time used:  0.03 sec
2023-04-01 11:05:13,359 		3720 of 10000 with 99.09% 	 Time used:  0.04 sec
2023-04-01 11:05:13,395 		3744 of 10000 with 99.09% 	 Time used:  0.03 sec
2023-04-01 11:05:13,432 		3768 of 10000 with 99.10% 	 Time used:  0.04 sec
2023-04-01 11:05:13,468 		3792 of 10000 with 99.10% 	 Time used:  0.03 sec
2023-04-01 11:05:13,505 		3816 of 10000 with 99.08% 	 Time used:  0.03 sec
2023-04-01 11:05:13,869 		3840 of 10000 with 99.09% 	 Time used:  0.36 sec
2023-04-01 11:05:14,066 		3864 of 10000 with 99.09% 	 Time used:  0.19 sec
2023-04-01 11:05:14,288 		3888 of 10000 with 99.10% 	 Time used:  0.22 sec
2023-04-01 11:05:14,326 		3912 of 10000 with 99.11% 	 Time used:  0.04 sec
2023-04-01 11:05:14,375 		3936 of 10000 with 99.11% 	 Time used:  0.05 sec
2023-04-01 11:05:14,416 		3960 of 10000 with 99.12% 	 Time used:  0.04 sec
2023-04-01 11:05:14,457 		3984 of 10000 with 99.12% 	 Time used:  0.04 sec
2023-04-01 11:05:14,547 		4008 of 10000 with 99.10% 	 Time used:  0.09 sec
2023-04-01 11:05:14,703 		4032 of 10000 with 99.11% 	 Time used:  0.15 sec
2023-04-01 11:05:14,861 		4056 of 10000 with 99.09% 	 Time used:  0.16 sec
2023-04-01 11:05:15,039 		4080 of 10000 with 99.09% 	 Time used:  0.18 sec
2023-04-01 11:05:15,209 		4104 of 10000 with 99.10% 	 Time used:  0.17 sec
2023-04-01 11:05:15,435 		4128 of 10000 with 99.10% 	 Time used:  0.22 sec
2023-04-01 11:05:15,592 		4152 of 10000 with 99.11% 	 Time used:  0.16 sec
2023-04-01 11:05:15,822 		4176 of 10000 with 99.09% 	 Time used:  0.23 sec
2023-04-01 11:05:16,030 		4200 of 10000 with 99.07% 	 Time used:  0.21 sec
2023-04-01 11:05:16,223 		4224 of 10000 with 99.08% 	 Time used:  0.19 sec
2023-04-01 11:05:16,382 		4248 of 10000 with 99.08% 	 Time used:  0.15 sec
2023-04-01 11:05:16,549 		4272 of 10000 with 99.09% 	 Time used:  0.17 sec
2023-04-01 11:05:16,727 		4296 of 10000 with 99.09% 	 Time used:  0.18 sec
2023-04-01 11:05:16,891 		4320 of 10000 with 99.10% 	 Time used:  0.16 sec
2023-04-01 11:05:17,054 		4344 of 10000 with 99.10% 	 Time used:  0.16 sec
2023-04-01 11:05:17,247 		4368 of 10000 with 99.08% 	 Time used:  0.19 sec
2023-04-01 11:05:17,428 		4392 of 10000 with 99.07% 	 Time used:  0.18 sec
2023-04-01 11:05:17,605 		4416 of 10000 with 99.07% 	 Time used:  0.17 sec
2023-04-01 11:05:17,810 		4440 of 10000 with 99.05% 	 Time used:  0.20 sec
2023-04-01 11:05:18,030 		4464 of 10000 with 99.06% 	 Time used:  0.22 sec
2023-04-01 11:05:18,200 		4488 of 10000 with 99.06% 	 Time used:  0.17 sec
2023-04-01 11:05:18,476 		4512 of 10000 with 99.02% 	 Time used:  0.27 sec
2023-04-01 11:05:18,612 		4536 of 10000 with 99.03% 	 Time used:  0.14 sec
2023-04-01 11:05:18,806 		4560 of 10000 with 99.04% 	 Time used:  0.19 sec
2023-04-01 11:05:19,052 		4584 of 10000 with 99.04% 	 Time used:  0.24 sec
2023-04-01 11:05:19,234 		4608 of 10000 with 99.05% 	 Time used:  0.18 sec
2023-04-01 11:05:19,436 		4632 of 10000 with 99.05% 	 Time used:  0.20 sec
2023-04-01 11:05:19,630 		4656 of 10000 with 99.05% 	 Time used:  0.19 sec
2023-04-01 11:05:19,831 		4680 of 10000 with 99.06% 	 Time used:  0.20 sec
2023-04-01 11:05:20,067 		4704 of 10000 with 99.06% 	 Time used:  0.23 sec
2023-04-01 11:05:20,300 		4728 of 10000 with 99.05% 	 Time used:  0.22 sec
2023-04-01 11:05:20,521 		4752 of 10000 with 99.05% 	 Time used:  0.22 sec
2023-04-01 11:05:20,771 		4776 of 10000 with 99.06% 	 Time used:  0.25 sec
2023-04-01 11:05:20,948 		4800 of 10000 with 99.06% 	 Time used:  0.18 sec
2023-04-01 11:05:21,119 		4824 of 10000 with 99.07% 	 Time used:  0.17 sec
2023-04-01 11:05:21,336 		4848 of 10000 with 99.07% 	 Time used:  0.22 sec
2023-04-01 11:05:21,552 		4872 of 10000 with 99.08% 	 Time used:  0.21 sec
2023-04-01 11:05:21,777 		4896 of 10000 with 99.08% 	 Time used:  0.22 sec
2023-04-01 11:05:21,914 		4920 of 10000 with 99.09% 	 Time used:  0.14 sec
2023-04-01 11:05:22,131 		4944 of 10000 with 99.09% 	 Time used:  0.22 sec
2023-04-01 11:05:22,352 		4968 of 10000 with 99.09% 	 Time used:  0.22 sec
2023-04-01 11:05:22,536 		4992 of 10000 with 99.10% 	 Time used:  0.18 sec
2023-04-01 11:05:22,711 		5016 of 10000 with 99.08% 	 Time used:  0.17 sec
2023-04-01 11:05:22,937 		5040 of 10000 with 99.09% 	 Time used:  0.22 sec
2023-04-01 11:05:23,140 		5064 of 10000 with 99.09% 	 Time used:  0.20 sec
2023-04-01 11:05:23,360 		5088 of 10000 with 99.10% 	 Time used:  0.22 sec
2023-04-01 11:05:23,544 		5112 of 10000 with 99.10% 	 Time used:  0.18 sec
2023-04-01 11:05:23,961 		5136 of 10000 with 99.10% 	 Time used:  0.42 sec
2023-04-01 11:05:24,182 		5160 of 10000 with 99.11% 	 Time used:  0.22 sec
2023-04-01 11:05:24,418 		5184 of 10000 with 99.11% 	 Time used:  0.22 sec
2023-04-01 11:05:24,647 		5208 of 10000 with 99.12% 	 Time used:  0.23 sec
2023-04-01 11:05:24,815 		5232 of 10000 with 99.12% 	 Time used:  0.17 sec
2023-04-01 11:05:25,013 		5256 of 10000 with 99.12% 	 Time used:  0.20 sec
2023-04-01 11:05:25,209 		5280 of 10000 with 99.13% 	 Time used:  0.19 sec
2023-04-01 11:05:25,457 		5304 of 10000 with 99.13% 	 Time used:  0.25 sec
2023-04-01 11:05:25,600 		5328 of 10000 with 99.12% 	 Time used:  0.14 sec
2023-04-01 11:05:25,841 		5352 of 10000 with 99.10% 	 Time used:  0.24 sec
2023-04-01 11:05:25,900 		5376 of 10000 with 99.11% 	 Time used:  0.06 sec
2023-04-01 11:05:26,162 		5400 of 10000 with 99.11% 	 Time used:  0.23 sec
2023-04-01 11:05:26,255 		5424 of 10000 with 99.10% 	 Time used:  0.09 sec
2023-04-01 11:05:26,296 		5448 of 10000 with 99.10% 	 Time used:  0.04 sec
2023-04-01 11:05:26,364 		5472 of 10000 with 99.09% 	 Time used:  0.07 sec
2023-04-01 11:05:26,405 		5496 of 10000 with 99.07% 	 Time used:  0.04 sec
2023-04-01 11:05:26,446 		5520 of 10000 with 99.06% 	 Time used:  0.04 sec
2023-04-01 11:05:26,486 		5544 of 10000 with 99.06% 	 Time used:  0.04 sec
2023-04-01 11:05:26,535 		5568 of 10000 with 99.07% 	 Time used:  0.05 sec
2023-04-01 11:05:26,714 		5592 of 10000 with 99.07% 	 Time used:  0.14 sec
2023-04-01 11:05:26,928 		5616 of 10000 with 99.06% 	 Time used:  0.21 sec
2023-04-01 11:05:27,155 		5640 of 10000 with 99.04% 	 Time used:  0.22 sec
2023-04-01 11:05:27,298 		5664 of 10000 with 99.05% 	 Time used:  0.14 sec
2023-04-01 11:05:27,439 		5688 of 10000 with 99.03% 	 Time used:  0.14 sec
2023-04-01 11:05:27,494 		5712 of 10000 with 99.04% 	 Time used:  0.05 sec
2023-04-01 11:05:27,766 		5736 of 10000 with 99.02% 	 Time used:  0.27 sec
2023-04-01 11:05:27,803 		5760 of 10000 with 99.03% 	 Time used:  0.04 sec
2023-04-01 11:05:27,844 		5784 of 10000 with 99.03% 	 Time used:  0.04 sec
2023-04-01 11:05:27,884 		5808 of 10000 with 99.04% 	 Time used:  0.04 sec
2023-04-01 11:05:27,925 		5832 of 10000 with 99.02% 	 Time used:  0.04 sec
2023-04-01 11:05:28,160 		5856 of 10000 with 99.03% 	 Time used:  0.23 sec
2023-04-01 11:05:28,315 		5880 of 10000 with 99.03% 	 Time used:  0.15 sec
2023-04-01 11:05:28,539 		5904 of 10000 with 99.02% 	 Time used:  0.22 sec
2023-04-01 11:05:28,744 		5928 of 10000 with 99.02% 	 Time used:  0.20 sec
2023-04-01 11:05:28,958 		5952 of 10000 with 99.03% 	 Time used:  0.21 sec
2023-04-01 11:05:29,125 		5976 of 10000 with 99.03% 	 Time used:  0.17 sec
2023-04-01 11:05:29,302 		6000 of 10000 with 99.03% 	 Time used:  0.17 sec
2023-04-01 11:05:29,473 		6024 of 10000 with 99.04% 	 Time used:  0.17 sec
2023-04-01 11:05:29,659 		6048 of 10000 with 99.02% 	 Time used:  0.18 sec
2023-04-01 11:05:29,867 		6072 of 10000 with 99.03% 	 Time used:  0.19 sec
2023-04-01 11:05:30,017 		6096 of 10000 with 99.02% 	 Time used:  0.15 sec
2023-04-01 11:05:30,233 		6120 of 10000 with 98.99% 	 Time used:  0.21 sec
2023-04-01 11:05:30,475 		6144 of 10000 with 98.99% 	 Time used:  0.24 sec
2023-04-01 11:05:30,622 		6168 of 10000 with 98.98% 	 Time used:  0.15 sec
2023-04-01 11:05:30,807 		6192 of 10000 with 98.98% 	 Time used:  0.18 sec
2023-04-01 11:05:30,990 		6216 of 10000 with 98.99% 	 Time used:  0.18 sec
2023-04-01 11:05:31,195 		6240 of 10000 with 98.99% 	 Time used:  0.20 sec
2023-04-01 11:05:31,398 		6264 of 10000 with 98.99% 	 Time used:  0.20 sec
2023-04-01 11:05:31,657 		6288 of 10000 with 99.00% 	 Time used:  0.26 sec
2023-04-01 11:05:31,854 		6312 of 10000 with 99.00% 	 Time used:  0.20 sec
2023-04-01 11:05:32,045 		6336 of 10000 with 99.01% 	 Time used:  0.19 sec
2023-04-01 11:05:32,275 		6360 of 10000 with 99.01% 	 Time used:  0.23 sec
2023-04-01 11:05:32,426 		6384 of 10000 with 99.00% 	 Time used:  0.15 sec
2023-04-01 11:05:32,579 		6408 of 10000 with 99.00% 	 Time used:  0.15 sec
2023-04-01 11:05:32,743 		6432 of 10000 with 98.99% 	 Time used:  0.16 sec
2023-04-01 11:05:32,974 		6456 of 10000 with 98.99% 	 Time used:  0.23 sec
2023-04-01 11:05:33,143 		6480 of 10000 with 99.00% 	 Time used:  0.17 sec
2023-04-01 11:05:33,336 		6504 of 10000 with 98.99% 	 Time used:  0.19 sec
2023-04-01 11:05:33,542 		6528 of 10000 with 98.99% 	 Time used:  0.20 sec
2023-04-01 11:05:33,774 		6552 of 10000 with 98.98% 	 Time used:  0.23 sec
2023-04-01 11:05:33,968 		6576 of 10000 with 98.98% 	 Time used:  0.19 sec
2023-04-01 11:05:34,183 		6600 of 10000 with 98.98% 	 Time used:  0.21 sec
2023-04-01 11:05:34,412 		6624 of 10000 with 98.99% 	 Time used:  0.23 sec
2023-04-01 11:05:34,646 		6648 of 10000 with 98.99% 	 Time used:  0.23 sec
2023-04-01 11:05:34,677 		6672 of 10000 with 99.00% 	 Time used:  0.03 sec
2023-04-01 11:05:34,717 		6696 of 10000 with 99.00% 	 Time used:  0.04 sec
2023-04-01 11:05:34,898 		6720 of 10000 with 99.00% 	 Time used:  0.18 sec
2023-04-01 11:05:35,093 		6744 of 10000 with 98.98% 	 Time used:  0.19 sec
2023-04-01 11:05:35,329 		6768 of 10000 with 98.98% 	 Time used:  0.23 sec
2023-04-01 11:05:35,504 		6792 of 10000 with 98.97% 	 Time used:  0.17 sec
2023-04-01 11:05:35,713 		6816 of 10000 with 98.96% 	 Time used:  0.21 sec
2023-04-01 11:05:35,920 		6840 of 10000 with 98.96% 	 Time used:  0.20 sec
2023-04-01 11:05:36,150 		6864 of 10000 with 98.97% 	 Time used:  0.23 sec
2023-04-01 11:05:36,318 		6888 of 10000 with 98.97% 	 Time used:  0.17 sec
2023-04-01 11:05:36,560 		6912 of 10000 with 98.97% 	 Time used:  0.24 sec
2023-04-01 11:05:36,779 		6936 of 10000 with 98.98% 	 Time used:  0.22 sec
2023-04-01 11:05:36,962 		6960 of 10000 with 98.98% 	 Time used:  0.18 sec
2023-04-01 11:05:37,137 		6984 of 10000 with 98.95% 	 Time used:  0.17 sec
2023-04-01 11:05:37,309 		7008 of 10000 with 98.96% 	 Time used:  0.17 sec
2023-04-01 11:05:37,531 		7032 of 10000 with 98.95% 	 Time used:  0.22 sec
2023-04-01 11:05:37,764 		7056 of 10000 with 98.95% 	 Time used:  0.23 sec
2023-04-01 11:05:37,919 		7080 of 10000 with 98.95% 	 Time used:  0.15 sec
2023-04-01 11:05:37,970 		7104 of 10000 with 98.96% 	 Time used:  0.05 sec
2023-04-01 11:05:38,010 		7128 of 10000 with 98.95% 	 Time used:  0.04 sec
2023-04-01 11:05:38,050 		7152 of 10000 with 98.95% 	 Time used:  0.04 sec
2023-04-01 11:05:38,090 		7176 of 10000 with 98.95% 	 Time used:  0.04 sec
2023-04-01 11:05:38,130 		7200 of 10000 with 98.96% 	 Time used:  0.04 sec
2023-04-01 11:05:38,176 		7224 of 10000 with 98.96% 	 Time used:  0.04 sec
2023-04-01 11:05:38,221 		7248 of 10000 with 98.97% 	 Time used:  0.04 sec
2023-04-01 11:05:38,263 		7272 of 10000 with 98.97% 	 Time used:  0.04 sec
2023-04-01 11:05:38,310 		7296 of 10000 with 98.97% 	 Time used:  0.05 sec
2023-04-01 11:05:38,540 		7320 of 10000 with 98.96% 	 Time used:  0.23 sec
2023-04-01 11:05:38,769 		7344 of 10000 with 98.95% 	 Time used:  0.23 sec
2023-04-01 11:05:38,957 		7368 of 10000 with 98.95% 	 Time used:  0.19 sec
2023-04-01 11:05:39,209 		7392 of 10000 with 98.94% 	 Time used:  0.25 sec
2023-04-01 11:05:39,246 		7416 of 10000 with 98.95% 	 Time used:  0.04 sec
2023-04-01 11:05:39,287 		7440 of 10000 with 98.95% 	 Time used:  0.04 sec
2023-04-01 11:05:39,433 		7464 of 10000 with 98.95% 	 Time used:  0.14 sec
2023-04-01 11:05:39,584 		7488 of 10000 with 98.96% 	 Time used:  0.15 sec
2023-04-01 11:05:39,677 		7512 of 10000 with 98.96% 	 Time used:  0.09 sec
2023-04-01 11:05:39,747 		7536 of 10000 with 98.96% 	 Time used:  0.04 sec
2023-04-01 11:05:39,837 		7560 of 10000 with 98.94% 	 Time used:  0.06 sec
2023-04-01 11:05:39,878 		7584 of 10000 with 98.95% 	 Time used:  0.04 sec
2023-04-01 11:05:40,130 		7608 of 10000 with 98.95% 	 Time used:  0.25 sec
2023-04-01 11:05:40,303 		7632 of 10000 with 98.95% 	 Time used:  0.17 sec
2023-04-01 11:05:40,536 		7656 of 10000 with 98.96% 	 Time used:  0.23 sec
2023-04-01 11:05:40,673 		7680 of 10000 with 98.96% 	 Time used:  0.14 sec
2023-04-01 11:05:40,846 		7704 of 10000 with 98.95% 	 Time used:  0.17 sec
2023-04-01 11:05:41,043 		7728 of 10000 with 98.95% 	 Time used:  0.19 sec
2023-04-01 11:05:41,242 		7752 of 10000 with 98.96% 	 Time used:  0.20 sec
2023-04-01 11:05:41,473 		7776 of 10000 with 98.96% 	 Time used:  0.23 sec
2023-04-01 11:05:41,680 		7800 of 10000 with 98.96% 	 Time used:  0.20 sec
2023-04-01 11:05:41,884 		7824 of 10000 with 98.96% 	 Time used:  0.20 sec
2023-04-01 11:05:42,025 		7848 of 10000 with 98.97% 	 Time used:  0.14 sec
2023-04-01 11:05:42,229 		7872 of 10000 with 98.97% 	 Time used:  0.20 sec
2023-04-01 11:05:42,422 		7896 of 10000 with 98.97% 	 Time used:  0.19 sec
2023-04-01 11:05:42,616 		7920 of 10000 with 98.98% 	 Time used:  0.19 sec
2023-04-01 11:05:42,828 		7944 of 10000 with 98.98% 	 Time used:  0.21 sec
2023-04-01 11:05:43,035 		7968 of 10000 with 98.98% 	 Time used:  0.21 sec
2023-04-01 11:05:43,250 		7992 of 10000 with 98.99% 	 Time used:  0.21 sec
2023-04-01 11:05:43,417 		8016 of 10000 with 98.95% 	 Time used:  0.17 sec
2023-04-01 11:05:43,626 		8040 of 10000 with 98.96% 	 Time used:  0.21 sec
2023-04-01 11:05:43,830 		8064 of 10000 with 98.96% 	 Time used:  0.20 sec
2023-04-01 11:05:44,021 		8088 of 10000 with 98.95% 	 Time used:  0.19 sec
2023-04-01 11:05:44,255 		8112 of 10000 with 98.95% 	 Time used:  0.23 sec
2023-04-01 11:05:44,292 		8136 of 10000 with 98.96% 	 Time used:  0.04 sec
2023-04-01 11:05:44,554 		8160 of 10000 with 98.96% 	 Time used:  0.26 sec
2023-04-01 11:05:44,700 		8184 of 10000 with 98.96% 	 Time used:  0.15 sec
2023-04-01 11:05:44,893 		8208 of 10000 with 98.95% 	 Time used:  0.19 sec
2023-04-01 11:05:45,046 		8232 of 10000 with 98.96% 	 Time used:  0.15 sec
2023-04-01 11:05:45,297 		8256 of 10000 with 98.96% 	 Time used:  0.25 sec
2023-04-01 11:05:45,517 		8280 of 10000 with 98.96% 	 Time used:  0.22 sec
2023-04-01 11:05:45,668 		8304 of 10000 with 98.96% 	 Time used:  0.15 sec
2023-04-01 11:05:45,843 		8328 of 10000 with 98.96% 	 Time used:  0.17 sec
2023-04-01 11:05:46,005 		8352 of 10000 with 98.95% 	 Time used:  0.16 sec
2023-04-01 11:05:46,157 		8376 of 10000 with 98.94% 	 Time used:  0.15 sec
2023-04-01 11:05:46,327 		8400 of 10000 with 98.94% 	 Time used:  0.17 sec
2023-04-01 11:05:46,558 		8424 of 10000 with 98.94% 	 Time used:  0.23 sec
2023-04-01 11:05:46,588 		8448 of 10000 with 98.93% 	 Time used:  0.03 sec
2023-04-01 11:05:46,747 		8472 of 10000 with 98.94% 	 Time used:  0.16 sec
2023-04-01 11:05:46,925 		8496 of 10000 with 98.93% 	 Time used:  0.18 sec
2023-04-01 11:05:47,120 		8520 of 10000 with 98.92% 	 Time used:  0.19 sec
2023-04-01 11:05:47,358 		8544 of 10000 with 98.92% 	 Time used:  0.24 sec
2023-04-01 11:05:47,505 		8568 of 10000 with 98.93% 	 Time used:  0.15 sec
2023-04-01 11:05:47,695 		8592 of 10000 with 98.93% 	 Time used:  0.19 sec
2023-04-01 11:05:47,912 		8616 of 10000 with 98.93% 	 Time used:  0.22 sec
2023-04-01 11:05:48,133 		8640 of 10000 with 98.92% 	 Time used:  0.22 sec
2023-04-01 11:05:48,162 		8664 of 10000 with 98.92% 	 Time used:  0.03 sec
2023-04-01 11:05:48,352 		8688 of 10000 with 98.92% 	 Time used:  0.16 sec
2023-04-01 11:05:48,517 		8712 of 10000 with 98.92% 	 Time used:  0.16 sec
2023-04-01 11:05:48,768 		8736 of 10000 with 98.91% 	 Time used:  0.25 sec
2023-04-01 11:05:48,995 		8760 of 10000 with 98.92% 	 Time used:  0.23 sec
2023-04-01 11:05:49,135 		8784 of 10000 with 98.91% 	 Time used:  0.14 sec
2023-04-01 11:05:49,380 		8808 of 10000 with 98.90% 	 Time used:  0.24 sec
2023-04-01 11:05:49,607 		8832 of 10000 with 98.89% 	 Time used:  0.23 sec
2023-04-01 11:05:49,852 		8856 of 10000 with 98.89% 	 Time used:  0.24 sec
2023-04-01 11:05:49,882 		8880 of 10000 with 98.89% 	 Time used:  0.03 sec
2023-04-01 11:05:50,061 		8904 of 10000 with 98.89% 	 Time used:  0.18 sec
2023-04-01 11:05:50,263 		8928 of 10000 with 98.89% 	 Time used:  0.20 sec
2023-04-01 11:05:50,483 		8952 of 10000 with 98.89% 	 Time used:  0.22 sec
2023-04-01 11:05:50,674 		8976 of 10000 with 98.90% 	 Time used:  0.19 sec
2023-04-01 11:05:50,879 		9000 of 10000 with 98.90% 	 Time used:  0.20 sec
2023-04-01 11:05:51,026 		9024 of 10000 with 98.90% 	 Time used:  0.14 sec
2023-04-01 11:05:51,163 		9048 of 10000 with 98.91% 	 Time used:  0.14 sec
2023-04-01 11:05:51,257 		9072 of 10000 with 98.91% 	 Time used:  0.09 sec
2023-04-01 11:05:51,293 		9096 of 10000 with 98.90% 	 Time used:  0.04 sec
2023-04-01 11:05:51,329 		9120 of 10000 with 98.90% 	 Time used:  0.03 sec
2023-04-01 11:05:51,366 		9144 of 10000 with 98.91% 	 Time used:  0.04 sec
2023-04-01 11:05:51,446 		9168 of 10000 with 98.91% 	 Time used:  0.08 sec
2023-04-01 11:05:51,503 		9192 of 10000 with 98.91% 	 Time used:  0.05 sec
2023-04-01 11:05:51,540 		9216 of 10000 with 98.90% 	 Time used:  0.04 sec
2023-04-01 11:05:51,577 		9240 of 10000 with 98.90% 	 Time used:  0.04 sec
2023-04-01 11:05:51,824 		9264 of 10000 with 98.90% 	 Time used:  0.25 sec
2023-04-01 11:05:51,873 		9288 of 10000 with 98.90% 	 Time used:  0.05 sec
2023-04-01 11:05:51,941 		9312 of 10000 with 98.90% 	 Time used:  0.04 sec
2023-04-01 11:05:51,982 		9336 of 10000 with 98.91% 	 Time used:  0.04 sec
2023-04-01 11:05:52,023 		9360 of 10000 with 98.91% 	 Time used:  0.04 sec
2023-04-01 11:05:52,153 		9384 of 10000 with 98.91% 	 Time used:  0.11 sec
2023-04-01 11:05:52,195 		9408 of 10000 with 98.92% 	 Time used:  0.04 sec
2023-04-01 11:05:52,246 		9432 of 10000 with 98.92% 	 Time used:  0.05 sec
2023-04-01 11:05:52,329 		9456 of 10000 with 98.91% 	 Time used:  0.08 sec
2023-04-01 11:05:52,590 		9480 of 10000 with 98.90% 	 Time used:  0.26 sec
2023-04-01 11:05:52,620 		9504 of 10000 with 98.91% 	 Time used:  0.03 sec
2023-04-01 11:05:52,679 		9528 of 10000 with 98.91% 	 Time used:  0.06 sec
2023-04-01 11:05:52,842 		9552 of 10000 with 98.90% 	 Time used:  0.16 sec
2023-04-01 11:05:53,072 		9576 of 10000 with 98.90% 	 Time used:  0.23 sec
2023-04-01 11:05:53,217 		9600 of 10000 with 98.91% 	 Time used:  0.14 sec
2023-04-01 11:05:53,379 		9624 of 10000 with 98.91% 	 Time used:  0.16 sec
2023-04-01 11:05:53,602 		9648 of 10000 with 98.90% 	 Time used:  0.22 sec
2023-04-01 11:05:53,825 		9672 of 10000 with 98.89% 	 Time used:  0.22 sec
2023-04-01 11:05:53,858 		9696 of 10000 with 98.90% 	 Time used:  0.03 sec
2023-04-01 11:05:53,899 		9720 of 10000 with 98.90% 	 Time used:  0.04 sec
2023-04-01 11:05:53,941 		9744 of 10000 with 98.90% 	 Time used:  0.04 sec
2023-04-01 11:05:53,984 		9768 of 10000 with 98.89% 	 Time used:  0.04 sec
2023-04-01 11:05:54,026 		9792 of 10000 with 98.90% 	 Time used:  0.04 sec
2023-04-01 11:05:54,067 		9816 of 10000 with 98.90% 	 Time used:  0.04 sec
2023-04-01 11:05:54,108 		9840 of 10000 with 98.90% 	 Time used:  0.04 sec
2023-04-01 11:05:54,304 		9864 of 10000 with 98.91% 	 Time used:  0.19 sec
2023-04-01 11:05:54,496 		9888 of 10000 with 98.90% 	 Time used:  0.19 sec
2023-04-01 11:05:54,657 		9912 of 10000 with 98.90% 	 Time used:  0.16 sec
2023-04-01 11:05:54,801 		9936 of 10000 with 98.90% 	 Time used:  0.14 sec
2023-04-01 11:05:54,982 		9960 of 10000 with 98.91% 	 Time used:  0.18 sec
2023-04-01 11:05:55,164 		9984 of 10000 with 98.91% 	 Time used:  0.18 sec
2023-04-01 11:05:55,337 		10000 of 10000 with 98.90% 	 Time used:  0.17 sec
2023-04-01 11:05:55,338 
2023-04-01 11:05:55,357 			Learning rate: weights:   1.000e-06    
2023-04-01 11:05:55,357 			Last test performance: 98.90%
2023-04-01 11:05:55,358 ----------------
2023-04-01 11:05:59,320   85  =>  0    		Training 486 pattern with 100.00% 	Forward time: 	 2.57 sec
2023-04-01 11:05:59,320 			Loss:    2.728e-04    			Backward time: 	 1.35 sec 
2023-04-01 11:05:59,559 			Learning rate: weights:   1.000e-06    
2023-04-01 11:05:59,559 			Last test performance: 98.90%
2023-04-01 11:05:59,559 ----------------
2023-04-01 11:06:02,347   85  =>  1    		Training 486 pattern with 99.17% 	Forward time: 	 1.86 sec
2023-04-01 11:06:02,347 			Loss:    5.527e-04    			Backward time: 	 0.90 sec 
2023-04-01 11:06:02,462 			Learning rate: weights:   1.000e-06    
2023-04-01 11:06:02,462 			Last test performance: 98.90%
2023-04-01 11:06:02,462 ----------------
2023-04-01 11:06:06,358   85  =>  2    		Training 486 pattern with 99.79% 	Forward time: 	 2.43 sec
2023-04-01 11:06:06,358 			Loss:    3.852e-04    			Backward time: 	 1.44 sec 
2023-04-01 11:06:06,451 			Learning rate: weights:   1.000e-06    
2023-04-01 11:06:06,452 			Last test performance: 98.90%
2023-04-01 11:06:06,452 ----------------
2023-04-01 11:06:09,710   85  =>  3    		Training 486 pattern with 99.58% 	Forward time: 	 2.19 sec
2023-04-01 11:06:09,710 			Loss:    8.476e-04    			Backward time: 	 1.02 sec 
2023-04-01 11:06:09,886 			Learning rate: weights:   1.000e-06    
2023-04-01 11:06:09,887 			Last test performance: 98.90%
2023-04-01 11:06:09,887 ----------------
2023-04-01 11:06:13,368   85  =>  4    		Training 486 pattern with 99.58% 	Forward time: 	 2.23 sec
2023-04-01 11:06:13,369 			Loss:    3.882e-04    			Backward time: 	 1.22 sec 
2023-04-01 11:06:13,489 			Learning rate: weights:   1.000e-06    
2023-04-01 11:06:13,489 			Last test performance: 98.90%
2023-04-01 11:06:13,490 ----------------
2023-04-01 11:06:16,264   85  =>  5    		Training 486 pattern with 99.79% 	Forward time: 	 2.13 sec
2023-04-01 11:06:16,265 			Loss:    3.391e-04    			Backward time: 	 0.61 sec 
2023-04-01 11:06:16,353 			Learning rate: weights:   1.000e-06    
2023-04-01 11:06:16,353 			Last test performance: 98.90%
2023-04-01 11:06:16,353 ----------------
2023-04-01 11:06:18,550   85  =>  6    		Training 486 pattern with 99.79% 	Forward time: 	 1.76 sec
2023-04-01 11:06:18,550 			Loss:    4.310e-04    			Backward time: 	 0.41 sec 
2023-04-01 11:06:18,617 			Learning rate: weights:   1.000e-06    
2023-04-01 11:06:18,618 			Last test performance: 98.90%
2023-04-01 11:06:18,618 ----------------
2023-04-01 11:06:20,883   85  =>  7    		Training 486 pattern with 99.58% 	Forward time: 	 1.44 sec
2023-04-01 11:06:20,883 			Loss:    4.225e-04    			Backward time: 	 0.80 sec 
2023-04-01 11:06:20,980 			Learning rate: weights:   1.000e-06    
2023-04-01 11:06:20,980 			Last test performance: 98.90%
2023-04-01 11:06:20,980 ----------------
2023-04-01 11:06:24,262   85  =>  8    		Training 486 pattern with 99.79% 	Forward time: 	 2.47 sec
2023-04-01 11:06:24,263 			Loss:    6.262e-04    			Backward time: 	 0.78 sec 
2023-04-01 11:06:24,395 			Learning rate: weights:   1.000e-06    
2023-04-01 11:06:24,395 			Last test performance: 98.90%
2023-04-01 11:06:24,395 ----------------
2023-04-01 11:06:27,682   85  =>  9    		Training 486 pattern with 99.58% 	Forward time: 	 2.19 sec
2023-04-01 11:06:27,683 			Loss:    7.025e-04    			Backward time: 	 1.06 sec 
2023-04-01 11:06:27,937 			Learning rate: weights:   1.000e-06    
2023-04-01 11:06:27,938 			Last test performance: 98.90%
2023-04-01 11:06:27,938 ----------------
2023-04-01 11:06:29,277   85  =>  10   		Training 486 pattern with 99.58% 	Forward time: 	 1.02 sec
2023-04-01 11:06:29,278 			Loss:    8.680e-04    			Backward time: 	 0.29 sec 
2023-04-01 11:06:29,370 			Learning rate: weights:   1.000e-06    
2023-04-01 11:06:29,370 			Last test performance: 98.90%
2023-04-01 11:06:29,370 ----------------
2023-04-01 11:06:31,827   85  =>  11   		Training 486 pattern with 99.58% 	Forward time: 	 1.85 sec
2023-04-01 11:06:31,827 			Loss:    1.001e-03    			Backward time: 	 0.58 sec 
2023-04-01 11:06:31,938 			Learning rate: weights:   1.000e-06    
2023-04-01 11:06:31,938 			Last test performance: 98.90%
2023-04-01 11:06:31,939 ----------------
2023-04-01 11:06:36,124   85  =>  12   		Training 486 pattern with 100.00% 	Forward time: 	 2.64 sec
2023-04-01 11:06:36,124 			Loss:    4.043e-04    			Backward time: 	 1.52 sec 
2023-04-01 11:06:36,428 			Learning rate: weights:   1.000e-06    
2023-04-01 11:06:36,428 			Last test performance: 98.90%
2023-04-01 11:06:36,467 ----------------
2023-04-01 11:06:39,529   85  =>  13   		Training 486 pattern with 99.58% 	Forward time: 	 1.72 sec
2023-04-01 11:06:39,529 			Loss:    4.494e-04    			Backward time: 	 1.36 sec 
2023-04-01 11:06:39,633 			Learning rate: weights:   1.000e-06    
2023-04-01 11:06:39,633 			Last test performance: 98.90%
2023-04-01 11:06:39,633 ----------------
2023-04-01 11:06:42,288   85  =>  14   		Training 486 pattern with 99.79% 	Forward time: 	 1.83 sec
2023-04-01 11:06:42,288 			Loss:    3.523e-04    			Backward time: 	 0.79 sec 
2023-04-01 11:06:42,423 			Learning rate: weights:   1.000e-06    
2023-04-01 11:06:42,424 			Last test performance: 98.90%
2023-04-01 11:06:42,424 ----------------
2023-04-01 11:06:45,524   85  =>  15   		Training 486 pattern with 99.79% 	Forward time: 	 2.14 sec
2023-04-01 11:06:45,525 			Loss:    4.182e-04    			Backward time: 	 0.92 sec 
2023-04-01 11:06:45,642 			Learning rate: weights:   1.000e-06    
2023-04-01 11:06:45,642 			Last test performance: 98.90%
2023-04-01 11:06:45,642 ----------------
2023-04-01 11:06:48,441   85  =>  16   		Training 486 pattern with 99.58% 	Forward time: 	 2.03 sec
2023-04-01 11:06:48,442 			Loss:    7.574e-04    			Backward time: 	 0.73 sec 
2023-04-01 11:06:48,604 			Learning rate: weights:   1.000e-06    
2023-04-01 11:06:48,606 			Last test performance: 98.90%
2023-04-01 11:06:48,606 ----------------
2023-04-01 11:06:52,925   85  =>  17   		Training 486 pattern with 99.58% 	Forward time: 	 2.76 sec
2023-04-01 11:06:52,925 			Loss:    5.534e-04    			Backward time: 	 1.53 sec 
2023-04-01 11:06:53,041 			Learning rate: weights:   1.000e-06    
2023-04-01 11:06:53,041 			Last test performance: 98.90%
2023-04-01 11:06:53,041 ----------------
2023-04-01 11:06:55,648   85  =>  18   		Training 486 pattern with 99.17% 	Forward time: 	 1.64 sec
2023-04-01 11:06:55,648 			Loss:    1.075e-03    			Backward time: 	 0.94 sec 
2023-04-01 11:06:55,817 			Learning rate: weights:   1.000e-06    
2023-04-01 11:06:55,821 			Last test performance: 98.90%
2023-04-01 11:06:55,822 ----------------
2023-04-01 11:06:58,427   85  =>  19   		Training 486 pattern with 99.58% 	Forward time: 	 1.64 sec
2023-04-01 11:06:58,427 			Loss:    7.283e-04    			Backward time: 	 0.94 sec 
2023-04-01 11:06:58,552 			Learning rate: weights:   1.000e-06    
2023-04-01 11:06:58,554 			Last test performance: 98.90%
2023-04-01 11:06:58,570 ----------------
2023-04-01 11:07:01,503   85  =>  20   		Training 486 pattern with 98.96% 	Forward time: 	 1.90 sec
2023-04-01 11:07:01,503 			Loss:    1.250e-03    			Backward time: 	 1.02 sec 
2023-04-01 11:07:01,624 			Learning rate: weights:   1.000e-06    
2023-04-01 11:07:01,624 			Last test performance: 98.90%
2023-04-01 11:07:01,624 ----------------
2023-04-01 11:07:03,711   85  =>  21   		Training 486 pattern with 100.00% 	Forward time: 	 1.58 sec
2023-04-01 11:07:03,712 			Loss:    2.003e-04    			Backward time: 	 0.48 sec 
2023-04-01 11:07:03,977 			Learning rate: weights:   1.000e-06    
2023-04-01 11:07:03,977 			Last test performance: 98.90%
2023-04-01 11:07:03,977 ----------------
2023-04-01 11:07:07,329   85  =>  22   		Training 486 pattern with 99.38% 	Forward time: 	 2.34 sec
2023-04-01 11:07:07,329 			Loss:    5.679e-04    			Backward time: 	 0.98 sec 
2023-04-01 11:07:07,543 			Learning rate: weights:   1.000e-06    
2023-04-01 11:07:07,543 			Last test performance: 98.90%
2023-04-01 11:07:07,544 ----------------
2023-04-01 11:07:11,680   85  =>  23   		Training 486 pattern with 99.79% 	Forward time: 	 2.75 sec
2023-04-01 11:07:11,681 			Loss:    3.148e-04    			Backward time: 	 1.36 sec 
2023-04-01 11:07:11,843 			Learning rate: weights:   1.000e-06    
2023-04-01 11:07:11,843 			Last test performance: 98.90%
2023-04-01 11:07:11,843 ----------------
2023-04-01 11:07:15,662   85  =>  24   		Training 486 pattern with 99.58% 	Forward time: 	 2.46 sec
2023-04-01 11:07:15,663 			Loss:    4.797e-04    			Backward time: 	 1.34 sec 
2023-04-01 11:07:16,660 			Learning rate: weights:   1.000e-06    
2023-04-01 11:07:16,660 			Last test performance: 98.90%
2023-04-01 11:07:16,660 ----------------
2023-04-01 11:07:19,661   85  =>  25   		Training 486 pattern with 100.00% 	Forward time: 	 1.96 sec
2023-04-01 11:07:19,661 			Loss:    1.911e-04    			Backward time: 	 1.01 sec 
2023-04-01 11:07:19,843 			Learning rate: weights:   1.000e-06    
2023-04-01 11:07:19,843 			Last test performance: 98.90%
2023-04-01 11:07:19,843 ----------------
2023-04-01 11:07:23,919   85  =>  26   		Training 486 pattern with 99.58% 	Forward time: 	 3.15 sec
2023-04-01 11:07:23,920 			Loss:    4.273e-04    			Backward time: 	 0.90 sec 
2023-04-01 11:07:24,166 			Learning rate: weights:   1.000e-06    
2023-04-01 11:07:24,166 			Last test performance: 98.90%
2023-04-01 11:07:24,166 ----------------
2023-04-01 11:07:27,165   85  =>  27   		Training 486 pattern with 99.79% 	Forward time: 	 2.08 sec
2023-04-01 11:07:27,165 			Loss:    5.381e-04    			Backward time: 	 0.90 sec 
2023-04-01 11:07:27,290 			Learning rate: weights:   1.000e-06    
2023-04-01 11:07:27,290 			Last test performance: 98.90%
2023-04-01 11:07:27,290 ----------------
2023-04-01 11:07:30,540   85  =>  28   		Training 486 pattern with 99.38% 	Forward time: 	 1.74 sec
2023-04-01 11:07:30,540 			Loss:    1.061e-03    			Backward time: 	 1.48 sec 
2023-04-01 11:07:30,655 			Learning rate: weights:   1.000e-06    
2023-04-01 11:07:30,655 			Last test performance: 98.90%
2023-04-01 11:07:30,655 ----------------
2023-04-01 11:07:34,297   85  =>  29   		Training 486 pattern with 99.38% 	Forward time: 	 2.30 sec
2023-04-01 11:07:34,297 			Loss:    8.051e-04    			Backward time: 	 1.32 sec 
2023-04-01 11:07:34,547 			Learning rate: weights:   1.000e-06    
2023-04-01 11:07:34,547 			Last test performance: 98.90%
2023-04-01 11:07:34,547 ----------------
2023-04-01 11:07:37,369   85  =>  30   		Training 486 pattern with 99.79% 	Forward time: 	 1.93 sec
2023-04-01 11:07:37,369 			Loss:    3.549e-04    			Backward time: 	 0.87 sec 
2023-04-01 11:07:37,462 			Learning rate: weights:   1.000e-06    
2023-04-01 11:07:37,462 			Last test performance: 98.90%
2023-04-01 11:07:37,462 ----------------
2023-04-01 11:07:39,071   85  =>  31   		Training 486 pattern with 99.17% 	Forward time: 	 1.25 sec
2023-04-01 11:07:39,072 			Loss:    8.983e-04    			Backward time: 	 0.33 sec 
2023-04-01 11:07:39,322 			Learning rate: weights:   1.000e-06    
2023-04-01 11:07:39,322 			Last test performance: 98.90%
2023-04-01 11:07:39,323 ----------------
2023-04-01 11:07:42,241   85  =>  32   		Training 486 pattern with 99.58% 	Forward time: 	 2.19 sec
2023-04-01 11:07:42,241 			Loss:    6.247e-04    			Backward time: 	 0.70 sec 
2023-04-01 11:07:42,425 			Learning rate: weights:   1.000e-06    
2023-04-01 11:07:42,426 			Last test performance: 98.90%
2023-04-01 11:07:42,426 ----------------
2023-04-01 11:07:45,906   85  =>  33   		Training 486 pattern with 99.58% 	Forward time: 	 2.38 sec
2023-04-01 11:07:45,907 			Loss:    4.227e-04    			Backward time: 	 1.08 sec 
2023-04-01 11:07:46,253 			Learning rate: weights:   1.000e-06    
2023-04-01 11:07:46,253 			Last test performance: 98.90%
2023-04-01 11:07:46,254 ----------------
2023-04-01 11:07:48,926   85  =>  34   		Training 486 pattern with 99.17% 	Forward time: 	 1.88 sec
2023-04-01 11:07:48,926 			Loss:    1.374e-03    			Backward time: 	 0.74 sec 
2023-04-01 11:07:49,141 			Learning rate: weights:   1.000e-06    
2023-04-01 11:07:49,141 			Last test performance: 98.90%
2023-04-01 11:07:49,141 ----------------
2023-04-01 11:07:50,430   85  =>  35   		Training 486 pattern with 99.38% 	Forward time: 	 1.17 sec
2023-04-01 11:07:50,431 			Loss:    8.598e-04    			Backward time: 	 0.10 sec 
2023-04-01 11:07:50,594 			Learning rate: weights:   1.000e-06    
2023-04-01 11:07:50,594 			Last test performance: 98.90%
2023-04-01 11:07:50,595 ----------------
2023-04-01 11:07:53,988   85  =>  36   		Training 486 pattern with 98.75% 	Forward time: 	 2.04 sec
2023-04-01 11:07:53,989 			Loss:    7.733e-04    			Backward time: 	 1.31 sec 
2023-04-01 11:07:54,291 			Learning rate: weights:   1.000e-06    
2023-04-01 11:07:54,292 			Last test performance: 98.90%
2023-04-01 11:07:54,292 ----------------
2023-04-01 11:07:58,175   85  =>  37   		Training 486 pattern with 99.79% 	Forward time: 	 2.44 sec
2023-04-01 11:07:58,175 			Loss:    3.676e-04    			Backward time: 	 1.42 sec 
2023-04-01 11:07:58,313 			Learning rate: weights:   1.000e-06    
2023-04-01 11:07:58,313 			Last test performance: 98.90%
2023-04-01 11:07:58,313 ----------------
2023-04-01 11:08:01,449   85  =>  38   		Training 486 pattern with 99.38% 	Forward time: 	 2.24 sec
2023-04-01 11:08:01,449 			Loss:    7.608e-04    			Backward time: 	 0.84 sec 
2023-04-01 11:08:01,596 			Learning rate: weights:   1.000e-06    
2023-04-01 11:08:01,596 			Last test performance: 98.90%
2023-04-01 11:08:01,596 ----------------
2023-04-01 11:08:04,908   85  =>  39   		Training 486 pattern with 99.17% 	Forward time: 	 2.48 sec
2023-04-01 11:08:04,909 			Loss:    7.910e-04    			Backward time: 	 0.76 sec 
2023-04-01 11:08:05,758 			Learning rate: weights:   1.000e-06    
2023-04-01 11:08:05,759 			Last test performance: 98.90%
2023-04-01 11:08:05,759 ----------------
2023-04-01 11:08:09,935   85  =>  40   		Training 486 pattern with 99.79% 	Forward time: 	 2.85 sec
2023-04-01 11:08:09,935 			Loss:    9.558e-04    			Backward time: 	 1.27 sec 
2023-04-01 11:08:10,240 			Learning rate: weights:   1.000e-06    
2023-04-01 11:08:10,241 			Last test performance: 98.90%
2023-04-01 11:08:10,241 ----------------
2023-04-01 11:08:13,476   85  =>  41   		Training 486 pattern with 99.17% 	Forward time: 	 2.20 sec
2023-04-01 11:08:13,476 			Loss:    5.776e-04    			Backward time: 	 1.01 sec 
2023-04-01 11:08:13,610 			Learning rate: weights:   1.000e-06    
2023-04-01 11:08:13,610 			Last test performance: 98.90%
2023-04-01 11:08:13,610 ----------------
2023-04-01 11:08:17,091   85  =>  42   		Training 486 pattern with 99.17% 	Forward time: 	 2.19 sec
2023-04-01 11:08:17,091 			Loss:    7.425e-04    			Backward time: 	 1.26 sec 
2023-04-01 11:08:17,214 			Learning rate: weights:   1.000e-06    
2023-04-01 11:08:17,214 			Last test performance: 98.90%
2023-04-01 11:08:17,214 ----------------
2023-04-01 11:08:20,070   85  =>  43   		Training 486 pattern with 99.58% 	Forward time: 	 2.10 sec
2023-04-01 11:08:20,070 			Loss:    4.903e-04    			Backward time: 	 0.72 sec 
2023-04-01 11:08:20,181 			Learning rate: weights:   1.000e-06    
2023-04-01 11:08:20,182 			Last test performance: 98.90%
2023-04-01 11:08:20,182 ----------------
2023-04-01 11:08:24,334   85  =>  44   		Training 486 pattern with 98.96% 	Forward time: 	 3.06 sec
2023-04-01 11:08:24,335 			Loss:    7.070e-04    			Backward time: 	 1.06 sec 
2023-04-01 11:08:24,515 			Learning rate: weights:   1.000e-06    
2023-04-01 11:08:24,517 			Last test performance: 98.90%
2023-04-01 11:08:24,518 ----------------
2023-04-01 11:08:28,372   85  =>  45   		Training 486 pattern with 99.58% 	Forward time: 	 2.37 sec
2023-04-01 11:08:28,373 			Loss:    4.667e-04    			Backward time: 	 1.46 sec 
2023-04-01 11:08:28,527 			Learning rate: weights:   1.000e-06    
2023-04-01 11:08:28,527 			Last test performance: 98.90%
2023-04-01 11:08:28,528 ----------------
2023-04-01 11:08:32,603   85  =>  46   		Training 486 pattern with 99.58% 	Forward time: 	 2.96 sec
2023-04-01 11:08:32,604 			Loss:    8.182e-04    			Backward time: 	 1.08 sec 
2023-04-01 11:08:33,052 			Learning rate: weights:   1.000e-06    
2023-04-01 11:08:33,052 			Last test performance: 98.90%
2023-04-01 11:08:33,052 ----------------
2023-04-01 11:08:36,318   85  =>  47   		Training 486 pattern with 99.58% 	Forward time: 	 2.12 sec
2023-04-01 11:08:36,319 			Loss:    3.921e-04    			Backward time: 	 1.10 sec 
2023-04-01 11:08:36,609 			Learning rate: weights:   1.000e-06    
2023-04-01 11:08:36,610 			Last test performance: 98.90%
2023-04-01 11:08:36,610 ----------------
2023-04-01 11:08:40,444   85  =>  48   		Training 486 pattern with 100.00% 	Forward time: 	 2.79 sec
2023-04-01 11:08:40,444 			Loss:    1.912e-04    			Backward time: 	 1.02 sec 
2023-04-01 11:08:40,602 			Learning rate: weights:   1.000e-06    
2023-04-01 11:08:40,602 			Last test performance: 98.90%
2023-04-01 11:08:40,602 ----------------
2023-04-01 11:08:44,462   85  =>  49   		Training 486 pattern with 99.58% 	Forward time: 	 2.74 sec
2023-04-01 11:08:44,463 			Loss:    8.385e-04    			Backward time: 	 1.09 sec 
2023-04-01 11:08:44,594 			Learning rate: weights:   1.000e-06    
2023-04-01 11:08:44,594 			Last test performance: 98.90%
2023-04-01 11:08:44,594 ----------------
2023-04-01 11:08:47,759   85  =>  50   		Training 486 pattern with 99.79% 	Forward time: 	 2.08 sec
2023-04-01 11:08:47,760 			Loss:    4.051e-04    			Backward time: 	 1.05 sec 
2023-04-01 11:08:47,929 			Learning rate: weights:   1.000e-06    
2023-04-01 11:08:47,929 			Last test performance: 98.90%
2023-04-01 11:08:47,930 ----------------
2023-04-01 11:08:49,805   85  =>  51   		Training 486 pattern with 100.00% 	Forward time: 	 1.58 sec
2023-04-01 11:08:49,805 			Loss:    2.868e-04    			Backward time: 	 0.27 sec 
2023-04-01 11:08:49,935 			Learning rate: weights:   1.000e-06    
2023-04-01 11:08:49,935 			Last test performance: 98.90%
2023-04-01 11:08:49,937 ----------------
2023-04-01 11:08:53,609   85  =>  52   		Training 486 pattern with 99.17% 	Forward time: 	 2.53 sec
2023-04-01 11:08:53,610 			Loss:    7.309e-04    			Backward time: 	 1.10 sec 
2023-04-01 11:08:53,956 			Learning rate: weights:   1.000e-06    
2023-04-01 11:08:53,956 			Last test performance: 98.90%
2023-04-01 11:08:53,956 ----------------
2023-04-01 11:08:56,663   85  =>  53   		Training 486 pattern with 100.00% 	Forward time: 	 2.05 sec
2023-04-01 11:08:56,663 			Loss:    2.685e-04    			Backward time: 	 0.63 sec 
2023-04-01 11:08:56,870 			Learning rate: weights:   1.000e-06    
2023-04-01 11:08:56,871 			Last test performance: 98.90%
2023-04-01 11:08:56,871 ----------------
2023-04-01 11:09:01,182   85  =>  54   		Training 486 pattern with 99.58% 	Forward time: 	 3.08 sec
2023-04-01 11:09:01,182 			Loss:    5.905e-04    			Backward time: 	 1.20 sec 
2023-04-01 11:09:01,310 			Learning rate: weights:   1.000e-06    
2023-04-01 11:09:01,310 			Last test performance: 98.90%
2023-04-01 11:09:01,310 ----------------
2023-04-01 11:09:04,300   85  =>  55   		Training 486 pattern with 99.79% 	Forward time: 	 2.25 sec
2023-04-01 11:09:04,300 			Loss:    7.181e-04    			Backward time: 	 0.72 sec 
2023-04-01 11:09:04,411 			Learning rate: weights:   1.000e-06    
2023-04-01 11:09:04,412 			Last test performance: 98.90%
2023-04-01 11:09:04,412 ----------------
2023-04-01 11:09:08,444   85  =>  56   		Training 486 pattern with 99.38% 	Forward time: 	 2.89 sec
2023-04-01 11:09:08,445 			Loss:    5.984e-04    			Backward time: 	 1.11 sec 
2023-04-01 11:09:08,720 			Learning rate: weights:   1.000e-06    
2023-04-01 11:09:08,720 			Last test performance: 98.90%
2023-04-01 11:09:08,721 ----------------
2023-04-01 11:09:14,199   85  =>  57   		Training 486 pattern with 99.58% 	Forward time: 	 3.66 sec
2023-04-01 11:09:14,199 			Loss:    5.051e-04    			Backward time: 	 1.79 sec 
2023-04-01 11:09:14,625 			Learning rate: weights:   1.000e-06    
2023-04-01 11:09:14,626 			Last test performance: 98.90%
2023-04-01 11:09:14,626 ----------------
2023-04-01 11:09:18,421   85  =>  58   		Training 486 pattern with 99.58% 	Forward time: 	 2.57 sec
2023-04-01 11:09:18,422 			Loss:    1.053e-03    			Backward time: 	 1.19 sec 
2023-04-01 11:09:18,533 			Learning rate: weights:   1.000e-06    
2023-04-01 11:09:18,533 			Last test performance: 98.90%
2023-04-01 11:09:18,533 ----------------
2023-04-01 11:09:22,324   85  =>  59   		Training 486 pattern with 99.79% 	Forward time: 	 2.77 sec
2023-04-01 11:09:22,325 			Loss:    3.431e-04    			Backward time: 	 0.99 sec 
2023-04-01 11:09:22,508 			Learning rate: weights:   1.000e-06    
2023-04-01 11:09:22,508 			Last test performance: 98.90%
2023-04-01 11:09:22,508 ----------------
2023-04-01 11:09:25,113   85  =>  60   		Training 486 pattern with 99.79% 	Forward time: 	 1.94 sec
2023-04-01 11:09:25,114 			Loss:    2.889e-04    			Backward time: 	 0.62 sec 
2023-04-01 11:09:25,209 			Learning rate: weights:   1.000e-06    
2023-04-01 11:09:25,210 			Last test performance: 98.90%
2023-04-01 11:09:25,210 ----------------
2023-04-01 11:09:29,584   85  =>  61   		Training 486 pattern with 98.75% 	Forward time: 	 3.29 sec
2023-04-01 11:09:29,584 			Loss:    1.291e-03    			Backward time: 	 1.04 sec 
2023-04-01 11:09:29,720 			Learning rate: weights:   1.000e-06    
2023-04-01 11:09:29,720 			Last test performance: 98.90%
2023-04-01 11:09:29,720 ----------------
2023-04-01 11:09:33,244   85  =>  62   		Training 486 pattern with 99.38% 	Forward time: 	 2.73 sec
2023-04-01 11:09:33,253 			Loss:    1.181e-03    			Backward time: 	 0.75 sec 
2023-04-01 11:09:33,449 			Learning rate: weights:   1.000e-06    
2023-04-01 11:09:33,450 			Last test performance: 98.90%
2023-04-01 11:09:33,450 ----------------
2023-04-01 11:09:36,190   85  =>  63   		Training 486 pattern with 98.96% 	Forward time: 	 1.90 sec
2023-04-01 11:09:36,191 			Loss:    1.046e-03    			Backward time: 	 0.82 sec 
2023-04-01 11:09:36,266 			Learning rate: weights:   1.000e-06    
2023-04-01 11:09:36,266 			Last test performance: 98.90%
2023-04-01 11:09:36,266 ----------------
2023-04-01 11:09:39,637   85  =>  64   		Training 486 pattern with 99.38% 	Forward time: 	 1.95 sec
2023-04-01 11:09:39,637 			Loss:    9.495e-04    			Backward time: 	 1.39 sec 
2023-04-01 11:09:39,751 			Learning rate: weights:   1.000e-06    
2023-04-01 11:09:39,751 			Last test performance: 98.90%
2023-04-01 11:09:39,751 ----------------
2023-04-01 11:09:43,264   85  =>  65   		Training 486 pattern with 100.00% 	Forward time: 	 2.53 sec
2023-04-01 11:09:43,265 			Loss:    3.639e-04    			Backward time: 	 0.96 sec 
2023-04-01 11:09:44,054 			Learning rate: weights:   1.000e-06    
2023-04-01 11:09:44,054 			Last test performance: 98.90%
2023-04-01 11:09:44,054 ----------------
2023-04-01 11:09:45,595   85  =>  66   		Training 486 pattern with 99.79% 	Forward time: 	 1.15 sec
2023-04-01 11:09:45,596 			Loss:    2.270e-04    			Backward time: 	 0.35 sec 
2023-04-01 11:09:46,029 			Learning rate: weights:   1.000e-06    
2023-04-01 11:09:46,030 			Last test performance: 98.90%
2023-04-01 11:09:46,030 ----------------
2023-04-01 11:09:49,248   85  =>  67   		Training 486 pattern with 98.12% 	Forward time: 	 2.23 sec
2023-04-01 11:09:49,249 			Loss:    1.685e-03    			Backward time: 	 0.97 sec 
2023-04-01 11:09:49,371 			Learning rate: weights:   1.000e-06    
2023-04-01 11:09:49,371 			Last test performance: 98.90%
2023-04-01 11:09:49,371 ----------------
2023-04-01 11:09:53,042   85  =>  68   		Training 486 pattern with 98.96% 	Forward time: 	 2.08 sec
2023-04-01 11:09:53,042 			Loss:    1.026e-03    			Backward time: 	 1.56 sec 
2023-04-01 11:09:54,219 			Learning rate: weights:   1.000e-06    
2023-04-01 11:09:54,219 			Last test performance: 98.90%
2023-04-01 11:09:54,219 ----------------
2023-04-01 11:09:56,433   85  =>  69   		Training 486 pattern with 99.17% 	Forward time: 	 1.46 sec
2023-04-01 11:09:56,434 			Loss:    8.349e-04    			Backward time: 	 0.73 sec 
2023-04-01 11:09:56,582 			Learning rate: weights:   1.000e-06    
2023-04-01 11:09:56,582 			Last test performance: 98.90%
2023-04-01 11:09:56,582 ----------------
2023-04-01 11:09:59,395   85  =>  70   		Training 486 pattern with 99.79% 	Forward time: 	 2.01 sec
2023-04-01 11:09:59,395 			Loss:    3.076e-04    			Backward time: 	 0.78 sec 
2023-04-01 11:09:59,604 			Learning rate: weights:   1.000e-06    
2023-04-01 11:09:59,604 			Last test performance: 98.90%
2023-04-01 11:09:59,606 ----------------
2023-04-01 11:10:02,855   85  =>  71   		Training 486 pattern with 99.17% 	Forward time: 	 2.47 sec
2023-04-01 11:10:02,856 			Loss:    1.242e-03    			Backward time: 	 0.75 sec 
2023-04-01 11:10:03,031 			Learning rate: weights:   1.000e-06    
2023-04-01 11:10:03,031 			Last test performance: 98.90%
2023-04-01 11:10:03,035 ----------------
2023-04-01 11:10:06,636   85  =>  72   		Training 486 pattern with 99.17% 	Forward time: 	 2.87 sec
2023-04-01 11:10:06,636 			Loss:    5.415e-04    			Backward time: 	 0.71 sec 
2023-04-01 11:10:06,788 			Learning rate: weights:   1.000e-06    
2023-04-01 11:10:06,788 			Last test performance: 98.90%
2023-04-01 11:10:06,788 ----------------
2023-04-01 11:10:10,183   85  =>  73   		Training 486 pattern with 99.58% 	Forward time: 	 2.55 sec
2023-04-01 11:10:10,184 			Loss:    5.051e-04    			Backward time: 	 0.79 sec 
2023-04-01 11:10:10,482 			Learning rate: weights:   1.000e-06    
2023-04-01 11:10:10,483 			Last test performance: 98.90%
2023-04-01 11:10:10,483 ----------------
2023-04-01 11:10:14,090   85  =>  74   		Training 486 pattern with 99.79% 	Forward time: 	 2.24 sec
2023-04-01 11:10:14,090 			Loss:    3.894e-04    			Backward time: 	 1.34 sec 
2023-04-01 11:10:14,373 			Learning rate: weights:   1.000e-06    
2023-04-01 11:10:14,374 			Last test performance: 98.90%
2023-04-01 11:10:14,374 ----------------
2023-04-01 11:10:16,888   85  =>  75   		Training 486 pattern with 99.17% 	Forward time: 	 2.14 sec
2023-04-01 11:10:16,889 			Loss:    6.201e-04    			Backward time: 	 0.34 sec 
2023-04-01 11:10:17,031 			Learning rate: weights:   1.000e-06    
2023-04-01 11:10:17,033 			Last test performance: 98.90%
2023-04-01 11:10:17,033 ----------------
2023-04-01 11:10:20,776   85  =>  76   		Training 486 pattern with 99.58% 	Forward time: 	 2.36 sec
2023-04-01 11:10:20,777 			Loss:    4.543e-04    			Backward time: 	 1.36 sec 
2023-04-01 11:10:20,969 			Learning rate: weights:   1.000e-06    
2023-04-01 11:10:20,969 			Last test performance: 98.90%
2023-04-01 11:10:20,969 ----------------
2023-04-01 11:10:22,848   85  =>  77   		Training 486 pattern with 99.38% 	Forward time: 	 1.35 sec
2023-04-01 11:10:22,849 			Loss:    7.229e-04    			Backward time: 	 0.50 sec 
2023-04-01 11:10:23,007 			Learning rate: weights:   1.000e-06    
2023-04-01 11:10:23,007 			Last test performance: 98.90%
2023-04-01 11:10:23,007 ----------------
2023-04-01 11:10:26,306   85  =>  78   		Training 486 pattern with 99.79% 	Forward time: 	 2.37 sec
2023-04-01 11:10:26,306 			Loss:    3.547e-04    			Backward time: 	 0.90 sec 
2023-04-01 11:10:26,529 			Learning rate: weights:   1.000e-06    
2023-04-01 11:10:26,530 			Last test performance: 98.90%
2023-04-01 11:10:26,530 ----------------
2023-04-01 11:10:29,541   85  =>  79   		Training 486 pattern with 100.00% 	Forward time: 	 1.86 sec
2023-04-01 11:10:29,541 			Loss:    2.828e-04    			Backward time: 	 1.12 sec 
2023-04-01 11:10:29,737 			Learning rate: weights:   1.000e-06    
2023-04-01 11:10:29,737 			Last test performance: 98.90%
2023-04-01 11:10:29,738 ----------------
2023-04-01 11:10:32,060   85  =>  80   		Training 486 pattern with 99.58% 	Forward time: 	 1.57 sec
2023-04-01 11:10:32,060 			Loss:    1.781e-03    			Backward time: 	 0.73 sec 
2023-04-01 11:10:32,212 			Learning rate: weights:   1.000e-06    
2023-04-01 11:10:32,212 			Last test performance: 98.90%
2023-04-01 11:10:32,212 ----------------
2023-04-01 11:10:34,290   85  =>  81   		Training 486 pattern with 99.58% 	Forward time: 	 1.78 sec
2023-04-01 11:10:34,299 			Loss:    6.873e-04    			Backward time: 	 0.25 sec 
2023-04-01 11:10:34,462 			Learning rate: weights:   1.000e-06    
2023-04-01 11:10:34,463 			Last test performance: 98.90%
2023-04-01 11:10:34,463 ----------------
2023-04-01 11:10:38,340   85  =>  82   		Training 486 pattern with 99.79% 	Forward time: 	 2.16 sec
2023-04-01 11:10:38,340 			Loss:    3.508e-04    			Backward time: 	 1.69 sec 
2023-04-01 11:10:38,498 			Learning rate: weights:   1.000e-06    
2023-04-01 11:10:38,498 			Last test performance: 98.90%
2023-04-01 11:10:38,498 ----------------
2023-04-01 11:10:41,632   85  =>  83   		Training 486 pattern with 99.38% 	Forward time: 	 2.13 sec
2023-04-01 11:10:41,632 			Loss:    5.614e-04    			Backward time: 	 0.96 sec 
2023-04-01 11:10:42,047 			Learning rate: weights:   1.000e-06    
2023-04-01 11:10:42,047 			Last test performance: 98.90%
2023-04-01 11:10:42,047 ----------------
2023-04-01 11:10:43,454   85  =>  84   		Training 486 pattern with 99.58% 	Forward time: 	 1.27 sec
2023-04-01 11:10:43,455 			Loss:    6.244e-04    			Backward time: 	 0.11 sec 
2023-04-01 11:10:43,625 			Learning rate: weights:   1.000e-06    
2023-04-01 11:10:43,627 			Last test performance: 98.90%
2023-04-01 11:10:43,628 ----------------
2023-04-01 11:10:47,337   85  =>  85   		Training 486 pattern with 99.58% 	Forward time: 	 2.51 sec
2023-04-01 11:10:47,337 			Loss:    4.706e-04    			Backward time: 	 1.17 sec 
2023-04-01 11:10:47,477 			Learning rate: weights:   1.000e-06    
2023-04-01 11:10:47,477 			Last test performance: 98.90%
2023-04-01 11:10:47,477 ----------------
2023-04-01 11:10:49,079   85  =>  86   		Training 486 pattern with 99.58% 	Forward time: 	 1.08 sec
2023-04-01 11:10:49,079 			Loss:    4.152e-04    			Backward time: 	 0.50 sec 
2023-04-01 11:10:49,211 			Learning rate: weights:   1.000e-06    
2023-04-01 11:10:49,211 			Last test performance: 98.90%
2023-04-01 11:10:49,211 ----------------
2023-04-01 11:10:51,207   85  =>  87   		Training 486 pattern with 99.58% 	Forward time: 	 1.37 sec
2023-04-01 11:10:51,208 			Loss:    6.725e-04    			Backward time: 	 0.60 sec 
2023-04-01 11:10:51,485 			Learning rate: weights:   1.000e-06    
2023-04-01 11:10:51,485 			Last test performance: 98.90%
2023-04-01 11:10:51,485 ----------------
2023-04-01 11:10:53,979   85  =>  88   		Training 486 pattern with 99.38% 	Forward time: 	 1.97 sec
2023-04-01 11:10:53,980 			Loss:    9.229e-04    			Backward time: 	 0.49 sec 
2023-04-01 11:10:54,070 			Learning rate: weights:   1.000e-06    
2023-04-01 11:10:54,070 			Last test performance: 98.90%
2023-04-01 11:10:54,070 ----------------
2023-04-01 11:10:57,700   85  =>  89   		Training 486 pattern with 99.17% 	Forward time: 	 2.53 sec
2023-04-01 11:10:57,700 			Loss:    9.635e-04    			Backward time: 	 1.07 sec 
2023-04-01 11:10:57,861 			Learning rate: weights:   1.000e-06    
2023-04-01 11:10:57,861 			Last test performance: 98.90%
2023-04-01 11:10:57,861 ----------------
2023-04-01 11:11:01,994   85  =>  90   		Training 486 pattern with 98.96% 	Forward time: 	 2.77 sec
2023-04-01 11:11:01,994 			Loss:    1.058e-03    			Backward time: 	 1.33 sec 
2023-04-01 11:11:02,099 			Learning rate: weights:   1.000e-06    
2023-04-01 11:11:02,100 			Last test performance: 98.90%
2023-04-01 11:11:02,100 ----------------
2023-04-01 11:11:06,423   85  =>  91   		Training 486 pattern with 99.58% 	Forward time: 	 3.36 sec
2023-04-01 11:11:06,423 			Loss:    6.552e-04    			Backward time: 	 0.93 sec 
2023-04-01 11:11:06,720 			Learning rate: weights:   1.000e-06    
2023-04-01 11:11:06,720 			Last test performance: 98.90%
2023-04-01 11:11:06,720 ----------------
2023-04-01 11:11:10,707   85  =>  92   		Training 486 pattern with 99.38% 	Forward time: 	 2.92 sec
2023-04-01 11:11:10,707 			Loss:    7.510e-04    			Backward time: 	 0.96 sec 
2023-04-01 11:11:10,911 			Learning rate: weights:   1.000e-06    
2023-04-01 11:11:10,911 			Last test performance: 98.90%
2023-04-01 11:11:10,911 ----------------
2023-04-01 11:11:15,524   85  =>  93   		Training 486 pattern with 99.58% 	Forward time: 	 3.26 sec
2023-04-01 11:11:15,525 			Loss:    5.622e-04    			Backward time: 	 1.32 sec 
2023-04-01 11:11:15,733 			Learning rate: weights:   1.000e-06    
2023-04-01 11:11:15,733 			Last test performance: 98.90%
2023-04-01 11:11:15,734 ----------------
2023-04-01 11:11:20,208   85  =>  94   		Training 486 pattern with 99.79% 	Forward time: 	 2.95 sec
2023-04-01 11:11:20,208 			Loss:    1.341e-04    			Backward time: 	 1.49 sec 
2023-04-01 11:11:20,409 			Learning rate: weights:   1.000e-06    
2023-04-01 11:11:20,410 			Last test performance: 98.90%
2023-04-01 11:11:20,410 ----------------
2023-04-01 11:11:23,895   85  =>  95   		Training 486 pattern with 99.17% 	Forward time: 	 2.20 sec
2023-04-01 11:11:23,895 			Loss:    6.814e-04    			Backward time: 	 1.26 sec 
2023-04-01 11:11:24,053 			Learning rate: weights:   1.000e-06    
2023-04-01 11:11:24,053 			Last test performance: 98.90%
2023-04-01 11:11:24,054 ----------------
2023-04-01 11:11:27,203   85  =>  96   		Training 486 pattern with 100.00% 	Forward time: 	 2.57 sec
2023-04-01 11:11:27,204 			Loss:    2.554e-04    			Backward time: 	 0.56 sec 
2023-04-01 11:11:27,436 			Learning rate: weights:   1.000e-06    
2023-04-01 11:11:27,436 			Last test performance: 98.90%
2023-04-01 11:11:27,436 ----------------
2023-04-01 11:11:30,929   85  =>  97   		Training 486 pattern with 99.17% 	Forward time: 	 2.28 sec
2023-04-01 11:11:30,929 			Loss:    8.465e-04    			Backward time: 	 1.18 sec 
2023-04-01 11:11:31,143 			Learning rate: weights:   1.000e-06    
2023-04-01 11:11:31,143 			Last test performance: 98.90%
2023-04-01 11:11:31,143 ----------------
2023-04-01 11:11:34,707   85  =>  98   		Training 486 pattern with 99.58% 	Forward time: 	 2.56 sec
2023-04-01 11:11:34,707 			Loss:    6.483e-04    			Backward time: 	 0.98 sec 
2023-04-01 11:11:34,845 			Learning rate: weights:   1.000e-06    
2023-04-01 11:11:34,846 			Last test performance: 98.90%
2023-04-01 11:11:34,846 ----------------
2023-04-01 11:11:38,198   85  =>  99   		Training 486 pattern with 100.00% 	Forward time: 	 1.96 sec
2023-04-01 11:11:38,198 			Loss:    1.610e-04    			Backward time: 	 1.36 sec 
2023-04-01 11:11:38,317 			Learning rate: weights:   1.000e-06    
2023-04-01 11:11:38,317 			Last test performance: 98.90%
2023-04-01 11:11:38,317 ----------------
2023-04-01 11:11:42,520   85  => 100   		Training 486 pattern with 99.58% 	Forward time: 	 3.29 sec
2023-04-01 11:11:42,520 			Loss:    4.524e-04    			Backward time: 	 0.89 sec 
2023-04-01 11:11:42,683 			Learning rate: weights:   1.000e-06    
2023-04-01 11:11:42,683 			Last test performance: 98.90%
2023-04-01 11:11:42,683 ----------------
2023-04-01 11:11:46,535   85  => 101   		Training 486 pattern with 99.79% 	Forward time: 	 2.53 sec
2023-04-01 11:11:46,535 			Loss:    3.245e-04    			Backward time: 	 1.30 sec 
2023-04-01 11:11:46,891 			Learning rate: weights:   1.000e-06    
2023-04-01 11:11:46,892 			Last test performance: 98.90%
2023-04-01 11:11:46,892 ----------------
2023-04-01 11:11:49,592   85  => 102   		Training 486 pattern with 99.38% 	Forward time: 	 1.79 sec
2023-04-01 11:11:49,592 			Loss:    1.225e-03    			Backward time: 	 0.88 sec 
2023-04-01 11:11:49,743 			Learning rate: weights:   1.000e-06    
2023-04-01 11:11:49,744 			Last test performance: 98.90%
2023-04-01 11:11:49,744 ----------------
2023-04-01 11:11:52,754   85  => 103   		Training 486 pattern with 99.79% 	Forward time: 	 1.91 sec
2023-04-01 11:11:52,755 			Loss:    8.449e-04    			Backward time: 	 1.08 sec 
2023-04-01 11:11:52,902 			Learning rate: weights:   1.000e-06    
2023-04-01 11:11:52,903 			Last test performance: 98.90%
2023-04-01 11:11:52,903 ----------------
2023-04-01 11:11:56,745   85  => 104   		Training 486 pattern with 99.58% 	Forward time: 	 2.18 sec
2023-04-01 11:11:56,746 			Loss:    5.416e-04    			Backward time: 	 1.64 sec 
2023-04-01 11:11:56,876 			Learning rate: weights:   1.000e-06    
2023-04-01 11:11:56,876 			Last test performance: 98.90%
2023-04-01 11:11:56,876 ----------------
2023-04-01 11:12:00,329   85  => 105   		Training 486 pattern with 99.79% 	Forward time: 	 2.22 sec
2023-04-01 11:12:00,329 			Loss:    3.323e-04    			Backward time: 	 1.21 sec 
2023-04-01 11:12:00,497 			Learning rate: weights:   1.000e-06    
2023-04-01 11:12:00,497 			Last test performance: 98.90%
2023-04-01 11:12:00,497 ----------------
2023-04-01 11:12:02,528   85  => 106   		Training 486 pattern with 100.00% 	Forward time: 	 1.54 sec
2023-04-01 11:12:02,529 			Loss:    1.860e-04    			Backward time: 	 0.46 sec 
2023-04-01 11:12:02,810 			Learning rate: weights:   1.000e-06    
2023-04-01 11:12:02,810 			Last test performance: 98.90%
2023-04-01 11:12:02,810 ----------------
2023-04-01 11:12:05,534   85  => 107   		Training 486 pattern with 99.79% 	Forward time: 	 2.06 sec
2023-04-01 11:12:05,534 			Loss:    4.696e-04    			Backward time: 	 0.63 sec 
2023-04-01 11:12:06,018 			Learning rate: weights:   1.000e-06    
2023-04-01 11:12:06,018 			Last test performance: 98.90%
2023-04-01 11:12:06,018 ----------------
2023-04-01 11:12:10,046   85  => 108   		Training 486 pattern with 99.17% 	Forward time: 	 3.09 sec
2023-04-01 11:12:10,046 			Loss:    9.778e-04    			Backward time: 	 0.91 sec 
2023-04-01 11:12:10,132 			Learning rate: weights:   1.000e-06    
2023-04-01 11:12:10,132 			Last test performance: 98.90%
2023-04-01 11:12:10,132 ----------------
2023-04-01 11:12:13,964   85  => 109   		Training 486 pattern with 99.58% 	Forward time: 	 2.17 sec
2023-04-01 11:12:13,964 			Loss:    7.708e-04    			Backward time: 	 1.62 sec 
2023-04-01 11:12:14,231 			Learning rate: weights:   1.000e-06    
2023-04-01 11:12:14,232 			Last test performance: 98.90%
2023-04-01 11:12:14,232 ----------------
2023-04-01 11:12:17,982   85  => 110   		Training 486 pattern with 99.79% 	Forward time: 	 2.71 sec
2023-04-01 11:12:18,008 			Loss:    7.864e-04    			Backward time: 	 1.01 sec 
2023-04-01 11:12:18,158 			Learning rate: weights:   1.000e-06    
2023-04-01 11:12:18,158 			Last test performance: 98.90%
2023-04-01 11:12:18,158 ----------------
2023-04-01 11:12:20,392   85  => 111   		Training 486 pattern with 100.00% 	Forward time: 	 1.43 sec
2023-04-01 11:12:20,392 			Loss:    2.276e-04    			Backward time: 	 0.78 sec 
2023-04-01 11:12:20,529 			Learning rate: weights:   1.000e-06    
2023-04-01 11:12:20,529 			Last test performance: 98.90%
2023-04-01 11:12:20,529 ----------------
2023-04-01 11:12:23,624   85  => 112   		Training 486 pattern with 100.00% 	Forward time: 	 2.31 sec
2023-04-01 11:12:23,625 			Loss:    3.791e-04    			Backward time: 	 0.72 sec 
2023-04-01 11:12:23,764 			Learning rate: weights:   1.000e-06    
2023-04-01 11:12:23,765 			Last test performance: 98.90%
2023-04-01 11:12:23,765 ----------------
2023-04-01 11:12:25,735   85  => 113   		Training 486 pattern with 99.79% 	Forward time: 	 1.47 sec
2023-04-01 11:12:25,736 			Loss:    2.552e-04    			Backward time: 	 0.47 sec 
2023-04-01 11:12:26,068 			Learning rate: weights:   1.000e-06    
2023-04-01 11:12:26,068 			Last test performance: 98.90%
2023-04-01 11:12:26,068 ----------------
2023-04-01 11:12:30,238   85  => 114   		Training 486 pattern with 99.38% 	Forward time: 	 2.69 sec
2023-04-01 11:12:30,238 			Loss:    6.569e-04    			Backward time: 	 1.46 sec 
2023-04-01 11:12:30,482 			Learning rate: weights:   1.000e-06    
2023-04-01 11:12:30,482 			Last test performance: 98.90%
2023-04-01 11:12:30,482 ----------------
2023-04-01 11:12:34,576   85  => 115   		Training 486 pattern with 99.79% 	Forward time: 	 2.73 sec
2023-04-01 11:12:34,576 			Loss:    4.387e-04    			Backward time: 	 1.33 sec 
2023-04-01 11:12:34,740 			Learning rate: weights:   1.000e-06    
2023-04-01 11:12:34,740 			Last test performance: 98.90%
2023-04-01 11:12:34,740 ----------------
2023-04-01 11:12:38,610   85  => 116   		Training 486 pattern with 99.58% 	Forward time: 	 2.53 sec
2023-04-01 11:12:38,611 			Loss:    4.364e-04    			Backward time: 	 1.31 sec 
2023-04-01 11:12:38,801 			Learning rate: weights:   1.000e-06    
2023-04-01 11:12:38,801 			Last test performance: 98.90%
2023-04-01 11:12:38,801 ----------------
2023-04-01 11:12:42,944   85  => 117   		Training 486 pattern with 100.00% 	Forward time: 	 2.94 sec
2023-04-01 11:12:42,944 			Loss:    2.513e-04    			Backward time: 	 1.17 sec 
2023-04-01 11:12:43,078 			Learning rate: weights:   1.000e-06    
2023-04-01 11:12:43,078 			Last test performance: 98.90%
2023-04-01 11:12:43,078 ----------------
2023-04-01 11:12:47,167   85  => 118   		Training 486 pattern with 99.58% 	Forward time: 	 2.63 sec
2023-04-01 11:12:47,168 			Loss:    3.941e-04    			Backward time: 	 1.43 sec 
2023-04-01 11:12:47,354 			Learning rate: weights:   1.000e-06    
2023-04-01 11:12:47,354 			Last test performance: 98.90%
2023-04-01 11:12:47,354 ----------------
2023-04-01 11:12:50,013   85  => 119   		Training 486 pattern with 99.58% 	Forward time: 	 1.91 sec
2023-04-01 11:12:50,014 			Loss:    7.334e-04    			Backward time: 	 0.73 sec 
2023-04-01 11:12:50,220 			Learning rate: weights:   1.000e-06    
2023-04-01 11:12:50,220 			Last test performance: 98.90%
2023-04-01 11:12:50,221 ----------------
2023-04-01 11:12:54,493   85  => 120   		Training 486 pattern with 99.79% 	Forward time: 	 3.13 sec
2023-04-01 11:12:54,494 			Loss:    3.126e-04    			Backward time: 	 1.12 sec 
2023-04-01 11:12:54,755 			Learning rate: weights:   1.000e-06    
2023-04-01 11:12:54,755 			Last test performance: 98.90%
2023-04-01 11:12:54,755 ----------------
2023-04-01 11:12:58,234   85  => 121   		Training 486 pattern with 99.38% 	Forward time: 	 2.21 sec
2023-04-01 11:12:58,235 			Loss:    6.111e-04    			Backward time: 	 1.25 sec 
2023-04-01 11:12:58,568 			Learning rate: weights:   1.000e-06    
2023-04-01 11:12:58,568 			Last test performance: 98.90%
2023-04-01 11:12:58,568 ----------------
2023-04-01 11:13:02,434   85  => 122   		Training 486 pattern with 99.58% 	Forward time: 	 2.61 sec
2023-04-01 11:13:02,434 			Loss:    7.156e-04    			Backward time: 	 1.23 sec 
2023-04-01 11:13:02,580 			Learning rate: weights:   1.000e-06    
2023-04-01 11:13:02,581 			Last test performance: 98.90%
2023-04-01 11:13:02,581 ----------------
2023-04-01 11:13:05,288   85  => 123   		Training 486 pattern with 99.17% 	Forward time: 	 1.86 sec
2023-04-01 11:13:05,288 			Loss:    8.792e-04    			Backward time: 	 0.82 sec 
2023-04-01 11:13:05,404 			Learning rate: weights:   1.000e-06    
2023-04-01 11:13:05,404 			Last test performance: 98.90%
2023-04-01 11:13:05,404 ----------------
2023-04-01 11:13:09,878   85  => 124   		Training 486 pattern with 99.58% 	Forward time: 	 3.76 sec
2023-04-01 11:13:09,878 			Loss:    5.087e-04    			Backward time: 	 0.64 sec 
2023-04-01 11:13:10,117 
2023-04-01 11:13:10,117 Testing:
2023-04-01 11:13:10,373 		24 of 10000 with 91.67% 	 Time used:  0.25 sec
2023-04-01 11:13:10,523 		48 of 10000 with 95.83% 	 Time used:  0.15 sec
2023-04-01 11:13:10,743 		72 of 10000 with 97.22% 	 Time used:  0.22 sec
2023-04-01 11:13:10,933 		96 of 10000 with 97.92% 	 Time used:  0.19 sec
2023-04-01 11:13:11,108 		120 of 10000 with 98.33% 	 Time used:  0.17 sec
2023-04-01 11:13:11,309 		144 of 10000 with 97.92% 	 Time used:  0.20 sec
2023-04-01 11:13:11,510 		168 of 10000 with 98.21% 	 Time used:  0.20 sec
2023-04-01 11:13:11,732 		192 of 10000 with 98.44% 	 Time used:  0.22 sec
2023-04-01 11:13:11,974 		216 of 10000 with 98.61% 	 Time used:  0.24 sec
2023-04-01 11:13:12,161 		240 of 10000 with 98.33% 	 Time used:  0.19 sec
2023-04-01 11:13:12,401 		264 of 10000 with 98.48% 	 Time used:  0.24 sec
2023-04-01 11:13:12,612 		288 of 10000 with 98.61% 	 Time used:  0.21 sec
2023-04-01 11:13:12,810 		312 of 10000 with 98.72% 	 Time used:  0.20 sec
2023-04-01 11:13:13,026 		336 of 10000 with 98.81% 	 Time used:  0.21 sec
2023-04-01 11:13:13,207 		360 of 10000 with 98.89% 	 Time used:  0.18 sec
2023-04-01 11:13:13,389 		384 of 10000 with 98.96% 	 Time used:  0.18 sec
2023-04-01 11:13:13,625 		408 of 10000 with 99.02% 	 Time used:  0.23 sec
2023-04-01 11:13:13,868 		432 of 10000 with 99.07% 	 Time used:  0.24 sec
2023-04-01 11:13:14,061 		456 of 10000 with 98.90% 	 Time used:  0.19 sec
2023-04-01 11:13:14,280 		480 of 10000 with 98.96% 	 Time used:  0.22 sec
2023-04-01 11:13:14,510 		504 of 10000 with 99.01% 	 Time used:  0.23 sec
2023-04-01 11:13:14,704 		528 of 10000 with 99.05% 	 Time used:  0.19 sec
2023-04-01 11:13:14,944 		552 of 10000 with 99.09% 	 Time used:  0.24 sec
2023-04-01 11:13:15,133 		576 of 10000 with 98.96% 	 Time used:  0.19 sec
2023-04-01 11:13:15,348 		600 of 10000 with 99.00% 	 Time used:  0.21 sec
2023-04-01 11:13:15,565 		624 of 10000 with 99.04% 	 Time used:  0.22 sec
2023-04-01 11:13:15,772 		648 of 10000 with 99.07% 	 Time used:  0.20 sec
2023-04-01 11:13:15,976 		672 of 10000 with 99.11% 	 Time used:  0.20 sec
2023-04-01 11:13:16,184 		696 of 10000 with 99.14% 	 Time used:  0.21 sec
2023-04-01 11:13:16,391 		720 of 10000 with 99.17% 	 Time used:  0.21 sec
2023-04-01 11:13:16,641 		744 of 10000 with 99.19% 	 Time used:  0.25 sec
2023-04-01 11:13:16,821 		768 of 10000 with 99.09% 	 Time used:  0.18 sec
2023-04-01 11:13:17,028 		792 of 10000 with 98.99% 	 Time used:  0.21 sec
2023-04-01 11:13:17,227 		816 of 10000 with 98.90% 	 Time used:  0.20 sec
2023-04-01 11:13:17,434 		840 of 10000 with 98.93% 	 Time used:  0.21 sec
2023-04-01 11:13:17,624 		864 of 10000 with 98.96% 	 Time used:  0.19 sec
2023-04-01 11:13:17,811 		888 of 10000 with 98.99% 	 Time used:  0.19 sec
2023-04-01 11:13:18,007 		912 of 10000 with 98.79% 	 Time used:  0.19 sec
2023-04-01 11:13:18,147 		936 of 10000 with 98.82% 	 Time used:  0.14 sec
2023-04-01 11:13:18,353 		960 of 10000 with 98.85% 	 Time used:  0.21 sec
2023-04-01 11:13:18,626 		984 of 10000 with 98.88% 	 Time used:  0.27 sec
2023-04-01 11:13:18,821 		1008 of 10000 with 98.91% 	 Time used:  0.19 sec
2023-04-01 11:13:19,045 		1032 of 10000 with 98.93% 	 Time used:  0.22 sec
2023-04-01 11:13:19,180 		1056 of 10000 with 98.96% 	 Time used:  0.13 sec
2023-04-01 11:13:19,374 		1080 of 10000 with 98.89% 	 Time used:  0.19 sec
2023-04-01 11:13:19,569 		1104 of 10000 with 98.91% 	 Time used:  0.19 sec
2023-04-01 11:13:19,720 		1128 of 10000 with 98.94% 	 Time used:  0.15 sec
2023-04-01 11:13:19,887 		1152 of 10000 with 98.96% 	 Time used:  0.17 sec
2023-04-01 11:13:20,034 		1176 of 10000 with 98.98% 	 Time used:  0.15 sec
2023-04-01 11:13:20,193 		1200 of 10000 with 99.00% 	 Time used:  0.16 sec
2023-04-01 11:13:20,360 		1224 of 10000 with 99.02% 	 Time used:  0.17 sec
2023-04-01 11:13:20,593 		1248 of 10000 with 99.04% 	 Time used:  0.23 sec
2023-04-01 11:13:20,777 		1272 of 10000 with 99.06% 	 Time used:  0.18 sec
2023-04-01 11:13:20,987 		1296 of 10000 with 99.07% 	 Time used:  0.21 sec
2023-04-01 11:13:21,147 		1320 of 10000 with 99.09% 	 Time used:  0.16 sec
2023-04-01 11:13:21,358 		1344 of 10000 with 99.11% 	 Time used:  0.21 sec
2023-04-01 11:13:21,562 		1368 of 10000 with 99.12% 	 Time used:  0.20 sec
2023-04-01 11:13:21,782 		1392 of 10000 with 99.14% 	 Time used:  0.22 sec
2023-04-01 11:13:22,015 		1416 of 10000 with 99.15% 	 Time used:  0.23 sec
2023-04-01 11:13:22,181 		1440 of 10000 with 99.17% 	 Time used:  0.16 sec
2023-04-01 11:13:22,345 		1464 of 10000 with 99.18% 	 Time used:  0.16 sec
2023-04-01 11:13:22,493 		1488 of 10000 with 99.13% 	 Time used:  0.15 sec
2023-04-01 11:13:22,644 		1512 of 10000 with 99.14% 	 Time used:  0.15 sec
2023-04-01 11:13:22,842 		1536 of 10000 with 99.09% 	 Time used:  0.20 sec
2023-04-01 11:13:23,024 		1560 of 10000 with 99.10% 	 Time used:  0.18 sec
2023-04-01 11:13:23,303 		1584 of 10000 with 99.05% 	 Time used:  0.28 sec
2023-04-01 11:13:23,483 		1608 of 10000 with 99.07% 	 Time used:  0.18 sec
2023-04-01 11:13:23,716 		1632 of 10000 with 99.02% 	 Time used:  0.23 sec
2023-04-01 11:13:23,746 		1656 of 10000 with 99.03% 	 Time used:  0.03 sec
2023-04-01 11:13:23,787 		1680 of 10000 with 99.05% 	 Time used:  0.04 sec
2023-04-01 11:13:23,828 		1704 of 10000 with 99.06% 	 Time used:  0.04 sec
2023-04-01 11:13:23,868 		1728 of 10000 with 99.02% 	 Time used:  0.04 sec
2023-04-01 11:13:23,909 		1752 of 10000 with 99.03% 	 Time used:  0.04 sec
2023-04-01 11:13:23,950 		1776 of 10000 with 99.04% 	 Time used:  0.04 sec
2023-04-01 11:13:23,990 		1800 of 10000 with 99.06% 	 Time used:  0.04 sec
2023-04-01 11:13:24,031 		1824 of 10000 with 99.01% 	 Time used:  0.04 sec
2023-04-01 11:13:24,151 		1848 of 10000 with 99.03% 	 Time used:  0.12 sec
2023-04-01 11:13:24,192 		1872 of 10000 with 98.99% 	 Time used:  0.04 sec
2023-04-01 11:13:24,302 		1896 of 10000 with 99.00% 	 Time used:  0.11 sec
2023-04-01 11:13:24,561 		1920 of 10000 with 99.01% 	 Time used:  0.26 sec
2023-04-01 11:13:24,602 		1944 of 10000 with 99.02% 	 Time used:  0.04 sec
2023-04-01 11:13:24,643 		1968 of 10000 with 98.98% 	 Time used:  0.04 sec
2023-04-01 11:13:24,684 		1992 of 10000 with 99.00% 	 Time used:  0.04 sec
2023-04-01 11:13:24,725 		2016 of 10000 with 99.01% 	 Time used:  0.04 sec
2023-04-01 11:13:24,957 		2040 of 10000 with 99.02% 	 Time used:  0.23 sec
2023-04-01 11:13:25,150 		2064 of 10000 with 99.03% 	 Time used:  0.19 sec
2023-04-01 11:13:25,364 		2088 of 10000 with 99.04% 	 Time used:  0.21 sec
2023-04-01 11:13:25,589 		2112 of 10000 with 99.05% 	 Time used:  0.22 sec
2023-04-01 11:13:25,811 		2136 of 10000 with 99.06% 	 Time used:  0.22 sec
2023-04-01 11:13:26,011 		2160 of 10000 with 99.07% 	 Time used:  0.20 sec
2023-04-01 11:13:26,215 		2184 of 10000 with 99.08% 	 Time used:  0.20 sec
2023-04-01 11:13:26,459 		2208 of 10000 with 99.09% 	 Time used:  0.24 sec
2023-04-01 11:13:26,688 		2232 of 10000 with 99.10% 	 Time used:  0.23 sec
2023-04-01 11:13:26,726 		2256 of 10000 with 99.11% 	 Time used:  0.04 sec
2023-04-01 11:13:26,949 		2280 of 10000 with 99.12% 	 Time used:  0.22 sec
2023-04-01 11:13:27,190 		2304 of 10000 with 99.13% 	 Time used:  0.24 sec
2023-04-01 11:13:27,225 		2328 of 10000 with 99.14% 	 Time used:  0.03 sec
2023-04-01 11:13:27,266 		2352 of 10000 with 99.15% 	 Time used:  0.04 sec
2023-04-01 11:13:27,429 		2376 of 10000 with 99.16% 	 Time used:  0.16 sec
2023-04-01 11:13:27,614 		2400 of 10000 with 99.17% 	 Time used:  0.18 sec
2023-04-01 11:13:27,874 		2424 of 10000 with 99.13% 	 Time used:  0.26 sec
2023-04-01 11:13:28,053 		2448 of 10000 with 99.14% 	 Time used:  0.18 sec
2023-04-01 11:13:28,255 		2472 of 10000 with 99.15% 	 Time used:  0.20 sec
2023-04-01 11:13:28,474 		2496 of 10000 with 99.16% 	 Time used:  0.22 sec
2023-04-01 11:13:28,652 		2520 of 10000 with 99.17% 	 Time used:  0.18 sec
2023-04-01 11:13:28,842 		2544 of 10000 with 99.17% 	 Time used:  0.19 sec
2023-04-01 11:13:29,084 		2568 of 10000 with 99.18% 	 Time used:  0.24 sec
2023-04-01 11:13:29,325 		2592 of 10000 with 99.19% 	 Time used:  0.24 sec
2023-04-01 11:13:29,504 		2616 of 10000 with 99.16% 	 Time used:  0.18 sec
2023-04-01 11:13:29,712 		2640 of 10000 with 99.17% 	 Time used:  0.21 sec
2023-04-01 11:13:29,907 		2664 of 10000 with 99.17% 	 Time used:  0.19 sec
2023-04-01 11:13:30,100 		2688 of 10000 with 99.18% 	 Time used:  0.19 sec
2023-04-01 11:13:30,280 		2712 of 10000 with 99.19% 	 Time used:  0.18 sec
2023-04-01 11:13:30,441 		2736 of 10000 with 99.20% 	 Time used:  0.16 sec
2023-04-01 11:13:30,482 		2760 of 10000 with 99.20% 	 Time used:  0.04 sec
2023-04-01 11:13:30,522 		2784 of 10000 with 99.21% 	 Time used:  0.04 sec
2023-04-01 11:13:30,594 		2808 of 10000 with 99.22% 	 Time used:  0.04 sec
2023-04-01 11:13:30,698 		2832 of 10000 with 99.22% 	 Time used:  0.10 sec
2023-04-01 11:13:30,739 		2856 of 10000 with 99.23% 	 Time used:  0.04 sec
2023-04-01 11:13:30,962 		2880 of 10000 with 99.24% 	 Time used:  0.22 sec
2023-04-01 11:13:31,195 		2904 of 10000 with 99.24% 	 Time used:  0.23 sec
2023-04-01 11:13:31,346 		2928 of 10000 with 99.25% 	 Time used:  0.15 sec
2023-04-01 11:13:31,601 		2952 of 10000 with 99.25% 	 Time used:  0.25 sec
2023-04-01 11:13:31,632 		2976 of 10000 with 99.26% 	 Time used:  0.03 sec
2023-04-01 11:13:31,773 		3000 of 10000 with 99.27% 	 Time used:  0.14 sec
2023-04-01 11:13:31,978 		3024 of 10000 with 99.27% 	 Time used:  0.20 sec
2023-04-01 11:13:32,239 		3048 of 10000 with 99.28% 	 Time used:  0.26 sec
2023-04-01 11:13:32,431 		3072 of 10000 with 99.28% 	 Time used:  0.19 sec
2023-04-01 11:13:32,587 		3096 of 10000 with 99.29% 	 Time used:  0.15 sec
2023-04-01 11:13:32,798 		3120 of 10000 with 99.29% 	 Time used:  0.21 sec
2023-04-01 11:13:32,991 		3144 of 10000 with 99.30% 	 Time used:  0.19 sec
2023-04-01 11:13:33,210 		3168 of 10000 with 99.31% 	 Time used:  0.22 sec
2023-04-01 11:13:33,406 		3192 of 10000 with 99.28% 	 Time used:  0.19 sec
2023-04-01 11:13:33,602 		3216 of 10000 with 99.28% 	 Time used:  0.19 sec
2023-04-01 11:13:33,797 		3240 of 10000 with 99.29% 	 Time used:  0.19 sec
2023-04-01 11:13:34,023 		3264 of 10000 with 99.26% 	 Time used:  0.23 sec
2023-04-01 11:13:34,055 		3288 of 10000 with 99.24% 	 Time used:  0.03 sec
2023-04-01 11:13:34,095 		3312 of 10000 with 99.25% 	 Time used:  0.04 sec
2023-04-01 11:13:34,136 		3336 of 10000 with 99.22% 	 Time used:  0.04 sec
2023-04-01 11:13:34,177 		3360 of 10000 with 99.23% 	 Time used:  0.04 sec
2023-04-01 11:13:34,229 		3384 of 10000 with 99.23% 	 Time used:  0.04 sec
2023-04-01 11:13:34,270 		3408 of 10000 with 99.24% 	 Time used:  0.04 sec
2023-04-01 11:13:34,332 		3432 of 10000 with 99.24% 	 Time used:  0.04 sec
2023-04-01 11:13:34,373 		3456 of 10000 with 99.19% 	 Time used:  0.04 sec
2023-04-01 11:13:34,447 		3480 of 10000 with 99.17% 	 Time used:  0.07 sec
2023-04-01 11:13:34,541 		3504 of 10000 with 99.17% 	 Time used:  0.09 sec
2023-04-01 11:13:34,583 		3528 of 10000 with 99.18% 	 Time used:  0.04 sec
2023-04-01 11:13:34,646 		3552 of 10000 with 99.18% 	 Time used:  0.04 sec
2023-04-01 11:13:34,716 		3576 of 10000 with 99.16% 	 Time used:  0.04 sec
2023-04-01 11:13:34,786 		3600 of 10000 with 99.17% 	 Time used:  0.07 sec
2023-04-01 11:13:35,008 		3624 of 10000 with 99.17% 	 Time used:  0.22 sec
2023-04-01 11:13:35,182 		3648 of 10000 with 99.18% 	 Time used:  0.17 sec
2023-04-01 11:13:35,331 		3672 of 10000 with 99.18% 	 Time used:  0.15 sec
2023-04-01 11:13:35,494 		3696 of 10000 with 99.16% 	 Time used:  0.16 sec
2023-04-01 11:13:35,679 		3720 of 10000 with 99.14% 	 Time used:  0.18 sec
2023-04-01 11:13:35,823 		3744 of 10000 with 99.15% 	 Time used:  0.14 sec
2023-04-01 11:13:36,047 		3768 of 10000 with 99.15% 	 Time used:  0.22 sec
2023-04-01 11:13:36,206 		3792 of 10000 with 99.16% 	 Time used:  0.16 sec
2023-04-01 11:13:36,397 		3816 of 10000 with 99.14% 	 Time used:  0.19 sec
2023-04-01 11:13:36,631 		3840 of 10000 with 99.14% 	 Time used:  0.23 sec
2023-04-01 11:13:36,779 		3864 of 10000 with 99.15% 	 Time used:  0.14 sec
2023-04-01 11:13:36,935 		3888 of 10000 with 99.15% 	 Time used:  0.15 sec
2023-04-01 11:13:37,109 		3912 of 10000 with 99.16% 	 Time used:  0.17 sec
2023-04-01 11:13:37,306 		3936 of 10000 with 99.16% 	 Time used:  0.20 sec
2023-04-01 11:13:37,468 		3960 of 10000 with 99.17% 	 Time used:  0.16 sec
2023-04-01 11:13:37,637 		3984 of 10000 with 99.17% 	 Time used:  0.17 sec
2023-04-01 11:13:37,892 		4008 of 10000 with 99.15% 	 Time used:  0.24 sec
2023-04-01 11:13:38,088 		4032 of 10000 with 99.16% 	 Time used:  0.20 sec
2023-04-01 11:13:38,329 		4056 of 10000 with 99.14% 	 Time used:  0.24 sec
2023-04-01 11:13:38,508 		4080 of 10000 with 99.14% 	 Time used:  0.18 sec
2023-04-01 11:13:38,763 		4104 of 10000 with 99.15% 	 Time used:  0.25 sec
2023-04-01 11:13:38,913 		4128 of 10000 with 99.15% 	 Time used:  0.15 sec
2023-04-01 11:13:39,086 		4152 of 10000 with 99.16% 	 Time used:  0.17 sec
2023-04-01 11:13:39,293 		4176 of 10000 with 99.14% 	 Time used:  0.21 sec
2023-04-01 11:13:39,525 		4200 of 10000 with 99.12% 	 Time used:  0.23 sec
2023-04-01 11:13:39,643 		4224 of 10000 with 99.12% 	 Time used:  0.12 sec
2023-04-01 11:13:39,883 		4248 of 10000 with 99.13% 	 Time used:  0.24 sec
2023-04-01 11:13:40,009 		4272 of 10000 with 99.13% 	 Time used:  0.13 sec
2023-04-01 11:13:40,168 		4296 of 10000 with 99.14% 	 Time used:  0.15 sec
2023-04-01 11:13:40,323 		4320 of 10000 with 99.14% 	 Time used:  0.15 sec
2023-04-01 11:13:40,530 		4344 of 10000 with 99.15% 	 Time used:  0.21 sec
2023-04-01 11:13:40,702 		4368 of 10000 with 99.13% 	 Time used:  0.17 sec
2023-04-01 11:13:40,995 		4392 of 10000 with 99.11% 	 Time used:  0.29 sec
2023-04-01 11:13:41,152 		4416 of 10000 with 99.12% 	 Time used:  0.16 sec
2023-04-01 11:13:41,332 		4440 of 10000 with 99.10% 	 Time used:  0.18 sec
2023-04-01 11:13:41,486 		4464 of 10000 with 99.10% 	 Time used:  0.15 sec
2023-04-01 11:13:41,648 		4488 of 10000 with 99.11% 	 Time used:  0.16 sec
2023-04-01 11:13:41,845 		4512 of 10000 with 99.09% 	 Time used:  0.20 sec
2023-04-01 11:13:42,061 		4536 of 10000 with 99.10% 	 Time used:  0.21 sec
2023-04-01 11:13:42,321 		4560 of 10000 with 99.10% 	 Time used:  0.26 sec
2023-04-01 11:13:42,376 		4584 of 10000 with 99.11% 	 Time used:  0.05 sec
2023-04-01 11:13:42,417 		4608 of 10000 with 99.11% 	 Time used:  0.04 sec
2023-04-01 11:13:42,458 		4632 of 10000 with 99.11% 	 Time used:  0.04 sec
2023-04-01 11:13:42,514 		4656 of 10000 with 99.12% 	 Time used:  0.05 sec
2023-04-01 11:13:42,756 		4680 of 10000 with 99.12% 	 Time used:  0.24 sec
2023-04-01 11:13:42,980 		4704 of 10000 with 99.13% 	 Time used:  0.22 sec
2023-04-01 11:13:43,126 		4728 of 10000 with 99.11% 	 Time used:  0.15 sec
2023-04-01 11:13:43,742 		4752 of 10000 with 99.12% 	 Time used:  0.61 sec
2023-04-01 11:13:43,962 		4776 of 10000 with 99.12% 	 Time used:  0.22 sec
2023-04-01 11:13:44,128 		4800 of 10000 with 99.12% 	 Time used:  0.16 sec
2023-04-01 11:13:44,324 		4824 of 10000 with 99.13% 	 Time used:  0.19 sec
2023-04-01 11:13:44,468 		4848 of 10000 with 99.13% 	 Time used:  0.14 sec
2023-04-01 11:13:44,647 		4872 of 10000 with 99.14% 	 Time used:  0.18 sec
2023-04-01 11:13:44,821 		4896 of 10000 with 99.14% 	 Time used:  0.17 sec
2023-04-01 11:13:45,093 		4920 of 10000 with 99.15% 	 Time used:  0.27 sec
2023-04-01 11:13:45,125 		4944 of 10000 with 99.15% 	 Time used:  0.03 sec
2023-04-01 11:13:45,181 		4968 of 10000 with 99.15% 	 Time used:  0.05 sec
2023-04-01 11:13:45,221 		4992 of 10000 with 99.16% 	 Time used:  0.04 sec
2023-04-01 11:13:45,461 		5016 of 10000 with 99.14% 	 Time used:  0.24 sec
2023-04-01 11:13:45,613 		5040 of 10000 with 99.15% 	 Time used:  0.15 sec
2023-04-01 11:13:45,784 		5064 of 10000 with 99.15% 	 Time used:  0.17 sec
2023-04-01 11:13:46,018 		5088 of 10000 with 99.15% 	 Time used:  0.23 sec
2023-04-01 11:13:46,184 		5112 of 10000 with 99.16% 	 Time used:  0.17 sec
2023-04-01 11:13:46,355 		5136 of 10000 with 99.16% 	 Time used:  0.17 sec
2023-04-01 11:13:46,662 		5160 of 10000 with 99.17% 	 Time used:  0.29 sec
2023-04-01 11:13:46,879 		5184 of 10000 with 99.17% 	 Time used:  0.22 sec
2023-04-01 11:13:47,098 		5208 of 10000 with 99.17% 	 Time used:  0.22 sec
2023-04-01 11:13:47,234 		5232 of 10000 with 99.18% 	 Time used:  0.13 sec
2023-04-01 11:13:47,469 		5256 of 10000 with 99.18% 	 Time used:  0.23 sec
2023-04-01 11:13:47,610 		5280 of 10000 with 99.19% 	 Time used:  0.14 sec
2023-04-01 11:13:47,813 		5304 of 10000 with 99.19% 	 Time used:  0.20 sec
2023-04-01 11:13:47,983 		5328 of 10000 with 99.17% 	 Time used:  0.17 sec
2023-04-01 11:13:48,175 		5352 of 10000 with 99.16% 	 Time used:  0.19 sec
2023-04-01 11:13:48,403 		5376 of 10000 with 99.16% 	 Time used:  0.23 sec
2023-04-01 11:13:48,586 		5400 of 10000 with 99.17% 	 Time used:  0.18 sec
2023-04-01 11:13:48,823 		5424 of 10000 with 99.15% 	 Time used:  0.24 sec
2023-04-01 11:13:49,060 		5448 of 10000 with 99.16% 	 Time used:  0.24 sec
2023-04-01 11:13:49,228 		5472 of 10000 with 99.14% 	 Time used:  0.17 sec
2023-04-01 11:13:49,437 		5496 of 10000 with 99.13% 	 Time used:  0.21 sec
2023-04-01 11:13:49,641 		5520 of 10000 with 99.11% 	 Time used:  0.20 sec
2023-04-01 11:13:49,869 		5544 of 10000 with 99.12% 	 Time used:  0.23 sec
2023-04-01 11:13:50,026 		5568 of 10000 with 99.12% 	 Time used:  0.15 sec
2023-04-01 11:13:50,185 		5592 of 10000 with 99.12% 	 Time used:  0.16 sec
2023-04-01 11:13:50,387 		5616 of 10000 with 99.11% 	 Time used:  0.20 sec
2023-04-01 11:13:50,598 		5640 of 10000 with 99.10% 	 Time used:  0.21 sec
2023-04-01 11:13:50,799 		5664 of 10000 with 99.10% 	 Time used:  0.20 sec
2023-04-01 11:13:51,009 		5688 of 10000 with 99.09% 	 Time used:  0.21 sec
2023-04-01 11:13:51,246 		5712 of 10000 with 99.09% 	 Time used:  0.24 sec
2023-04-01 11:13:51,382 		5736 of 10000 with 99.08% 	 Time used:  0.13 sec
2023-04-01 11:13:51,564 		5760 of 10000 with 99.08% 	 Time used:  0.18 sec
2023-04-01 11:13:51,766 		5784 of 10000 with 99.08% 	 Time used:  0.20 sec
2023-04-01 11:13:52,001 		5808 of 10000 with 99.09% 	 Time used:  0.23 sec
2023-04-01 11:13:52,147 		5832 of 10000 with 99.07% 	 Time used:  0.14 sec
2023-04-01 11:13:52,344 		5856 of 10000 with 99.08% 	 Time used:  0.20 sec
2023-04-01 11:13:52,590 		5880 of 10000 with 99.08% 	 Time used:  0.24 sec
2023-04-01 11:13:52,739 		5904 of 10000 with 99.07% 	 Time used:  0.15 sec
2023-04-01 11:13:52,890 		5928 of 10000 with 99.07% 	 Time used:  0.15 sec
2023-04-01 11:13:53,051 		5952 of 10000 with 99.08% 	 Time used:  0.16 sec
2023-04-01 11:13:53,245 		5976 of 10000 with 99.08% 	 Time used:  0.19 sec
2023-04-01 11:13:53,424 		6000 of 10000 with 99.08% 	 Time used:  0.18 sec
2023-04-01 11:13:53,600 		6024 of 10000 with 99.09% 	 Time used:  0.17 sec
2023-04-01 11:13:53,951 		6048 of 10000 with 99.07% 	 Time used:  0.22 sec
2023-04-01 11:13:53,982 		6072 of 10000 with 99.08% 	 Time used:  0.03 sec
2023-04-01 11:13:54,023 		6096 of 10000 with 99.06% 	 Time used:  0.04 sec
2023-04-01 11:13:54,064 		6120 of 10000 with 99.04% 	 Time used:  0.04 sec
2023-04-01 11:13:54,105 		6144 of 10000 with 99.04% 	 Time used:  0.04 sec
2023-04-01 11:13:54,304 		6168 of 10000 with 99.03% 	 Time used:  0.20 sec
2023-04-01 11:13:54,535 		6192 of 10000 with 99.03% 	 Time used:  0.23 sec
2023-04-01 11:13:54,691 		6216 of 10000 with 99.03% 	 Time used:  0.15 sec
2023-04-01 11:13:54,895 		6240 of 10000 with 99.04% 	 Time used:  0.20 sec
2023-04-01 11:13:55,088 		6264 of 10000 with 99.04% 	 Time used:  0.19 sec
2023-04-01 11:13:55,325 		6288 of 10000 with 99.05% 	 Time used:  0.24 sec
2023-04-01 11:13:55,465 		6312 of 10000 with 99.05% 	 Time used:  0.14 sec
2023-04-01 11:13:55,631 		6336 of 10000 with 99.05% 	 Time used:  0.16 sec
2023-04-01 11:13:55,869 		6360 of 10000 with 99.06% 	 Time used:  0.24 sec
2023-04-01 11:13:56,079 		6384 of 10000 with 99.04% 	 Time used:  0.21 sec
2023-04-01 11:13:56,288 		6408 of 10000 with 99.05% 	 Time used:  0.21 sec
2023-04-01 11:13:56,523 		6432 of 10000 with 99.04% 	 Time used:  0.23 sec
2023-04-01 11:13:56,702 		6456 of 10000 with 99.04% 	 Time used:  0.18 sec
2023-04-01 11:13:56,953 		6480 of 10000 with 99.04% 	 Time used:  0.25 sec
2023-04-01 11:13:57,200 		6504 of 10000 with 99.03% 	 Time used:  0.24 sec
2023-04-01 11:13:57,397 		6528 of 10000 with 99.03% 	 Time used:  0.20 sec
2023-04-01 11:13:57,626 		6552 of 10000 with 99.02% 	 Time used:  0.23 sec
2023-04-01 11:13:57,777 		6576 of 10000 with 99.03% 	 Time used:  0.15 sec
2023-04-01 11:13:57,949 		6600 of 10000 with 99.03% 	 Time used:  0.17 sec
2023-04-01 11:13:58,169 		6624 of 10000 with 99.03% 	 Time used:  0.22 sec
2023-04-01 11:13:58,375 		6648 of 10000 with 99.04% 	 Time used:  0.20 sec
2023-04-01 11:13:58,545 		6672 of 10000 with 99.04% 	 Time used:  0.17 sec
2023-04-01 11:13:58,785 		6696 of 10000 with 99.04% 	 Time used:  0.24 sec
2023-04-01 11:13:59,026 		6720 of 10000 with 99.03% 	 Time used:  0.24 sec
2023-04-01 11:13:59,817 		6744 of 10000 with 99.01% 	 Time used:  0.79 sec
2023-04-01 11:14:00,000 		6768 of 10000 with 99.01% 	 Time used:  0.18 sec
2023-04-01 11:14:00,176 		6792 of 10000 with 99.00% 	 Time used:  0.17 sec
2023-04-01 11:14:00,392 		6816 of 10000 with 98.99% 	 Time used:  0.21 sec
2023-04-01 11:14:00,625 		6840 of 10000 with 98.99% 	 Time used:  0.23 sec
2023-04-01 11:14:00,781 		6864 of 10000 with 98.99% 	 Time used:  0.15 sec
2023-04-01 11:14:00,936 		6888 of 10000 with 99.00% 	 Time used:  0.15 sec
2023-04-01 11:14:01,166 		6912 of 10000 with 99.00% 	 Time used:  0.23 sec
2023-04-01 11:14:01,314 		6936 of 10000 with 99.01% 	 Time used:  0.15 sec
2023-04-01 11:14:01,506 		6960 of 10000 with 99.01% 	 Time used:  0.19 sec
2023-04-01 11:14:01,741 		6984 of 10000 with 99.00% 	 Time used:  0.23 sec
2023-04-01 11:14:01,963 		7008 of 10000 with 99.00% 	 Time used:  0.22 sec
2023-04-01 11:14:02,189 		7032 of 10000 with 98.99% 	 Time used:  0.23 sec
2023-04-01 11:14:02,409 		7056 of 10000 with 98.99% 	 Time used:  0.22 sec
2023-04-01 11:14:02,573 		7080 of 10000 with 99.00% 	 Time used:  0.16 sec
2023-04-01 11:14:02,765 		7104 of 10000 with 99.00% 	 Time used:  0.19 sec
2023-04-01 11:14:03,025 		7128 of 10000 with 98.99% 	 Time used:  0.26 sec
2023-04-01 11:14:03,153 		7152 of 10000 with 98.99% 	 Time used:  0.13 sec
2023-04-01 11:14:03,193 		7176 of 10000 with 99.00% 	 Time used:  0.04 sec
2023-04-01 11:14:03,233 		7200 of 10000 with 99.00% 	 Time used:  0.04 sec
2023-04-01 11:14:03,273 		7224 of 10000 with 99.00% 	 Time used:  0.04 sec
2023-04-01 11:14:03,359 		7248 of 10000 with 99.01% 	 Time used:  0.08 sec
2023-04-01 11:14:03,424 		7272 of 10000 with 99.00% 	 Time used:  0.06 sec
2023-04-01 11:14:03,498 		7296 of 10000 with 99.00% 	 Time used:  0.07 sec
2023-04-01 11:14:03,538 		7320 of 10000 with 98.99% 	 Time used:  0.04 sec
2023-04-01 11:14:03,578 		7344 of 10000 with 98.98% 	 Time used:  0.04 sec
2023-04-01 11:14:03,671 		7368 of 10000 with 98.98% 	 Time used:  0.07 sec
2023-04-01 11:14:03,712 		7392 of 10000 with 98.96% 	 Time used:  0.04 sec
2023-04-01 11:14:03,752 		7416 of 10000 with 98.96% 	 Time used:  0.04 sec
2023-04-01 11:14:04,056 		7440 of 10000 with 98.97% 	 Time used:  0.30 sec
2023-04-01 11:14:04,086 		7464 of 10000 with 98.97% 	 Time used:  0.03 sec
2023-04-01 11:14:04,126 		7488 of 10000 with 98.97% 	 Time used:  0.04 sec
2023-04-01 11:14:04,194 		7512 of 10000 with 98.97% 	 Time used:  0.04 sec
2023-04-01 11:14:04,234 		7536 of 10000 with 98.98% 	 Time used:  0.04 sec
2023-04-01 11:14:04,275 		7560 of 10000 with 98.96% 	 Time used:  0.04 sec
2023-04-01 11:14:04,441 		7584 of 10000 with 98.95% 	 Time used:  0.16 sec
2023-04-01 11:14:04,619 		7608 of 10000 with 98.95% 	 Time used:  0.18 sec
2023-04-01 11:14:04,801 		7632 of 10000 with 98.95% 	 Time used:  0.18 sec
2023-04-01 11:14:04,992 		7656 of 10000 with 98.96% 	 Time used:  0.19 sec
2023-04-01 11:14:05,224 		7680 of 10000 with 98.96% 	 Time used:  0.23 sec
2023-04-01 11:14:05,283 		7704 of 10000 with 98.96% 	 Time used:  0.06 sec
2023-04-01 11:14:05,323 		7728 of 10000 with 98.95% 	 Time used:  0.04 sec
2023-04-01 11:14:05,511 		7752 of 10000 with 98.96% 	 Time used:  0.19 sec
2023-04-01 11:14:05,716 		7776 of 10000 with 98.96% 	 Time used:  0.20 sec
2023-04-01 11:14:05,958 		7800 of 10000 with 98.96% 	 Time used:  0.24 sec
2023-04-01 11:14:06,136 		7824 of 10000 with 98.96% 	 Time used:  0.18 sec
2023-04-01 11:14:06,402 		7848 of 10000 with 98.97% 	 Time used:  0.26 sec
2023-04-01 11:14:06,593 		7872 of 10000 with 98.97% 	 Time used:  0.19 sec
2023-04-01 11:14:06,803 		7896 of 10000 with 98.97% 	 Time used:  0.21 sec
2023-04-01 11:14:07,033 		7920 of 10000 with 98.98% 	 Time used:  0.23 sec
2023-04-01 11:14:07,195 		7944 of 10000 with 98.98% 	 Time used:  0.16 sec
2023-04-01 11:14:07,379 		7968 of 10000 with 98.98% 	 Time used:  0.18 sec
2023-04-01 11:14:07,580 		7992 of 10000 with 98.99% 	 Time used:  0.20 sec
2023-04-01 11:14:07,780 		8016 of 10000 with 98.95% 	 Time used:  0.20 sec
2023-04-01 11:14:08,053 		8040 of 10000 with 98.96% 	 Time used:  0.27 sec
2023-04-01 11:14:08,226 		8064 of 10000 with 98.96% 	 Time used:  0.17 sec
2023-04-01 11:14:08,467 		8088 of 10000 with 98.95% 	 Time used:  0.24 sec
2023-04-01 11:14:08,504 		8112 of 10000 with 98.95% 	 Time used:  0.04 sec
2023-04-01 11:14:08,545 		8136 of 10000 with 98.96% 	 Time used:  0.04 sec
2023-04-01 11:14:08,707 		8160 of 10000 with 98.96% 	 Time used:  0.16 sec
2023-04-01 11:14:09,060 		8184 of 10000 with 98.96% 	 Time used:  0.35 sec
2023-04-01 11:14:09,200 		8208 of 10000 with 98.95% 	 Time used:  0.14 sec
2023-04-01 11:14:09,364 		8232 of 10000 with 98.96% 	 Time used:  0.16 sec
2023-04-01 11:14:09,532 		8256 of 10000 with 98.96% 	 Time used:  0.17 sec
2023-04-01 11:14:09,696 		8280 of 10000 with 98.96% 	 Time used:  0.16 sec
2023-04-01 11:14:09,879 		8304 of 10000 with 98.96% 	 Time used:  0.18 sec
2023-04-01 11:14:10,031 		8328 of 10000 with 98.96% 	 Time used:  0.15 sec
2023-04-01 11:14:10,218 		8352 of 10000 with 98.95% 	 Time used:  0.18 sec
2023-04-01 11:14:10,407 		8376 of 10000 with 98.94% 	 Time used:  0.19 sec
2023-04-01 11:14:10,600 		8400 of 10000 with 98.94% 	 Time used:  0.19 sec
2023-04-01 11:14:10,791 		8424 of 10000 with 98.94% 	 Time used:  0.19 sec
2023-04-01 11:14:10,996 		8448 of 10000 with 98.95% 	 Time used:  0.20 sec
2023-04-01 11:14:11,192 		8472 of 10000 with 98.95% 	 Time used:  0.19 sec
2023-04-01 11:14:11,406 		8496 of 10000 with 98.94% 	 Time used:  0.21 sec
2023-04-01 11:14:11,584 		8520 of 10000 with 98.93% 	 Time used:  0.17 sec
2023-04-01 11:14:11,784 		8544 of 10000 with 98.93% 	 Time used:  0.20 sec
2023-04-01 11:14:11,988 		8568 of 10000 with 98.94% 	 Time used:  0.20 sec
2023-04-01 11:14:12,150 		8592 of 10000 with 98.94% 	 Time used:  0.16 sec
2023-04-01 11:14:12,382 		8616 of 10000 with 98.94% 	 Time used:  0.20 sec
2023-04-01 11:14:12,580 		8640 of 10000 with 98.94% 	 Time used:  0.20 sec
2023-04-01 11:14:12,816 		8664 of 10000 with 98.93% 	 Time used:  0.22 sec
2023-04-01 11:14:12,971 		8688 of 10000 with 98.93% 	 Time used:  0.15 sec
2023-04-01 11:14:13,168 		8712 of 10000 with 98.93% 	 Time used:  0.17 sec
2023-04-01 11:14:13,338 		8736 of 10000 with 98.94% 	 Time used:  0.17 sec
2023-04-01 11:14:13,670 		8760 of 10000 with 98.94% 	 Time used:  0.33 sec
2023-04-01 11:14:13,815 		8784 of 10000 with 98.93% 	 Time used:  0.14 sec
2023-04-01 11:14:13,994 		8808 of 10000 with 98.92% 	 Time used:  0.17 sec
2023-04-01 11:14:14,165 		8832 of 10000 with 98.91% 	 Time used:  0.17 sec
2023-04-01 11:14:14,265 		8856 of 10000 with 98.92% 	 Time used:  0.10 sec
2023-04-01 11:14:14,328 		8880 of 10000 with 98.90% 	 Time used:  0.06 sec
2023-04-01 11:14:14,569 		8904 of 10000 with 98.90% 	 Time used:  0.24 sec
2023-04-01 11:14:14,602 		8928 of 10000 with 98.90% 	 Time used:  0.03 sec
2023-04-01 11:14:14,643 		8952 of 10000 with 98.91% 	 Time used:  0.04 sec
2023-04-01 11:14:14,684 		8976 of 10000 with 98.91% 	 Time used:  0.04 sec
2023-04-01 11:14:14,848 		9000 of 10000 with 98.91% 	 Time used:  0.16 sec
2023-04-01 11:14:15,006 		9024 of 10000 with 98.91% 	 Time used:  0.16 sec
2023-04-01 11:14:15,189 		9048 of 10000 with 98.92% 	 Time used:  0.18 sec
2023-04-01 11:14:15,340 		9072 of 10000 with 98.92% 	 Time used:  0.15 sec
2023-04-01 11:14:15,570 		9096 of 10000 with 98.91% 	 Time used:  0.23 sec
2023-04-01 11:14:15,769 		9120 of 10000 with 98.91% 	 Time used:  0.20 sec
2023-04-01 11:14:15,947 		9144 of 10000 with 98.92% 	 Time used:  0.18 sec
2023-04-01 11:14:16,100 		9168 of 10000 with 98.92% 	 Time used:  0.15 sec
2023-04-01 11:14:16,293 		9192 of 10000 with 98.92% 	 Time used:  0.19 sec
2023-04-01 11:14:16,474 		9216 of 10000 with 98.91% 	 Time used:  0.18 sec
2023-04-01 11:14:16,685 		9240 of 10000 with 98.91% 	 Time used:  0.21 sec
2023-04-01 11:14:16,878 		9264 of 10000 with 98.91% 	 Time used:  0.19 sec
2023-04-01 11:14:17,064 		9288 of 10000 with 98.91% 	 Time used:  0.18 sec
2023-04-01 11:14:17,310 		9312 of 10000 with 98.92% 	 Time used:  0.24 sec
2023-04-01 11:14:17,545 		9336 of 10000 with 98.92% 	 Time used:  0.23 sec
2023-04-01 11:14:17,587 		9360 of 10000 with 98.92% 	 Time used:  0.04 sec
2023-04-01 11:14:17,628 		9384 of 10000 with 98.92% 	 Time used:  0.04 sec
2023-04-01 11:14:17,670 		9408 of 10000 with 98.93% 	 Time used:  0.04 sec
2023-04-01 11:14:17,714 		9432 of 10000 with 98.93% 	 Time used:  0.04 sec
2023-04-01 11:14:17,979 		9456 of 10000 with 98.92% 	 Time used:  0.24 sec
2023-04-01 11:14:18,197 		9480 of 10000 with 98.92% 	 Time used:  0.22 sec
2023-04-01 11:14:18,361 		9504 of 10000 with 98.93% 	 Time used:  0.16 sec
2023-04-01 11:14:18,705 		9528 of 10000 with 98.93% 	 Time used:  0.34 sec
2023-04-01 11:14:18,874 		9552 of 10000 with 98.93% 	 Time used:  0.17 sec
2023-04-01 11:14:19,067 		9576 of 10000 with 98.93% 	 Time used:  0.19 sec
2023-04-01 11:14:19,270 		9600 of 10000 with 98.94% 	 Time used:  0.20 sec
2023-04-01 11:14:19,480 		9624 of 10000 with 98.94% 	 Time used:  0.21 sec
2023-04-01 11:14:19,642 		9648 of 10000 with 98.92% 	 Time used:  0.16 sec
2023-04-01 11:14:19,837 		9672 of 10000 with 98.92% 	 Time used:  0.19 sec
2023-04-01 11:14:20,050 		9696 of 10000 with 98.93% 	 Time used:  0.21 sec
2023-04-01 11:14:20,286 		9720 of 10000 with 98.93% 	 Time used:  0.23 sec
2023-04-01 11:14:20,513 		9744 of 10000 with 98.93% 	 Time used:  0.23 sec
2023-04-01 11:14:20,715 		9768 of 10000 with 98.93% 	 Time used:  0.20 sec
2023-04-01 11:14:20,914 		9792 of 10000 with 98.93% 	 Time used:  0.20 sec
2023-04-01 11:14:21,150 		9816 of 10000 with 98.93% 	 Time used:  0.24 sec
2023-04-01 11:14:21,322 		9840 of 10000 with 98.93% 	 Time used:  0.17 sec
2023-04-01 11:14:21,417 		9864 of 10000 with 98.94% 	 Time used:  0.09 sec
2023-04-01 11:14:21,458 		9888 of 10000 with 98.93% 	 Time used:  0.04 sec
2023-04-01 11:14:21,793 		9912 of 10000 with 98.93% 	 Time used:  0.33 sec
2023-04-01 11:14:21,986 		9936 of 10000 with 98.93% 	 Time used:  0.19 sec
2023-04-01 11:14:22,146 		9960 of 10000 with 98.94% 	 Time used:  0.16 sec
2023-04-01 11:14:22,410 		9984 of 10000 with 98.94% 	 Time used:  0.26 sec
2023-04-01 11:14:22,575 		10000 of 10000 with 98.93% 	 Time used:  0.16 sec
2023-04-01 11:14:22,575 
2023-04-01 11:14:22,597 			Learning rate: weights:   1.000e-06    
2023-04-01 11:14:22,597 			Last test performance: 98.93%
2023-04-01 11:14:22,597 ----------------
2023-04-01 11:14:26,260   86  =>  0    		Training 486 pattern with 99.38% 	Forward time: 	 2.90 sec
2023-04-01 11:14:26,260 			Loss:    6.566e-04    			Backward time: 	 0.73 sec 
2023-04-01 11:14:26,366 			Learning rate: weights:   1.000e-06    
2023-04-01 11:14:26,366 			Last test performance: 98.93%
2023-04-01 11:14:26,366 ----------------
2023-04-01 11:14:29,033   86  =>  1    		Training 486 pattern with 99.79% 	Forward time: 	 2.08 sec
2023-04-01 11:14:29,034 			Loss:    4.920e-04    			Backward time: 	 0.56 sec 
2023-04-01 11:14:29,183 			Learning rate: weights:   1.000e-06    
2023-04-01 11:14:29,183 			Last test performance: 98.93%
2023-04-01 11:14:29,183 ----------------
2023-04-01 11:14:32,489   86  =>  2    		Training 486 pattern with 99.58% 	Forward time: 	 1.85 sec
2023-04-01 11:14:32,489 			Loss:    5.775e-04    			Backward time: 	 1.43 sec 
2023-04-01 11:14:32,666 			Learning rate: weights:   1.000e-06    
2023-04-01 11:14:32,666 			Last test performance: 98.93%
2023-04-01 11:14:32,666 ----------------
2023-04-01 11:14:36,336   86  =>  3    		Training 486 pattern with 99.58% 	Forward time: 	 2.01 sec
2023-04-01 11:14:36,336 			Loss:    4.238e-04    			Backward time: 	 1.63 sec 
2023-04-01 11:14:36,470 			Learning rate: weights:   1.000e-06    
2023-04-01 11:14:36,470 			Last test performance: 98.93%
2023-04-01 11:14:36,470 ----------------
2023-04-01 11:14:40,086   86  =>  4    		Training 486 pattern with 99.17% 	Forward time: 	 2.15 sec
2023-04-01 11:14:40,086 			Loss:    8.104e-04    			Backward time: 	 1.44 sec 
2023-04-01 11:14:40,215 			Learning rate: weights:   1.000e-06    
2023-04-01 11:14:40,216 			Last test performance: 98.93%
2023-04-01 11:14:40,216 ----------------
2023-04-01 11:14:42,989   86  =>  5    		Training 486 pattern with 99.38% 	Forward time: 	 1.90 sec
2023-04-01 11:14:42,990 			Loss:    4.561e-04    			Backward time: 	 0.84 sec 
2023-04-01 11:14:43,080 			Learning rate: weights:   1.000e-06    
2023-04-01 11:14:43,081 			Last test performance: 98.93%
2023-04-01 11:14:43,081 ----------------
2023-04-01 11:14:46,407   86  =>  6    		Training 486 pattern with 99.17% 	Forward time: 	 2.35 sec
2023-04-01 11:14:46,408 			Loss:    7.238e-04    			Backward time: 	 0.95 sec 
2023-04-01 11:14:46,514 			Learning rate: weights:   1.000e-06    
2023-04-01 11:14:46,515 			Last test performance: 98.93%
2023-04-01 11:14:46,515 ----------------
2023-04-01 11:14:50,030   86  =>  7    		Training 486 pattern with 97.92% 	Forward time: 	 1.95 sec
2023-04-01 11:14:50,031 			Loss:    1.839e-03    			Backward time: 	 1.54 sec 
2023-04-01 11:14:50,442 			Learning rate: weights:   1.000e-06    
2023-04-01 11:14:50,442 			Last test performance: 98.93%
2023-04-01 11:14:50,442 ----------------
2023-04-01 11:14:53,832   86  =>  8    		Training 486 pattern with 99.79% 	Forward time: 	 1.98 sec
2023-04-01 11:14:53,833 			Loss:    1.748e-04    			Backward time: 	 1.38 sec 
2023-04-01 11:14:53,945 			Learning rate: weights:   1.000e-06    
2023-04-01 11:14:53,946 			Last test performance: 98.93%
2023-04-01 11:14:53,946 ----------------
2023-04-01 11:14:57,436   86  =>  9    		Training 486 pattern with 100.00% 	Forward time: 	 1.96 sec
2023-04-01 11:14:57,437 			Loss:    2.447e-04    			Backward time: 	 1.50 sec 
2023-04-01 11:14:57,566 			Learning rate: weights:   1.000e-06    
2023-04-01 11:14:57,567 			Last test performance: 98.93%
2023-04-01 11:14:57,567 ----------------
2023-04-01 11:14:59,595   86  =>  10   		Training 486 pattern with 100.00% 	Forward time: 	 1.27 sec
2023-04-01 11:14:59,595 			Loss:    2.754e-04    			Backward time: 	 0.73 sec 
2023-04-01 11:14:59,721 			Learning rate: weights:   1.000e-06    
2023-04-01 11:14:59,721 			Last test performance: 98.93%
2023-04-01 11:14:59,722 ----------------
2023-04-01 11:15:03,373   86  =>  11   		Training 486 pattern with 99.79% 	Forward time: 	 2.52 sec
2023-04-01 11:15:03,373 			Loss:    7.943e-04    			Backward time: 	 1.10 sec 
2023-04-01 11:15:03,622 			Learning rate: weights:   1.000e-06    
2023-04-01 11:15:03,622 			Last test performance: 98.93%
2023-04-01 11:15:03,622 ----------------
2023-04-01 11:15:05,698   86  =>  12   		Training 486 pattern with 99.58% 	Forward time: 	 1.67 sec
2023-04-01 11:15:05,699 			Loss:    4.345e-04    			Backward time: 	 0.38 sec 
2023-04-01 11:15:05,941 			Learning rate: weights:   1.000e-06    
2023-04-01 11:15:05,942 			Last test performance: 98.93%
2023-04-01 11:15:05,942 ----------------
2023-04-01 11:15:09,483   86  =>  13   		Training 486 pattern with 99.58% 	Forward time: 	 2.31 sec
2023-04-01 11:15:09,483 			Loss:    6.024e-04    			Backward time: 	 1.20 sec 
2023-04-01 11:15:09,569 			Learning rate: weights:   1.000e-06    
2023-04-01 11:15:09,569 			Last test performance: 98.93%
2023-04-01 11:15:09,569 ----------------
2023-04-01 11:15:12,484   86  =>  14   		Training 486 pattern with 99.58% 	Forward time: 	 2.03 sec
2023-04-01 11:15:12,484 			Loss:    7.970e-04    			Backward time: 	 0.86 sec 
2023-04-01 11:15:12,819 			Learning rate: weights:   1.000e-06    
2023-04-01 11:15:12,819 			Last test performance: 98.93%
2023-04-01 11:15:12,820 ----------------
2023-04-01 11:15:16,596   86  =>  15   		Training 486 pattern with 99.58% 	Forward time: 	 2.36 sec
2023-04-01 11:15:16,597 			Loss:    6.452e-04    			Backward time: 	 1.39 sec 
2023-04-01 11:15:16,717 			Learning rate: weights:   1.000e-06    
2023-04-01 11:15:16,717 			Last test performance: 98.93%
2023-04-01 11:15:16,718 ----------------
2023-04-01 11:15:20,877   86  =>  16   		Training 486 pattern with 99.58% 	Forward time: 	 2.97 sec
2023-04-01 11:15:20,878 			Loss:    4.857e-04    			Backward time: 	 1.17 sec 
2023-04-01 11:15:22,028 			Learning rate: weights:   1.000e-06    
2023-04-01 11:15:22,028 			Last test performance: 98.93%
2023-04-01 11:15:22,029 ----------------
2023-04-01 11:15:26,295   86  =>  17   		Training 486 pattern with 99.79% 	Forward time: 	 2.76 sec
2023-04-01 11:15:26,295 			Loss:    2.202e-04    			Backward time: 	 1.48 sec 
2023-04-01 11:15:26,455 			Learning rate: weights:   1.000e-06    
2023-04-01 11:15:26,455 			Last test performance: 98.93%
2023-04-01 11:15:26,455 ----------------
2023-04-01 11:15:30,552   86  =>  18   		Training 486 pattern with 99.79% 	Forward time: 	 2.24 sec
2023-04-01 11:15:30,552 			Loss:    4.635e-04    			Backward time: 	 1.83 sec 
2023-04-01 11:15:30,834 			Learning rate: weights:   1.000e-06    
2023-04-01 11:15:30,835 			Last test performance: 98.93%
2023-04-01 11:15:30,835 ----------------
2023-04-01 11:15:34,843   86  =>  19   		Training 486 pattern with 99.79% 	Forward time: 	 2.54 sec
2023-04-01 11:15:34,843 			Loss:    4.145e-04    			Backward time: 	 1.44 sec 
2023-04-01 11:15:34,954 			Learning rate: weights:   1.000e-06    
2023-04-01 11:15:34,954 			Last test performance: 98.93%
2023-04-01 11:15:34,954 ----------------
2023-04-01 11:15:38,931   86  =>  20   		Training 486 pattern with 99.58% 	Forward time: 	 2.84 sec
2023-04-01 11:15:38,931 			Loss:    3.241e-04    			Backward time: 	 1.11 sec 
2023-04-01 11:15:39,128 			Learning rate: weights:   1.000e-06    
2023-04-01 11:15:39,128 			Last test performance: 98.93%
2023-04-01 11:15:39,128 ----------------
2023-04-01 11:15:42,695   86  =>  21   		Training 486 pattern with 99.58% 	Forward time: 	 2.02 sec
2023-04-01 11:15:42,696 			Loss:    7.359e-04    			Backward time: 	 1.52 sec 
2023-04-01 11:15:42,789 			Learning rate: weights:   1.000e-06    
2023-04-01 11:15:42,789 			Last test performance: 98.93%
2023-04-01 11:15:42,789 ----------------
2023-04-01 11:15:44,535   86  =>  22   		Training 486 pattern with 99.79% 	Forward time: 	 1.24 sec
2023-04-01 11:15:44,535 			Loss:    4.001e-04    			Backward time: 	 0.48 sec 
2023-04-01 11:15:44,678 			Learning rate: weights:   1.000e-06    
2023-04-01 11:15:44,678 			Last test performance: 98.93%
2023-04-01 11:15:44,678 ----------------
2023-04-01 11:15:47,609   86  =>  23   		Training 486 pattern with 99.38% 	Forward time: 	 1.58 sec
2023-04-01 11:15:47,609 			Loss:    7.772e-04    			Backward time: 	 1.32 sec 
2023-04-01 11:15:47,795 			Learning rate: weights:   1.000e-06    
2023-04-01 11:15:47,795 			Last test performance: 98.93%
2023-04-01 11:15:47,795 ----------------
2023-04-01 11:15:52,164   86  =>  24   		Training 486 pattern with 100.00% 	Forward time: 	 2.30 sec
2023-04-01 11:15:52,164 			Loss:    1.718e-04    			Backward time: 	 2.04 sec 
2023-04-01 11:15:52,302 			Learning rate: weights:   1.000e-06    
2023-04-01 11:15:52,302 			Last test performance: 98.93%
2023-04-01 11:15:52,302 ----------------
2023-04-01 11:15:54,926   86  =>  25   		Training 486 pattern with 99.79% 	Forward time: 	 1.74 sec
2023-04-01 11:15:54,926 			Loss:    2.533e-04    			Backward time: 	 0.85 sec 
2023-04-01 11:15:55,092 			Learning rate: weights:   1.000e-06    
2023-04-01 11:15:55,092 			Last test performance: 98.93%
2023-04-01 11:15:55,092 ----------------
2023-04-01 11:15:58,130   86  =>  26   		Training 486 pattern with 99.58% 	Forward time: 	 2.25 sec
2023-04-01 11:15:58,130 			Loss:    4.169e-04    			Backward time: 	 0.77 sec 
2023-04-01 11:15:58,261 			Learning rate: weights:   1.000e-06    
2023-04-01 11:15:58,271 			Last test performance: 98.93%
2023-04-01 11:15:58,271 ----------------
2023-04-01 11:16:00,640   86  =>  27   		Training 486 pattern with 99.38% 	Forward time: 	 1.85 sec
2023-04-01 11:16:00,641 			Loss:    6.448e-04    			Backward time: 	 0.51 sec 
2023-04-01 11:16:00,809 			Learning rate: weights:   1.000e-06    
2023-04-01 11:16:00,810 			Last test performance: 98.93%
2023-04-01 11:16:00,810 ----------------
2023-04-01 11:16:03,902   86  =>  28   		Training 486 pattern with 99.38% 	Forward time: 	 2.33 sec
2023-04-01 11:16:03,902 			Loss:    6.996e-04    			Backward time: 	 0.72 sec 
2023-04-01 11:16:04,051 			Learning rate: weights:   1.000e-06    
2023-04-01 11:16:04,052 			Last test performance: 98.93%
2023-04-01 11:16:04,052 ----------------
2023-04-01 11:16:08,742   86  =>  29   		Training 486 pattern with 99.58% 	Forward time: 	 3.20 sec
2023-04-01 11:16:08,742 			Loss:    4.280e-04    			Backward time: 	 1.46 sec 
2023-04-01 11:16:08,852 			Learning rate: weights:   1.000e-06    
2023-04-01 11:16:08,852 			Last test performance: 98.93%
2023-04-01 11:16:08,852 ----------------
2023-04-01 11:16:13,236   86  =>  30   		Training 486 pattern with 99.79% 	Forward time: 	 2.57 sec
2023-04-01 11:16:13,237 			Loss:    4.311e-04    			Backward time: 	 1.79 sec 
2023-04-01 11:16:13,416 			Learning rate: weights:   1.000e-06    
2023-04-01 11:16:13,416 			Last test performance: 98.93%
2023-04-01 11:16:13,416 ----------------
2023-04-01 11:16:16,517   86  =>  31   		Training 486 pattern with 99.79% 	Forward time: 	 2.11 sec
2023-04-01 11:16:16,518 			Loss:    3.912e-04    			Backward time: 	 0.96 sec 
2023-04-01 11:16:16,682 			Learning rate: weights:   1.000e-06    
2023-04-01 11:16:16,683 			Last test performance: 98.93%
2023-04-01 11:16:16,683 ----------------
2023-04-01 11:16:19,064   86  =>  32   		Training 486 pattern with 99.79% 	Forward time: 	 1.69 sec
2023-04-01 11:16:19,065 			Loss:    4.396e-04    			Backward time: 	 0.65 sec 
2023-04-01 11:16:19,448 			Learning rate: weights:   1.000e-06    
2023-04-01 11:16:19,448 			Last test performance: 98.93%
2023-04-01 11:16:19,448 ----------------
2023-04-01 11:16:22,764   86  =>  33   		Training 486 pattern with 99.17% 	Forward time: 	 2.29 sec
2023-04-01 11:16:22,764 			Loss:    6.044e-04    			Backward time: 	 1.00 sec 
2023-04-01 11:16:22,899 			Learning rate: weights:   1.000e-06    
2023-04-01 11:16:22,899 			Last test performance: 98.93%
2023-04-01 11:16:22,899 ----------------
2023-04-01 11:16:28,088   86  =>  34   		Training 486 pattern with 100.00% 	Forward time: 	 3.72 sec
2023-04-01 11:16:28,088 			Loss:    2.773e-04    			Backward time: 	 1.44 sec 
2023-04-01 11:16:28,348 			Learning rate: weights:   1.000e-06    
2023-04-01 11:16:28,348 			Last test performance: 98.93%
2023-04-01 11:16:28,348 ----------------
2023-04-01 11:16:32,671   86  =>  35   		Training 486 pattern with 99.38% 	Forward time: 	 2.85 sec
2023-04-01 11:16:32,672 			Loss:    6.350e-04    			Backward time: 	 1.45 sec 
2023-04-01 11:16:34,045 			Learning rate: weights:   1.000e-06    
2023-04-01 11:16:34,045 			Last test performance: 98.93%
2023-04-01 11:16:34,045 ----------------
2023-04-01 11:16:38,017   86  =>  36   		Training 486 pattern with 98.54% 	Forward time: 	 2.93 sec
2023-04-01 11:16:38,017 			Loss:    1.093e-03    			Backward time: 	 1.01 sec 
2023-04-01 11:16:38,144 			Learning rate: weights:   1.000e-06    
2023-04-01 11:16:38,144 			Last test performance: 98.93%
2023-04-01 11:16:38,144 ----------------
2023-04-01 11:16:42,227   86  =>  37   		Training 486 pattern with 100.00% 	Forward time: 	 2.75 sec
2023-04-01 11:16:42,231 			Loss:    2.436e-04    			Backward time: 	 1.30 sec 
2023-04-01 11:16:42,340 			Learning rate: weights:   1.000e-06    
2023-04-01 11:16:42,340 			Last test performance: 98.93%
2023-04-01 11:16:42,340 ----------------
2023-04-01 11:16:46,697   86  =>  38   		Training 486 pattern with 99.17% 	Forward time: 	 2.64 sec
2023-04-01 11:16:46,698 			Loss:    1.300e-03    			Backward time: 	 1.69 sec 
2023-04-01 11:16:46,784 			Learning rate: weights:   1.000e-06    
2023-04-01 11:16:46,784 			Last test performance: 98.93%
2023-04-01 11:16:46,784 ----------------
2023-04-01 11:16:51,230   86  =>  39   		Training 486 pattern with 99.38% 	Forward time: 	 3.09 sec
2023-04-01 11:16:51,231 			Loss:    8.488e-04    			Backward time: 	 1.33 sec 
2023-04-01 11:16:51,542 			Learning rate: weights:   1.000e-06    
2023-04-01 11:16:51,542 			Last test performance: 98.93%
2023-04-01 11:16:51,543 ----------------
2023-04-01 11:16:53,991   86  =>  40   		Training 486 pattern with 99.38% 	Forward time: 	 1.95 sec
2023-04-01 11:16:53,991 			Loss:    1.062e-03    			Backward time: 	 0.48 sec 
2023-04-01 11:16:54,124 			Learning rate: weights:   1.000e-06    
2023-04-01 11:16:54,125 			Last test performance: 98.93%
2023-04-01 11:16:54,125 ----------------
2023-04-01 11:16:56,931   86  =>  41   		Training 486 pattern with 99.38% 	Forward time: 	 1.85 sec
2023-04-01 11:16:56,931 			Loss:    6.127e-04    			Backward time: 	 0.93 sec 
2023-04-01 11:16:57,059 			Learning rate: weights:   1.000e-06    
2023-04-01 11:16:57,088 			Last test performance: 98.93%
2023-04-01 11:16:57,088 ----------------
2023-04-01 11:17:00,578   86  =>  42   		Training 486 pattern with 99.58% 	Forward time: 	 2.31 sec
2023-04-01 11:17:00,578 			Loss:    4.701e-04    			Backward time: 	 1.18 sec 
2023-04-01 11:17:00,710 			Learning rate: weights:   1.000e-06    
2023-04-01 11:17:00,710 			Last test performance: 98.93%
2023-04-01 11:17:00,711 ----------------
2023-04-01 11:17:04,654   86  =>  43   		Training 486 pattern with 99.79% 	Forward time: 	 2.54 sec
2023-04-01 11:17:04,654 			Loss:    3.939e-04    			Backward time: 	 1.38 sec 
2023-04-01 11:17:04,830 			Learning rate: weights:   1.000e-06    
2023-04-01 11:17:04,831 			Last test performance: 98.93%
2023-04-01 11:17:04,831 ----------------
2023-04-01 11:17:09,948   86  =>  44   		Training 486 pattern with 99.58% 	Forward time: 	 4.00 sec
2023-04-01 11:17:09,948 			Loss:    1.104e-03    			Backward time: 	 1.08 sec 
2023-04-01 11:17:10,099 			Learning rate: weights:   1.000e-06    
2023-04-01 11:17:10,100 			Last test performance: 98.93%
2023-04-01 11:17:10,100 ----------------
2023-04-01 11:17:13,460   86  =>  45   		Training 486 pattern with 99.58% 	Forward time: 	 2.24 sec
2023-04-01 11:17:13,461 			Loss:    4.898e-04    			Backward time: 	 1.09 sec 
2023-04-01 11:17:13,598 			Learning rate: weights:   1.000e-06    
2023-04-01 11:17:13,599 			Last test performance: 98.93%
2023-04-01 11:17:13,599 ----------------
2023-04-01 11:17:16,611   86  =>  46   		Training 486 pattern with 99.17% 	Forward time: 	 1.93 sec
2023-04-01 11:17:16,612 			Loss:    4.481e-04    			Backward time: 	 1.05 sec 
2023-04-01 11:17:16,846 			Learning rate: weights:   1.000e-06    
2023-04-01 11:17:16,846 			Last test performance: 98.93%
2023-04-01 11:17:16,846 ----------------
2023-04-01 11:17:21,267   86  =>  47   		Training 486 pattern with 99.58% 	Forward time: 	 3.47 sec
2023-04-01 11:17:21,267 			Loss:    4.659e-04    			Backward time: 	 0.93 sec 
2023-04-01 11:17:21,465 			Learning rate: weights:   1.000e-06    
2023-04-01 11:17:21,465 			Last test performance: 98.93%
2023-04-01 11:17:21,465 ----------------
2023-04-01 11:17:25,683   86  =>  48   		Training 486 pattern with 99.38% 	Forward time: 	 3.41 sec
2023-04-01 11:17:25,684 			Loss:    1.138e-03    			Backward time: 	 0.78 sec 
2023-04-01 11:17:25,813 			Learning rate: weights:   1.000e-06    
2023-04-01 11:17:25,813 			Last test performance: 98.93%
2023-04-01 11:17:25,814 ----------------
2023-04-01 11:17:28,860   86  =>  49   		Training 486 pattern with 100.00% 	Forward time: 	 2.17 sec
2023-04-01 11:17:28,860 			Loss:    2.906e-04    			Backward time: 	 0.85 sec 
2023-04-01 11:17:29,034 			Learning rate: weights:   1.000e-06    
2023-04-01 11:17:29,034 			Last test performance: 98.93%
2023-04-01 11:17:29,034 ----------------
2023-04-01 11:17:31,346   86  =>  50   		Training 486 pattern with 99.38% 	Forward time: 	 1.54 sec
2023-04-01 11:17:31,346 			Loss:    1.242e-03    			Backward time: 	 0.74 sec 
2023-04-01 11:17:31,559 			Learning rate: weights:   1.000e-06    
2023-04-01 11:17:31,560 			Last test performance: 98.93%
2023-04-01 11:17:31,560 ----------------
2023-04-01 11:17:34,974   86  =>  51   		Training 486 pattern with 99.79% 	Forward time: 	 2.45 sec
2023-04-01 11:17:34,974 			Loss:    6.480e-04    			Backward time: 	 0.94 sec 
2023-04-01 11:17:35,147 			Learning rate: weights:   1.000e-06    
2023-04-01 11:17:35,148 			Last test performance: 98.93%
2023-04-01 11:17:35,148 ----------------
2023-04-01 11:17:39,112   86  =>  52   		Training 486 pattern with 100.00% 	Forward time: 	 2.72 sec
2023-04-01 11:17:39,112 			Loss:    2.462e-04    			Backward time: 	 1.22 sec 
2023-04-01 11:17:39,249 			Learning rate: weights:   1.000e-06    
2023-04-01 11:17:39,249 			Last test performance: 98.93%
2023-04-01 11:17:39,249 ----------------
2023-04-01 11:17:42,447   86  =>  53   		Training 486 pattern with 99.38% 	Forward time: 	 2.18 sec
2023-04-01 11:17:42,452 			Loss:    4.401e-04    			Backward time: 	 0.99 sec 
2023-04-01 11:17:42,721 			Learning rate: weights:   1.000e-06    
2023-04-01 11:17:42,722 			Last test performance: 98.93%
2023-04-01 11:17:42,722 ----------------
2023-04-01 11:17:44,650   86  =>  54   		Training 486 pattern with 99.79% 	Forward time: 	 1.27 sec
2023-04-01 11:17:44,650 			Loss:    5.378e-04    			Backward time: 	 0.63 sec 
2023-04-01 11:17:44,789 			Learning rate: weights:   1.000e-06    
2023-04-01 11:17:44,789 			Last test performance: 98.93%
2023-04-01 11:17:44,790 ----------------
2023-04-01 11:17:47,240   86  =>  55   		Training 486 pattern with 98.96% 	Forward time: 	 1.48 sec
2023-04-01 11:17:47,240 			Loss:    8.478e-04    			Backward time: 	 0.93 sec 
2023-04-01 11:17:47,400 			Learning rate: weights:   1.000e-06    
2023-04-01 11:17:47,400 			Last test performance: 98.93%
2023-04-01 11:17:47,401 ----------------
2023-04-01 11:17:50,317   86  =>  56   		Training 486 pattern with 98.54% 	Forward time: 	 1.90 sec
2023-04-01 11:17:50,317 			Loss:    1.554e-03    			Backward time: 	 0.99 sec 
2023-04-01 11:17:50,476 			Learning rate: weights:   1.000e-06    
2023-04-01 11:17:50,476 			Last test performance: 98.93%
2023-04-01 11:17:50,477 ----------------
2023-04-01 11:17:54,919   86  =>  57   		Training 486 pattern with 99.38% 	Forward time: 	 3.18 sec
2023-04-01 11:17:54,919 			Loss:    7.442e-04    			Backward time: 	 1.24 sec 
2023-04-01 11:17:55,161 			Learning rate: weights:   1.000e-06    
2023-04-01 11:17:55,161 			Last test performance: 98.93%
2023-04-01 11:17:55,161 ----------------
2023-04-01 11:17:57,834   86  =>  58   		Training 486 pattern with 99.79% 	Forward time: 	 1.64 sec
2023-04-01 11:17:57,834 			Loss:    2.942e-04    			Backward time: 	 1.00 sec 
2023-04-01 11:17:57,961 			Learning rate: weights:   1.000e-06    
2023-04-01 11:17:57,961 			Last test performance: 98.93%
2023-04-01 11:17:57,962 ----------------
2023-04-01 11:18:00,604   86  =>  59   		Training 486 pattern with 99.38% 	Forward time: 	 1.90 sec
2023-04-01 11:18:00,605 			Loss:    5.021e-04    			Backward time: 	 0.72 sec 
2023-04-01 11:18:00,735 			Learning rate: weights:   1.000e-06    
2023-04-01 11:18:00,736 			Last test performance: 98.93%
2023-04-01 11:18:00,736 ----------------
2023-04-01 11:18:02,429   86  =>  60   		Training 486 pattern with 99.58% 	Forward time: 	 1.10 sec
2023-04-01 11:18:02,429 			Loss:    5.071e-04    			Backward time: 	 0.56 sec 
2023-04-01 11:18:02,619 			Learning rate: weights:   1.000e-06    
2023-04-01 11:18:02,619 			Last test performance: 98.93%
2023-04-01 11:18:02,620 ----------------
2023-04-01 11:18:05,916   86  =>  61   		Training 486 pattern with 100.00% 	Forward time: 	 2.28 sec
2023-04-01 11:18:05,916 			Loss:    2.576e-04    			Backward time: 	 0.99 sec 
2023-04-01 11:18:06,104 			Learning rate: weights:   1.000e-06    
2023-04-01 11:18:06,105 			Last test performance: 98.93%
2023-04-01 11:18:06,105 ----------------
2023-04-01 11:18:09,511   86  =>  62   		Training 486 pattern with 99.38% 	Forward time: 	 2.23 sec
2023-04-01 11:18:09,512 			Loss:    4.332e-04    			Backward time: 	 1.08 sec 
2023-04-01 11:18:09,738 			Learning rate: weights:   1.000e-06    
2023-04-01 11:18:09,738 			Last test performance: 98.93%
2023-04-01 11:18:09,738 ----------------
2023-04-01 11:18:12,685   86  =>  63   		Training 486 pattern with 99.58% 	Forward time: 	 2.06 sec
2023-04-01 11:18:12,685 			Loss:    1.082e-03    			Backward time: 	 0.86 sec 
2023-04-01 11:18:12,888 			Learning rate: weights:   1.000e-06    
2023-04-01 11:18:12,890 			Last test performance: 98.93%
2023-04-01 11:18:12,890 ----------------
2023-04-01 11:18:15,806   86  =>  64   		Training 486 pattern with 99.38% 	Forward time: 	 2.18 sec
2023-04-01 11:18:15,806 			Loss:    5.666e-04    			Backward time: 	 0.71 sec 
2023-04-01 11:18:15,930 			Learning rate: weights:   1.000e-06    
2023-04-01 11:18:15,931 			Last test performance: 98.93%
2023-04-01 11:18:15,931 ----------------
2023-04-01 11:18:19,991   86  =>  65   		Training 486 pattern with 99.58% 	Forward time: 	 2.94 sec
2023-04-01 11:18:19,993 			Loss:    5.600e-04    			Backward time: 	 1.09 sec 
2023-04-01 11:18:20,303 			Learning rate: weights:   1.000e-06    
2023-04-01 11:18:20,303 			Last test performance: 98.93%
2023-04-01 11:18:20,304 ----------------
2023-04-01 11:18:23,437   86  =>  66   		Training 486 pattern with 99.58% 	Forward time: 	 2.15 sec
2023-04-01 11:18:23,437 			Loss:    5.907e-04    			Backward time: 	 0.95 sec 
2023-04-01 11:18:23,575 			Learning rate: weights:   1.000e-06    
2023-04-01 11:18:23,575 			Last test performance: 98.93%
2023-04-01 11:18:23,575 ----------------
2023-04-01 11:18:26,629   86  =>  67   		Training 486 pattern with 99.79% 	Forward time: 	 2.14 sec
2023-04-01 11:18:26,629 			Loss:    4.580e-04    			Backward time: 	 0.88 sec 
2023-04-01 11:18:26,728 			Learning rate: weights:   1.000e-06    
2023-04-01 11:18:26,728 			Last test performance: 98.93%
2023-04-01 11:18:26,728 ----------------
2023-04-01 11:18:30,021   86  =>  68   		Training 486 pattern with 99.79% 	Forward time: 	 2.16 sec
2023-04-01 11:18:30,021 			Loss:    4.624e-04    			Backward time: 	 1.09 sec 
2023-04-01 11:18:30,220 			Learning rate: weights:   1.000e-06    
2023-04-01 11:18:30,221 			Last test performance: 98.93%
2023-04-01 11:18:30,221 ----------------
2023-04-01 11:18:32,835   86  =>  69   		Training 486 pattern with 99.58% 	Forward time: 	 1.68 sec
2023-04-01 11:18:32,835 			Loss:    5.670e-04    			Backward time: 	 0.87 sec 
2023-04-01 11:18:33,474 			Learning rate: weights:   1.000e-06    
2023-04-01 11:18:33,475 			Last test performance: 98.93%
2023-04-01 11:18:33,475 ----------------
2023-04-01 11:18:36,208   86  =>  70   		Training 486 pattern with 99.79% 	Forward time: 	 2.07 sec
2023-04-01 11:18:36,209 			Loss:    5.206e-04    			Backward time: 	 0.63 sec 
2023-04-01 11:18:36,512 			Learning rate: weights:   1.000e-06    
2023-04-01 11:18:36,513 			Last test performance: 98.93%
2023-04-01 11:18:36,513 ----------------
2023-04-01 11:18:39,957   86  =>  71   		Training 486 pattern with 98.96% 	Forward time: 	 2.08 sec
2023-04-01 11:18:39,958 			Loss:    1.233e-03    			Backward time: 	 1.34 sec 
2023-04-01 11:18:40,089 			Learning rate: weights:   1.000e-06    
2023-04-01 11:18:40,089 			Last test performance: 98.93%
2023-04-01 11:18:40,089 ----------------
2023-04-01 11:18:43,135   86  =>  72   		Training 486 pattern with 99.79% 	Forward time: 	 2.28 sec
2023-04-01 11:18:43,135 			Loss:    3.689e-04    			Backward time: 	 0.73 sec 
2023-04-01 11:18:43,320 			Learning rate: weights:   1.000e-06    
2023-04-01 11:18:43,320 			Last test performance: 98.93%
2023-04-01 11:18:43,320 ----------------
2023-04-01 11:18:47,373   86  =>  73   		Training 486 pattern with 99.58% 	Forward time: 	 2.55 sec
2023-04-01 11:18:47,374 			Loss:    5.996e-04    			Backward time: 	 1.47 sec 
2023-04-01 11:18:47,501 			Learning rate: weights:   1.000e-06    
2023-04-01 11:18:47,501 			Last test performance: 98.93%
2023-04-01 11:18:47,501 ----------------
2023-04-01 11:18:50,782   86  =>  74   		Training 486 pattern with 100.00% 	Forward time: 	 2.14 sec
2023-04-01 11:18:50,783 			Loss:    3.173e-04    			Backward time: 	 1.12 sec 
2023-04-01 11:18:51,066 			Learning rate: weights:   1.000e-06    
2023-04-01 11:18:51,066 			Last test performance: 98.93%
2023-04-01 11:18:51,066 ----------------
2023-04-01 11:18:54,359   86  =>  75   		Training 486 pattern with 99.58% 	Forward time: 	 2.53 sec
2023-04-01 11:18:54,360 			Loss:    4.222e-04    			Backward time: 	 0.74 sec 
2023-04-01 11:18:54,501 			Learning rate: weights:   1.000e-06    
2023-04-01 11:18:54,501 			Last test performance: 98.93%
2023-04-01 11:18:54,502 ----------------
2023-04-01 11:18:59,252   86  =>  76   		Training 486 pattern with 99.38% 	Forward time: 	 3.59 sec
2023-04-01 11:18:59,252 			Loss:    6.745e-04    			Backward time: 	 1.13 sec 
2023-04-01 11:18:59,336 			Learning rate: weights:   1.000e-06    
2023-04-01 11:18:59,337 			Last test performance: 98.93%
2023-04-01 11:18:59,337 ----------------
2023-04-01 11:19:03,251   86  =>  77   		Training 486 pattern with 99.38% 	Forward time: 	 2.74 sec
2023-04-01 11:19:03,251 			Loss:    7.397e-04    			Backward time: 	 1.15 sec 
2023-04-01 11:19:03,385 			Learning rate: weights:   1.000e-06    
2023-04-01 11:19:03,386 			Last test performance: 98.93%
2023-04-01 11:19:03,386 ----------------
2023-04-01 11:19:07,764   86  =>  78   		Training 486 pattern with 99.38% 	Forward time: 	 3.32 sec
2023-04-01 11:19:07,765 			Loss:    1.198e-03    			Backward time: 	 1.04 sec 
2023-04-01 11:19:07,953 			Learning rate: weights:   1.000e-06    
2023-04-01 11:19:07,953 			Last test performance: 98.93%
2023-04-01 11:19:07,953 ----------------
2023-04-01 11:19:12,842   86  =>  79   		Training 486 pattern with 99.79% 	Forward time: 	 2.97 sec
2023-04-01 11:19:12,843 			Loss:    3.109e-04    			Backward time: 	 1.89 sec 
2023-04-01 11:19:12,985 			Learning rate: weights:   1.000e-06    
2023-04-01 11:19:12,985 			Last test performance: 98.93%
2023-04-01 11:19:12,985 ----------------
2023-04-01 11:19:16,283   86  =>  80   		Training 486 pattern with 98.96% 	Forward time: 	 2.27 sec
2023-04-01 11:19:16,283 			Loss:    8.048e-04    			Backward time: 	 0.99 sec 
2023-04-01 11:19:16,404 			Learning rate: weights:   1.000e-06    
2023-04-01 11:19:16,404 			Last test performance: 98.93%
2023-04-01 11:19:16,404 ----------------
2023-04-01 11:19:18,164   86  =>  81   		Training 486 pattern with 99.38% 	Forward time: 	 1.21 sec
2023-04-01 11:19:18,164 			Loss:    5.731e-04    			Backward time: 	 0.52 sec 
2023-04-01 11:19:18,392 			Learning rate: weights:   1.000e-06    
2023-04-01 11:19:18,392 			Last test performance: 98.93%
2023-04-01 11:19:18,392 ----------------
2023-04-01 11:19:21,433   86  =>  82   		Training 486 pattern with 99.17% 	Forward time: 	 2.41 sec
2023-04-01 11:19:21,433 			Loss:    9.033e-04    			Backward time: 	 0.60 sec 
2023-04-01 11:19:21,532 			Learning rate: weights:   1.000e-06    
2023-04-01 11:19:21,532 			Last test performance: 98.93%
2023-04-01 11:19:21,532 ----------------
2023-04-01 11:19:25,473   86  =>  83   		Training 486 pattern with 99.58% 	Forward time: 	 2.77 sec
2023-04-01 11:19:25,473 			Loss:    8.957e-04    			Backward time: 	 1.14 sec 
2023-04-01 11:19:25,691 			Learning rate: weights:   1.000e-06    
2023-04-01 11:19:25,691 			Last test performance: 98.93%
2023-04-01 11:19:25,691 ----------------
2023-04-01 11:19:29,345   86  =>  84   		Training 486 pattern with 99.79% 	Forward time: 	 2.28 sec
2023-04-01 11:19:29,345 			Loss:    5.014e-04    			Backward time: 	 1.35 sec 
2023-04-01 11:19:29,495 			Learning rate: weights:   1.000e-06    
2023-04-01 11:19:29,495 			Last test performance: 98.93%
2023-04-01 11:19:29,495 ----------------
2023-04-01 11:19:32,477   86  =>  85   		Training 486 pattern with 99.79% 	Forward time: 	 2.27 sec
2023-04-01 11:19:32,477 			Loss:    4.391e-04    			Backward time: 	 0.69 sec 
2023-04-01 11:19:32,714 			Learning rate: weights:   1.000e-06    
2023-04-01 11:19:32,715 			Last test performance: 98.93%
2023-04-01 11:19:32,715 ----------------
2023-04-01 11:19:35,847   86  =>  86   		Training 486 pattern with 99.38% 	Forward time: 	 1.93 sec
2023-04-01 11:19:35,848 			Loss:    7.002e-04    			Backward time: 	 1.15 sec 
2023-04-01 11:19:36,163 			Learning rate: weights:   1.000e-06    
2023-04-01 11:19:36,163 			Last test performance: 98.93%
2023-04-01 11:19:36,163 ----------------
2023-04-01 11:19:38,830   86  =>  87   		Training 486 pattern with 99.38% 	Forward time: 	 1.79 sec
2023-04-01 11:19:38,831 			Loss:    8.796e-04    			Backward time: 	 0.85 sec 
2023-04-01 11:19:38,953 			Learning rate: weights:   1.000e-06    
2023-04-01 11:19:38,953 			Last test performance: 98.93%
2023-04-01 11:19:38,953 ----------------
2023-04-01 11:19:42,424   86  =>  88   		Training 486 pattern with 98.96% 	Forward time: 	 2.71 sec
2023-04-01 11:19:42,425 			Loss:    1.211e-03    			Backward time: 	 0.74 sec 
2023-04-01 11:19:42,535 			Learning rate: weights:   1.000e-06    
2023-04-01 11:19:42,535 			Last test performance: 98.93%
2023-04-01 11:19:42,535 ----------------
2023-04-01 11:19:47,025   86  =>  89   		Training 486 pattern with 99.79% 	Forward time: 	 2.97 sec
2023-04-01 11:19:47,025 			Loss:    2.912e-04    			Backward time: 	 1.49 sec 
2023-04-01 11:19:47,330 			Learning rate: weights:   1.000e-06    
2023-04-01 11:19:47,330 			Last test performance: 98.93%
2023-04-01 11:19:47,331 ----------------
2023-04-01 11:19:50,928   86  =>  90   		Training 486 pattern with 99.38% 	Forward time: 	 2.35 sec
2023-04-01 11:19:50,928 			Loss:    6.853e-04    			Backward time: 	 1.22 sec 
2023-04-01 11:19:51,117 			Learning rate: weights:   1.000e-06    
2023-04-01 11:19:51,117 			Last test performance: 98.93%
2023-04-01 11:19:51,118 ----------------
2023-04-01 11:19:54,617   86  =>  91   		Training 486 pattern with 99.58% 	Forward time: 	 2.66 sec
2023-04-01 11:19:54,617 			Loss:    3.423e-04    			Backward time: 	 0.81 sec 
2023-04-01 11:19:54,814 			Learning rate: weights:   1.000e-06    
2023-04-01 11:19:54,814 			Last test performance: 98.93%
2023-04-01 11:19:54,814 ----------------
2023-04-01 11:19:57,538   86  =>  92   		Training 486 pattern with 100.00% 	Forward time: 	 1.87 sec
2023-04-01 11:19:57,538 			Loss:    3.886e-04    			Backward time: 	 0.83 sec 
2023-04-01 11:19:57,676 			Learning rate: weights:   1.000e-06    
2023-04-01 11:19:57,676 			Last test performance: 98.93%
2023-04-01 11:19:57,676 ----------------
2023-04-01 11:20:00,423   86  =>  93   		Training 486 pattern with 99.38% 	Forward time: 	 1.81 sec
2023-04-01 11:20:00,423 			Loss:    4.842e-04    			Backward time: 	 0.90 sec 
2023-04-01 11:20:00,550 			Learning rate: weights:   1.000e-06    
2023-04-01 11:20:00,551 			Last test performance: 98.93%
2023-04-01 11:20:00,551 ----------------
2023-04-01 11:20:03,539   86  =>  94   		Training 486 pattern with 99.17% 	Forward time: 	 2.38 sec
2023-04-01 11:20:03,539 			Loss:    5.649e-04    			Backward time: 	 0.58 sec 
2023-04-01 11:20:03,752 			Learning rate: weights:   1.000e-06    
2023-04-01 11:20:03,752 			Last test performance: 98.93%
2023-04-01 11:20:03,753 ----------------
2023-04-01 11:20:06,540   86  =>  95   		Training 486 pattern with 98.96% 	Forward time: 	 2.31 sec
2023-04-01 11:20:06,540 			Loss:    9.939e-04    			Backward time: 	 0.39 sec 
2023-04-01 11:20:09,246 			Learning rate: weights:   1.000e-06    
2023-04-01 11:20:09,247 			Last test performance: 98.93%
2023-04-01 11:20:09,247 ----------------
2023-04-01 11:20:14,457   86  =>  96   		Training 486 pattern with 99.79% 	Forward time: 	 4.64 sec
2023-04-01 11:20:14,457 			Loss:    5.029e-04    			Backward time: 	 0.54 sec 
2023-04-01 11:20:14,599 			Learning rate: weights:   1.000e-06    
2023-04-01 11:20:14,600 			Last test performance: 98.93%
2023-04-01 11:20:14,600 ----------------
2023-04-01 11:20:19,255   86  =>  97   		Training 486 pattern with 99.58% 	Forward time: 	 2.65 sec
2023-04-01 11:20:19,255 			Loss:    7.082e-04    			Backward time: 	 1.98 sec 
2023-04-01 11:20:19,453 			Learning rate: weights:   1.000e-06    
2023-04-01 11:20:19,453 			Last test performance: 98.93%
2023-04-01 11:20:19,453 ----------------
2023-04-01 11:20:23,012   86  =>  98   		Training 486 pattern with 99.79% 	Forward time: 	 2.49 sec
2023-04-01 11:20:23,012 			Loss:    3.139e-04    			Backward time: 	 1.04 sec 
2023-04-01 11:20:23,775 			Learning rate: weights:   1.000e-06    
2023-04-01 11:20:23,775 			Last test performance: 98.93%
2023-04-01 11:20:23,775 ----------------
2023-04-01 11:20:27,932   86  =>  99   		Training 486 pattern with 100.00% 	Forward time: 	 3.27 sec
2023-04-01 11:20:27,932 			Loss:    1.628e-04    			Backward time: 	 0.87 sec 
2023-04-01 11:20:28,084 			Learning rate: weights:   1.000e-06    
2023-04-01 11:20:28,085 			Last test performance: 98.93%
2023-04-01 11:20:28,085 ----------------
2023-04-01 11:20:32,745   86  => 100   		Training 486 pattern with 98.96% 	Forward time: 	 2.88 sec
2023-04-01 11:20:32,746 			Loss:    8.598e-04    			Backward time: 	 1.75 sec 
2023-04-01 11:20:32,885 			Learning rate: weights:   1.000e-06    
2023-04-01 11:20:32,886 			Last test performance: 98.93%
2023-04-01 11:20:32,886 ----------------
2023-04-01 11:20:35,862   86  => 101   		Training 486 pattern with 99.38% 	Forward time: 	 2.00 sec
2023-04-01 11:20:35,862 			Loss:    7.017e-04    			Backward time: 	 0.94 sec 
2023-04-01 11:20:36,046 			Learning rate: weights:   1.000e-06    
2023-04-01 11:20:36,046 			Last test performance: 98.93%
2023-04-01 11:20:36,046 ----------------
2023-04-01 11:20:37,907   86  => 102   		Training 486 pattern with 99.17% 	Forward time: 	 1.48 sec
2023-04-01 11:20:37,908 			Loss:    7.932e-04    			Backward time: 	 0.34 sec 
2023-04-01 11:20:38,100 			Learning rate: weights:   1.000e-06    
2023-04-01 11:20:38,100 			Last test performance: 98.93%
2023-04-01 11:20:38,100 ----------------
2023-04-01 11:20:42,457   86  => 103   		Training 486 pattern with 99.79% 	Forward time: 	 3.01 sec
2023-04-01 11:20:42,457 			Loss:    5.014e-04    			Backward time: 	 1.32 sec 
2023-04-01 11:20:42,728 			Learning rate: weights:   1.000e-06    
2023-04-01 11:20:42,728 			Last test performance: 98.93%
2023-04-01 11:20:42,728 ----------------
2023-04-01 11:20:45,483   86  => 104   		Training 486 pattern with 99.58% 	Forward time: 	 1.63 sec
2023-04-01 11:20:45,483 			Loss:    4.038e-04    			Backward time: 	 1.09 sec 
2023-04-01 11:20:45,636 			Learning rate: weights:   1.000e-06    
2023-04-01 11:20:45,636 			Last test performance: 98.93%
2023-04-01 11:20:45,636 ----------------
2023-04-01 11:20:49,728   86  => 105   		Training 486 pattern with 99.79% 	Forward time: 	 2.62 sec
2023-04-01 11:20:49,728 			Loss:    2.849e-04    			Backward time: 	 1.44 sec 
2023-04-01 11:20:49,815 			Learning rate: weights:   1.000e-06    
2023-04-01 11:20:49,815 			Last test performance: 98.93%
2023-04-01 11:20:49,815 ----------------
2023-04-01 11:20:52,721   86  => 106   		Training 486 pattern with 99.38% 	Forward time: 	 1.76 sec
2023-04-01 11:20:52,721 			Loss:    5.424e-04    			Backward time: 	 1.12 sec 
2023-04-01 11:20:52,999 			Learning rate: weights:   1.000e-06    
2023-04-01 11:20:52,999 			Last test performance: 98.93%
2023-04-01 11:20:52,999 ----------------
2023-04-01 11:20:54,518   86  => 107   		Training 486 pattern with 98.54% 	Forward time: 	 1.15 sec
2023-04-01 11:20:54,519 			Loss:    1.126e-03    			Backward time: 	 0.33 sec 
2023-04-01 11:20:54,694 			Learning rate: weights:   1.000e-06    
2023-04-01 11:20:54,694 			Last test performance: 98.93%
2023-04-01 11:20:54,695 ----------------
2023-04-01 11:20:58,079   86  => 108   		Training 486 pattern with 99.79% 	Forward time: 	 2.02 sec
2023-04-01 11:20:58,079 			Loss:    4.861e-04    			Backward time: 	 1.34 sec 
2023-04-01 11:20:58,213 			Learning rate: weights:   1.000e-06    
2023-04-01 11:20:58,213 			Last test performance: 98.93%
2023-04-01 11:20:58,214 ----------------
2023-04-01 11:21:02,394   86  => 109   		Training 486 pattern with 99.58% 	Forward time: 	 2.70 sec
2023-04-01 11:21:02,394 			Loss:    3.118e-04    			Backward time: 	 1.46 sec 
2023-04-01 11:21:02,680 			Learning rate: weights:   1.000e-06    
2023-04-01 11:21:02,680 			Last test performance: 98.93%
2023-04-01 11:21:02,680 ----------------
2023-04-01 11:21:05,798   86  => 110   		Training 486 pattern with 99.58% 	Forward time: 	 2.24 sec
2023-04-01 11:21:05,798 			Loss:    4.922e-04    			Backward time: 	 0.85 sec 
2023-04-01 11:21:06,347 			Learning rate: weights:   1.000e-06    
2023-04-01 11:21:06,347 			Last test performance: 98.93%
2023-04-01 11:21:06,347 ----------------
2023-04-01 11:21:09,771   86  => 111   		Training 486 pattern with 99.79% 	Forward time: 	 2.42 sec
2023-04-01 11:21:09,771 			Loss:    4.114e-04    			Backward time: 	 0.98 sec 
2023-04-01 11:21:09,956 			Learning rate: weights:   1.000e-06    
2023-04-01 11:21:09,956 			Last test performance: 98.93%
2023-04-01 11:21:09,957 ----------------
2023-04-01 11:21:12,055   86  => 112   		Training 486 pattern with 98.96% 	Forward time: 	 1.41 sec
2023-04-01 11:21:12,055 			Loss:    1.508e-03    			Backward time: 	 0.66 sec 
2023-04-01 11:21:12,223 			Learning rate: weights:   1.000e-06    
2023-04-01 11:21:12,223 			Last test performance: 98.93%
2023-04-01 11:21:12,223 ----------------
2023-04-01 11:21:15,116   86  => 113   		Training 486 pattern with 99.79% 	Forward time: 	 2.04 sec
2023-04-01 11:21:15,117 			Loss:    6.038e-04    			Backward time: 	 0.81 sec 
2023-04-01 11:21:15,383 			Learning rate: weights:   1.000e-06    
2023-04-01 11:21:15,383 			Last test performance: 98.93%
2023-04-01 11:21:15,383 ----------------
2023-04-01 11:21:19,347   86  => 114   		Training 486 pattern with 98.96% 	Forward time: 	 2.53 sec
2023-04-01 11:21:19,348 			Loss:    1.201e-03    			Backward time: 	 1.39 sec 
2023-04-01 11:21:19,679 			Learning rate: weights:   1.000e-06    
2023-04-01 11:21:19,680 			Last test performance: 98.93%
2023-04-01 11:21:19,681 ----------------
2023-04-01 11:21:23,660   86  => 115   		Training 486 pattern with 99.17% 	Forward time: 	 2.74 sec
2023-04-01 11:21:23,660 			Loss:    1.316e-03    			Backward time: 	 1.22 sec 
2023-04-01 11:21:23,828 			Learning rate: weights:   1.000e-06    
2023-04-01 11:21:23,829 			Last test performance: 98.93%
2023-04-01 11:21:23,829 ----------------
2023-04-01 11:21:26,889   86  => 116   		Training 486 pattern with 99.38% 	Forward time: 	 1.97 sec
2023-04-01 11:21:26,889 			Loss:    7.535e-04    			Backward time: 	 1.06 sec 
2023-04-01 11:21:27,074 			Learning rate: weights:   1.000e-06    
2023-04-01 11:21:27,074 			Last test performance: 98.93%
2023-04-01 11:21:27,074 ----------------
2023-04-01 11:21:31,304   86  => 117   		Training 486 pattern with 99.79% 	Forward time: 	 3.02 sec
2023-04-01 11:21:31,305 			Loss:    3.778e-04    			Backward time: 	 1.19 sec 
2023-04-01 11:21:31,601 			Learning rate: weights:   1.000e-06    
2023-04-01 11:21:31,601 			Last test performance: 98.93%
2023-04-01 11:21:31,601 ----------------
2023-04-01 11:21:34,536   86  => 118   		Training 486 pattern with 99.79% 	Forward time: 	 2.05 sec
2023-04-01 11:21:34,536 			Loss:    4.417e-04    			Backward time: 	 0.86 sec 
2023-04-01 11:21:34,629 			Learning rate: weights:   1.000e-06    
2023-04-01 11:21:34,629 			Last test performance: 98.93%
2023-04-01 11:21:34,629 ----------------
2023-04-01 11:21:38,658   86  => 119   		Training 486 pattern with 99.79% 	Forward time: 	 2.74 sec
2023-04-01 11:21:38,659 			Loss:    7.983e-04    			Backward time: 	 1.23 sec 
2023-04-01 11:21:38,783 			Learning rate: weights:   1.000e-06    
2023-04-01 11:21:38,783 			Last test performance: 98.93%
2023-04-01 11:21:38,783 ----------------
2023-04-01 11:21:43,023   86  => 120   		Training 486 pattern with 99.58% 	Forward time: 	 2.39 sec
2023-04-01 11:21:43,025 			Loss:    5.249e-04    			Backward time: 	 1.82 sec 
2023-04-01 11:21:43,155 			Learning rate: weights:   1.000e-06    
2023-04-01 11:21:43,155 			Last test performance: 98.93%
2023-04-01 11:21:43,155 ----------------
2023-04-01 11:21:46,108   86  => 121   		Training 486 pattern with 99.79% 	Forward time: 	 1.95 sec
2023-04-01 11:21:46,109 			Loss:    2.699e-04    			Backward time: 	 0.98 sec 
2023-04-01 11:21:46,267 			Learning rate: weights:   1.000e-06    
2023-04-01 11:21:46,267 			Last test performance: 98.93%
2023-04-01 11:21:46,267 ----------------
2023-04-01 11:21:48,318   86  => 122   		Training 486 pattern with 99.17% 	Forward time: 	 1.58 sec
2023-04-01 11:21:48,319 			Loss:    1.145e-03    			Backward time: 	 0.44 sec 
2023-04-01 11:21:48,520 			Learning rate: weights:   1.000e-06    
2023-04-01 11:21:48,520 			Last test performance: 98.93%
2023-04-01 11:21:48,520 ----------------
2023-04-01 11:21:51,411   86  => 123   		Training 486 pattern with 99.58% 	Forward time: 	 2.17 sec
2023-04-01 11:21:51,411 			Loss:    4.010e-04    			Backward time: 	 0.69 sec 
2023-04-01 11:21:51,558 			Learning rate: weights:   1.000e-06    
2023-04-01 11:21:51,558 			Last test performance: 98.93%
2023-04-01 11:21:51,558 ----------------
2023-04-01 11:21:54,866   86  => 124   		Training 486 pattern with 98.96% 	Forward time: 	 2.34 sec
2023-04-01 11:21:54,866 			Loss:    7.246e-04    			Backward time: 	 0.94 sec 
2023-04-01 11:21:54,963 
2023-04-01 11:21:54,963 Testing:
2023-04-01 11:21:55,053 		24 of 10000 with 91.67% 	 Time used:  0.05 sec
2023-04-01 11:21:55,287 		48 of 10000 with 95.83% 	 Time used:  0.23 sec
2023-04-01 11:21:55,318 		72 of 10000 with 97.22% 	 Time used:  0.03 sec
2023-04-01 11:21:55,360 		96 of 10000 with 97.92% 	 Time used:  0.04 sec
2023-04-01 11:21:55,431 		120 of 10000 with 98.33% 	 Time used:  0.04 sec
2023-04-01 11:21:55,586 		144 of 10000 with 97.92% 	 Time used:  0.15 sec
2023-04-01 11:21:55,752 		168 of 10000 with 98.21% 	 Time used:  0.16 sec
2023-04-01 11:21:55,915 		192 of 10000 with 98.44% 	 Time used:  0.16 sec
2023-04-01 11:21:56,071 		216 of 10000 with 98.61% 	 Time used:  0.15 sec
2023-04-01 11:21:56,246 		240 of 10000 with 98.33% 	 Time used:  0.17 sec
2023-04-01 11:21:56,405 		264 of 10000 with 98.48% 	 Time used:  0.16 sec
2023-04-01 11:21:56,567 		288 of 10000 with 98.61% 	 Time used:  0.15 sec
2023-04-01 11:21:56,745 		312 of 10000 with 98.72% 	 Time used:  0.18 sec
2023-04-01 11:21:56,869 		336 of 10000 with 98.81% 	 Time used:  0.12 sec
2023-04-01 11:21:56,910 		360 of 10000 with 98.89% 	 Time used:  0.04 sec
2023-04-01 11:21:56,951 		384 of 10000 with 98.96% 	 Time used:  0.04 sec
2023-04-01 11:21:56,991 		408 of 10000 with 99.02% 	 Time used:  0.04 sec
2023-04-01 11:21:57,206 		432 of 10000 with 99.07% 	 Time used:  0.21 sec
2023-04-01 11:21:57,451 		456 of 10000 with 98.68% 	 Time used:  0.24 sec
2023-04-01 11:21:57,485 		480 of 10000 with 98.75% 	 Time used:  0.03 sec
2023-04-01 11:21:57,526 		504 of 10000 with 98.81% 	 Time used:  0.04 sec
2023-04-01 11:21:57,564 		528 of 10000 with 98.86% 	 Time used:  0.04 sec
2023-04-01 11:21:57,601 		552 of 10000 with 98.91% 	 Time used:  0.04 sec
2023-04-01 11:21:57,638 		576 of 10000 with 98.78% 	 Time used:  0.04 sec
2023-04-01 11:21:57,675 		600 of 10000 with 98.83% 	 Time used:  0.04 sec
2023-04-01 11:21:57,712 		624 of 10000 with 98.88% 	 Time used:  0.04 sec
2023-04-01 11:21:57,749 		648 of 10000 with 98.92% 	 Time used:  0.04 sec
2023-04-01 11:21:57,787 		672 of 10000 with 98.96% 	 Time used:  0.04 sec
2023-04-01 11:21:57,823 		696 of 10000 with 98.99% 	 Time used:  0.04 sec
2023-04-01 11:21:57,860 		720 of 10000 with 99.03% 	 Time used:  0.04 sec
2023-04-01 11:21:57,897 		744 of 10000 with 99.06% 	 Time used:  0.04 sec
2023-04-01 11:21:57,935 		768 of 10000 with 98.96% 	 Time used:  0.04 sec
2023-04-01 11:21:57,972 		792 of 10000 with 98.86% 	 Time used:  0.04 sec
2023-04-01 11:21:58,009 		816 of 10000 with 98.77% 	 Time used:  0.04 sec
2023-04-01 11:21:58,046 		840 of 10000 with 98.81% 	 Time used:  0.04 sec
2023-04-01 11:21:58,083 		864 of 10000 with 98.84% 	 Time used:  0.04 sec
2023-04-01 11:21:58,120 		888 of 10000 with 98.87% 	 Time used:  0.04 sec
2023-04-01 11:21:58,157 		912 of 10000 with 98.68% 	 Time used:  0.04 sec
2023-04-01 11:21:58,194 		936 of 10000 with 98.72% 	 Time used:  0.04 sec
2023-04-01 11:21:58,232 		960 of 10000 with 98.75% 	 Time used:  0.04 sec
2023-04-01 11:21:58,268 		984 of 10000 with 98.78% 	 Time used:  0.04 sec
2023-04-01 11:21:58,305 		1008 of 10000 with 98.81% 	 Time used:  0.04 sec
2023-04-01 11:21:58,534 		1032 of 10000 with 98.84% 	 Time used:  0.23 sec
2023-04-01 11:21:58,700 		1056 of 10000 with 98.86% 	 Time used:  0.17 sec
2023-04-01 11:21:58,896 		1080 of 10000 with 98.80% 	 Time used:  0.19 sec
2023-04-01 11:21:59,057 		1104 of 10000 with 98.82% 	 Time used:  0.16 sec
2023-04-01 11:21:59,231 		1128 of 10000 with 98.85% 	 Time used:  0.17 sec
2023-04-01 11:21:59,429 		1152 of 10000 with 98.87% 	 Time used:  0.20 sec
2023-04-01 11:21:59,678 		1176 of 10000 with 98.89% 	 Time used:  0.25 sec
2023-04-01 11:21:59,899 		1200 of 10000 with 98.92% 	 Time used:  0.22 sec
2023-04-01 11:22:00,051 		1224 of 10000 with 98.94% 	 Time used:  0.15 sec
2023-04-01 11:22:00,257 		1248 of 10000 with 98.96% 	 Time used:  0.20 sec
2023-04-01 11:22:00,474 		1272 of 10000 with 98.98% 	 Time used:  0.22 sec
2023-04-01 11:22:00,662 		1296 of 10000 with 99.00% 	 Time used:  0.19 sec
2023-04-01 11:22:00,900 		1320 of 10000 with 99.02% 	 Time used:  0.24 sec
2023-04-01 11:22:01,092 		1344 of 10000 with 99.03% 	 Time used:  0.19 sec
2023-04-01 11:22:01,335 		1368 of 10000 with 99.05% 	 Time used:  0.24 sec
2023-04-01 11:22:01,488 		1392 of 10000 with 99.07% 	 Time used:  0.15 sec
2023-04-01 11:22:01,746 		1416 of 10000 with 99.08% 	 Time used:  0.25 sec
2023-04-01 11:22:01,943 		1440 of 10000 with 99.10% 	 Time used:  0.20 sec
2023-04-01 11:22:02,148 		1464 of 10000 with 99.11% 	 Time used:  0.20 sec
2023-04-01 11:22:02,379 		1488 of 10000 with 99.06% 	 Time used:  0.23 sec
2023-04-01 11:22:02,579 		1512 of 10000 with 99.07% 	 Time used:  0.20 sec
2023-04-01 11:22:02,818 		1536 of 10000 with 99.02% 	 Time used:  0.24 sec
2023-04-01 11:22:03,015 		1560 of 10000 with 99.04% 	 Time used:  0.20 sec
2023-04-01 11:22:03,256 		1584 of 10000 with 98.99% 	 Time used:  0.24 sec
2023-04-01 11:22:03,442 		1608 of 10000 with 99.00% 	 Time used:  0.18 sec
2023-04-01 11:22:03,649 		1632 of 10000 with 98.96% 	 Time used:  0.20 sec
2023-04-01 11:22:03,791 		1656 of 10000 with 98.97% 	 Time used:  0.14 sec
2023-04-01 11:22:03,954 		1680 of 10000 with 98.99% 	 Time used:  0.16 sec
2023-04-01 11:22:04,181 		1704 of 10000 with 99.00% 	 Time used:  0.22 sec
2023-04-01 11:22:04,394 		1728 of 10000 with 98.96% 	 Time used:  0.21 sec
2023-04-01 11:22:04,617 		1752 of 10000 with 98.97% 	 Time used:  0.22 sec
2023-04-01 11:22:04,822 		1776 of 10000 with 98.99% 	 Time used:  0.20 sec
2023-04-01 11:22:05,110 		1800 of 10000 with 99.00% 	 Time used:  0.29 sec
2023-04-01 11:22:05,332 		1824 of 10000 with 98.96% 	 Time used:  0.22 sec
2023-04-01 11:22:05,562 		1848 of 10000 with 98.92% 	 Time used:  0.23 sec
2023-04-01 11:22:05,729 		1872 of 10000 with 98.88% 	 Time used:  0.17 sec
2023-04-01 11:22:06,021 		1896 of 10000 with 98.89% 	 Time used:  0.27 sec
2023-04-01 11:22:06,255 		1920 of 10000 with 98.91% 	 Time used:  0.23 sec
2023-04-01 11:22:06,483 		1944 of 10000 with 98.92% 	 Time used:  0.23 sec
2023-04-01 11:22:06,707 		1968 of 10000 with 98.83% 	 Time used:  0.22 sec
2023-04-01 11:22:06,875 		1992 of 10000 with 98.85% 	 Time used:  0.17 sec
2023-04-01 11:22:07,127 		2016 of 10000 with 98.86% 	 Time used:  0.25 sec
2023-04-01 11:22:07,310 		2040 of 10000 with 98.87% 	 Time used:  0.18 sec
2023-04-01 11:22:07,543 		2064 of 10000 with 98.89% 	 Time used:  0.23 sec
2023-04-01 11:22:07,695 		2088 of 10000 with 98.85% 	 Time used:  0.15 sec
2023-04-01 11:22:07,888 		2112 of 10000 with 98.86% 	 Time used:  0.19 sec
2023-04-01 11:22:08,199 		2136 of 10000 with 98.88% 	 Time used:  0.31 sec
2023-04-01 11:22:08,359 		2160 of 10000 with 98.89% 	 Time used:  0.16 sec
2023-04-01 11:22:08,538 		2184 of 10000 with 98.90% 	 Time used:  0.18 sec
2023-04-01 11:22:08,781 		2208 of 10000 with 98.91% 	 Time used:  0.24 sec
2023-04-01 11:22:08,812 		2232 of 10000 with 98.92% 	 Time used:  0.03 sec
2023-04-01 11:22:08,853 		2256 of 10000 with 98.89% 	 Time used:  0.04 sec
2023-04-01 11:22:09,235 		2280 of 10000 with 98.90% 	 Time used:  0.38 sec
2023-04-01 11:22:09,453 		2304 of 10000 with 98.91% 	 Time used:  0.22 sec
2023-04-01 11:22:09,635 		2328 of 10000 with 98.93% 	 Time used:  0.18 sec
2023-04-01 11:22:09,854 		2352 of 10000 with 98.94% 	 Time used:  0.22 sec
2023-04-01 11:22:10,062 		2376 of 10000 with 98.95% 	 Time used:  0.21 sec
2023-04-01 11:22:10,269 		2400 of 10000 with 98.96% 	 Time used:  0.21 sec
2023-04-01 11:22:10,443 		2424 of 10000 with 98.93% 	 Time used:  0.17 sec
2023-04-01 11:22:10,678 		2448 of 10000 with 98.94% 	 Time used:  0.23 sec
2023-04-01 11:22:10,903 		2472 of 10000 with 98.95% 	 Time used:  0.22 sec
2023-04-01 11:22:11,067 		2496 of 10000 with 98.96% 	 Time used:  0.16 sec
2023-04-01 11:22:11,298 		2520 of 10000 with 98.97% 	 Time used:  0.23 sec
2023-04-01 11:22:11,473 		2544 of 10000 with 98.98% 	 Time used:  0.17 sec
2023-04-01 11:22:11,729 		2568 of 10000 with 98.99% 	 Time used:  0.24 sec
2023-04-01 11:22:11,886 		2592 of 10000 with 99.00% 	 Time used:  0.16 sec
2023-04-01 11:22:12,115 		2616 of 10000 with 98.97% 	 Time used:  0.23 sec
2023-04-01 11:22:12,539 		2640 of 10000 with 98.98% 	 Time used:  0.42 sec
2023-04-01 11:22:12,730 		2664 of 10000 with 98.99% 	 Time used:  0.19 sec
2023-04-01 11:22:13,005 		2688 of 10000 with 99.00% 	 Time used:  0.27 sec
2023-04-01 11:22:13,145 		2712 of 10000 with 99.00% 	 Time used:  0.14 sec
2023-04-01 11:22:13,498 		2736 of 10000 with 99.01% 	 Time used:  0.35 sec
2023-04-01 11:22:13,709 		2760 of 10000 with 99.02% 	 Time used:  0.21 sec
2023-04-01 11:22:13,945 		2784 of 10000 with 99.03% 	 Time used:  0.23 sec
2023-04-01 11:22:14,169 		2808 of 10000 with 99.04% 	 Time used:  0.22 sec
2023-04-01 11:22:14,382 		2832 of 10000 with 99.05% 	 Time used:  0.21 sec
2023-04-01 11:22:14,435 		2856 of 10000 with 99.05% 	 Time used:  0.05 sec
2023-04-01 11:22:14,472 		2880 of 10000 with 99.06% 	 Time used:  0.04 sec
2023-04-01 11:22:14,509 		2904 of 10000 with 99.07% 	 Time used:  0.04 sec
2023-04-01 11:22:14,546 		2928 of 10000 with 99.04% 	 Time used:  0.04 sec
2023-04-01 11:22:14,583 		2952 of 10000 with 99.05% 	 Time used:  0.04 sec
2023-04-01 11:22:14,689 		2976 of 10000 with 99.06% 	 Time used:  0.10 sec
2023-04-01 11:22:14,728 		3000 of 10000 with 99.07% 	 Time used:  0.04 sec
2023-04-01 11:22:14,770 		3024 of 10000 with 99.07% 	 Time used:  0.04 sec
2023-04-01 11:22:14,843 		3048 of 10000 with 99.08% 	 Time used:  0.04 sec
2023-04-01 11:22:15,019 		3072 of 10000 with 99.09% 	 Time used:  0.17 sec
2023-04-01 11:22:15,166 		3096 of 10000 with 99.10% 	 Time used:  0.14 sec
2023-04-01 11:22:15,346 		3120 of 10000 with 99.10% 	 Time used:  0.18 sec
2023-04-01 11:22:15,539 		3144 of 10000 with 99.11% 	 Time used:  0.19 sec
2023-04-01 11:22:15,773 		3168 of 10000 with 99.12% 	 Time used:  0.23 sec
2023-04-01 11:22:15,906 		3192 of 10000 with 99.09% 	 Time used:  0.13 sec
2023-04-01 11:22:16,098 		3216 of 10000 with 99.10% 	 Time used:  0.19 sec
2023-04-01 11:22:16,300 		3240 of 10000 with 99.10% 	 Time used:  0.20 sec
2023-04-01 11:22:16,494 		3264 of 10000 with 99.08% 	 Time used:  0.19 sec
2023-04-01 11:22:16,724 		3288 of 10000 with 99.06% 	 Time used:  0.23 sec
2023-04-01 11:22:16,927 		3312 of 10000 with 99.06% 	 Time used:  0.20 sec
2023-04-01 11:22:17,129 		3336 of 10000 with 99.04% 	 Time used:  0.20 sec
2023-04-01 11:22:17,355 		3360 of 10000 with 99.05% 	 Time used:  0.22 sec
2023-04-01 11:22:17,552 		3384 of 10000 with 99.05% 	 Time used:  0.20 sec
2023-04-01 11:22:17,777 		3408 of 10000 with 99.06% 	 Time used:  0.22 sec
2023-04-01 11:22:17,997 		3432 of 10000 with 99.07% 	 Time used:  0.22 sec
2023-04-01 11:22:18,246 		3456 of 10000 with 99.02% 	 Time used:  0.25 sec
2023-04-01 11:22:18,283 		3480 of 10000 with 98.99% 	 Time used:  0.04 sec
2023-04-01 11:22:18,492 		3504 of 10000 with 99.00% 	 Time used:  0.21 sec
2023-04-01 11:22:18,709 		3528 of 10000 with 99.01% 	 Time used:  0.22 sec
2023-04-01 11:22:18,869 		3552 of 10000 with 99.01% 	 Time used:  0.16 sec
2023-04-01 11:22:19,040 		3576 of 10000 with 98.99% 	 Time used:  0.17 sec
2023-04-01 11:22:19,113 		3600 of 10000 with 99.00% 	 Time used:  0.07 sec
2023-04-01 11:22:19,185 		3624 of 10000 with 99.01% 	 Time used:  0.07 sec
2023-04-01 11:22:19,222 		3648 of 10000 with 99.01% 	 Time used:  0.04 sec
2023-04-01 11:22:19,258 		3672 of 10000 with 99.02% 	 Time used:  0.03 sec
2023-04-01 11:22:19,295 		3696 of 10000 with 99.00% 	 Time used:  0.04 sec
2023-04-01 11:22:19,332 		3720 of 10000 with 98.98% 	 Time used:  0.03 sec
2023-04-01 11:22:19,584 		3744 of 10000 with 98.99% 	 Time used:  0.25 sec
2023-04-01 11:22:19,774 		3768 of 10000 with 98.99% 	 Time used:  0.19 sec
2023-04-01 11:22:20,012 		3792 of 10000 with 99.00% 	 Time used:  0.23 sec
2023-04-01 11:22:20,042 		3816 of 10000 with 98.98% 	 Time used:  0.03 sec
2023-04-01 11:22:20,083 		3840 of 10000 with 98.98% 	 Time used:  0.04 sec
2023-04-01 11:22:20,183 		3864 of 10000 with 98.99% 	 Time used:  0.10 sec
2023-04-01 11:22:20,223 		3888 of 10000 with 99.00% 	 Time used:  0.04 sec
2023-04-01 11:22:20,392 		3912 of 10000 with 99.00% 	 Time used:  0.17 sec
2023-04-01 11:22:20,595 		3936 of 10000 with 99.01% 	 Time used:  0.20 sec
2023-04-01 11:22:20,861 		3960 of 10000 with 99.02% 	 Time used:  0.26 sec
2023-04-01 11:22:21,088 		3984 of 10000 with 99.02% 	 Time used:  0.23 sec
2023-04-01 11:22:21,332 		4008 of 10000 with 99.00% 	 Time used:  0.24 sec
2023-04-01 11:22:21,557 		4032 of 10000 with 99.01% 	 Time used:  0.22 sec
2023-04-01 11:22:21,783 		4056 of 10000 with 98.99% 	 Time used:  0.23 sec
2023-04-01 11:22:21,995 		4080 of 10000 with 99.00% 	 Time used:  0.21 sec
2023-04-01 11:22:22,129 		4104 of 10000 with 99.00% 	 Time used:  0.13 sec
2023-04-01 11:22:22,273 		4128 of 10000 with 99.01% 	 Time used:  0.14 sec
2023-04-01 11:22:22,504 		4152 of 10000 with 99.01% 	 Time used:  0.23 sec
2023-04-01 11:22:22,665 		4176 of 10000 with 99.02% 	 Time used:  0.16 sec
2023-04-01 11:22:22,874 		4200 of 10000 with 99.00% 	 Time used:  0.21 sec
2023-04-01 11:22:23,109 		4224 of 10000 with 99.01% 	 Time used:  0.23 sec
2023-04-01 11:22:23,139 		4248 of 10000 with 99.01% 	 Time used:  0.03 sec
2023-04-01 11:22:23,179 		4272 of 10000 with 99.02% 	 Time used:  0.04 sec
2023-04-01 11:22:23,219 		4296 of 10000 with 99.02% 	 Time used:  0.04 sec
2023-04-01 11:22:23,259 		4320 of 10000 with 99.03% 	 Time used:  0.04 sec
2023-04-01 11:22:23,300 		4344 of 10000 with 99.03% 	 Time used:  0.04 sec
2023-04-01 11:22:23,340 		4368 of 10000 with 99.02% 	 Time used:  0.04 sec
2023-04-01 11:22:23,409 		4392 of 10000 with 99.00% 	 Time used:  0.07 sec
2023-04-01 11:22:23,481 		4416 of 10000 with 99.00% 	 Time used:  0.07 sec
2023-04-01 11:22:23,691 		4440 of 10000 with 98.99% 	 Time used:  0.21 sec
2023-04-01 11:22:23,917 		4464 of 10000 with 98.99% 	 Time used:  0.22 sec
2023-04-01 11:22:23,955 		4488 of 10000 with 99.00% 	 Time used:  0.04 sec
2023-04-01 11:22:24,029 		4512 of 10000 with 98.96% 	 Time used:  0.07 sec
2023-04-01 11:22:24,291 		4536 of 10000 with 98.96% 	 Time used:  0.26 sec
2023-04-01 11:22:24,353 		4560 of 10000 with 98.97% 	 Time used:  0.06 sec
2023-04-01 11:22:24,619 		4584 of 10000 with 98.97% 	 Time used:  0.27 sec
2023-04-01 11:22:24,693 		4608 of 10000 with 98.98% 	 Time used:  0.06 sec
2023-04-01 11:22:24,816 		4632 of 10000 with 98.99% 	 Time used:  0.11 sec
2023-04-01 11:22:25,074 		4656 of 10000 with 98.99% 	 Time used:  0.26 sec
2023-04-01 11:22:25,252 		4680 of 10000 with 99.00% 	 Time used:  0.18 sec
2023-04-01 11:22:25,508 		4704 of 10000 with 99.00% 	 Time used:  0.25 sec
2023-04-01 11:22:25,538 		4728 of 10000 with 98.98% 	 Time used:  0.03 sec
2023-04-01 11:22:25,580 		4752 of 10000 with 98.99% 	 Time used:  0.04 sec
2023-04-01 11:22:25,622 		4776 of 10000 with 98.99% 	 Time used:  0.04 sec
2023-04-01 11:22:25,664 		4800 of 10000 with 99.00% 	 Time used:  0.04 sec
2023-04-01 11:22:25,734 		4824 of 10000 with 99.00% 	 Time used:  0.07 sec
2023-04-01 11:22:25,801 		4848 of 10000 with 98.99% 	 Time used:  0.07 sec
2023-04-01 11:22:25,843 		4872 of 10000 with 98.99% 	 Time used:  0.04 sec
2023-04-01 11:22:25,996 		4896 of 10000 with 99.00% 	 Time used:  0.15 sec
2023-04-01 11:22:26,288 		4920 of 10000 with 99.00% 	 Time used:  0.29 sec
2023-04-01 11:22:26,423 		4944 of 10000 with 99.01% 	 Time used:  0.13 sec
2023-04-01 11:22:26,506 		4968 of 10000 with 99.01% 	 Time used:  0.08 sec
2023-04-01 11:22:26,547 		4992 of 10000 with 99.02% 	 Time used:  0.04 sec
2023-04-01 11:22:26,588 		5016 of 10000 with 99.00% 	 Time used:  0.04 sec
2023-04-01 11:22:26,946 		5040 of 10000 with 99.01% 	 Time used:  0.36 sec
2023-04-01 11:22:27,074 		5064 of 10000 with 99.01% 	 Time used:  0.13 sec
2023-04-01 11:22:27,116 		5088 of 10000 with 99.02% 	 Time used:  0.04 sec
2023-04-01 11:22:27,158 		5112 of 10000 with 99.02% 	 Time used:  0.04 sec
2023-04-01 11:22:27,200 		5136 of 10000 with 99.03% 	 Time used:  0.04 sec
2023-04-01 11:22:27,451 		5160 of 10000 with 99.03% 	 Time used:  0.24 sec
2023-04-01 11:22:27,543 		5184 of 10000 with 99.04% 	 Time used:  0.09 sec
2023-04-01 11:22:27,584 		5208 of 10000 with 99.04% 	 Time used:  0.04 sec
2023-04-01 11:22:27,625 		5232 of 10000 with 99.04% 	 Time used:  0.04 sec
2023-04-01 11:22:27,785 		5256 of 10000 with 99.05% 	 Time used:  0.15 sec
2023-04-01 11:22:27,940 		5280 of 10000 with 99.05% 	 Time used:  0.15 sec
2023-04-01 11:22:28,129 		5304 of 10000 with 99.06% 	 Time used:  0.19 sec
2023-04-01 11:22:28,374 		5328 of 10000 with 99.04% 	 Time used:  0.24 sec
2023-04-01 11:22:28,419 		5352 of 10000 with 99.03% 	 Time used:  0.04 sec
2023-04-01 11:22:28,644 		5376 of 10000 with 99.03% 	 Time used:  0.22 sec
2023-04-01 11:22:28,826 		5400 of 10000 with 99.04% 	 Time used:  0.18 sec
2023-04-01 11:22:28,983 		5424 of 10000 with 99.02% 	 Time used:  0.16 sec
2023-04-01 11:22:29,162 		5448 of 10000 with 99.03% 	 Time used:  0.18 sec
2023-04-01 11:22:29,327 		5472 of 10000 with 99.03% 	 Time used:  0.16 sec
2023-04-01 11:22:29,599 		5496 of 10000 with 99.02% 	 Time used:  0.27 sec
2023-04-01 11:22:29,629 		5520 of 10000 with 99.00% 	 Time used:  0.03 sec
2023-04-01 11:22:29,671 		5544 of 10000 with 99.01% 	 Time used:  0.04 sec
2023-04-01 11:22:29,894 		5568 of 10000 with 99.01% 	 Time used:  0.19 sec
2023-04-01 11:22:30,087 		5592 of 10000 with 99.02% 	 Time used:  0.19 sec
2023-04-01 11:22:30,252 		5616 of 10000 with 99.00% 	 Time used:  0.16 sec
2023-04-01 11:22:30,425 		5640 of 10000 with 98.99% 	 Time used:  0.17 sec
2023-04-01 11:22:30,620 		5664 of 10000 with 98.99% 	 Time used:  0.19 sec
2023-04-01 11:22:30,830 		5688 of 10000 with 98.98% 	 Time used:  0.21 sec
2023-04-01 11:22:31,065 		5712 of 10000 with 98.98% 	 Time used:  0.23 sec
2023-04-01 11:22:31,261 		5736 of 10000 with 98.97% 	 Time used:  0.19 sec
2023-04-01 11:22:31,463 		5760 of 10000 with 98.98% 	 Time used:  0.20 sec
2023-04-01 11:22:31,646 		5784 of 10000 with 98.98% 	 Time used:  0.18 sec
2023-04-01 11:22:31,826 		5808 of 10000 with 98.98% 	 Time used:  0.18 sec
2023-04-01 11:22:32,028 		5832 of 10000 with 98.97% 	 Time used:  0.20 sec
2023-04-01 11:22:32,217 		5856 of 10000 with 98.98% 	 Time used:  0.19 sec
2023-04-01 11:22:32,413 		5880 of 10000 with 98.98% 	 Time used:  0.19 sec
2023-04-01 11:22:32,578 		5904 of 10000 with 98.98% 	 Time used:  0.16 sec
2023-04-01 11:22:32,832 		5928 of 10000 with 98.99% 	 Time used:  0.25 sec
2023-04-01 11:22:33,065 		5952 of 10000 with 98.99% 	 Time used:  0.23 sec
2023-04-01 11:22:33,265 		5976 of 10000 with 99.00% 	 Time used:  0.20 sec
2023-04-01 11:22:33,474 		6000 of 10000 with 99.00% 	 Time used:  0.21 sec
2023-04-01 11:22:33,701 		6024 of 10000 with 99.00% 	 Time used:  0.22 sec
2023-04-01 11:22:33,896 		6048 of 10000 with 98.99% 	 Time used:  0.19 sec
2023-04-01 11:22:34,125 		6072 of 10000 with 99.00% 	 Time used:  0.23 sec
2023-04-01 11:22:34,318 		6096 of 10000 with 98.98% 	 Time used:  0.19 sec
2023-04-01 11:22:34,528 		6120 of 10000 with 98.95% 	 Time used:  0.19 sec
2023-04-01 11:22:34,760 		6144 of 10000 with 98.96% 	 Time used:  0.23 sec
2023-04-01 11:22:34,992 		6168 of 10000 with 98.95% 	 Time used:  0.23 sec
2023-04-01 11:22:35,127 		6192 of 10000 with 98.95% 	 Time used:  0.13 sec
2023-04-01 11:22:35,334 		6216 of 10000 with 98.95% 	 Time used:  0.21 sec
2023-04-01 11:22:35,525 		6240 of 10000 with 98.96% 	 Time used:  0.19 sec
2023-04-01 11:22:35,743 		6264 of 10000 with 98.96% 	 Time used:  0.22 sec
2023-04-01 11:22:35,938 		6288 of 10000 with 98.97% 	 Time used:  0.19 sec
2023-04-01 11:22:36,170 		6312 of 10000 with 98.97% 	 Time used:  0.23 sec
2023-04-01 11:22:36,355 		6336 of 10000 with 98.97% 	 Time used:  0.18 sec
2023-04-01 11:22:36,562 		6360 of 10000 with 98.98% 	 Time used:  0.21 sec
2023-04-01 11:22:36,792 		6384 of 10000 with 98.97% 	 Time used:  0.23 sec
2023-04-01 11:22:36,997 		6408 of 10000 with 98.97% 	 Time used:  0.20 sec
2023-04-01 11:22:37,223 		6432 of 10000 with 98.96% 	 Time used:  0.22 sec
2023-04-01 11:22:37,342 		6456 of 10000 with 98.96% 	 Time used:  0.12 sec
2023-04-01 11:22:37,557 		6480 of 10000 with 98.97% 	 Time used:  0.21 sec
2023-04-01 11:22:37,746 		6504 of 10000 with 98.95% 	 Time used:  0.18 sec
2023-04-01 11:22:37,983 		6528 of 10000 with 98.94% 	 Time used:  0.23 sec
2023-04-01 11:22:38,184 		6552 of 10000 with 98.93% 	 Time used:  0.20 sec
2023-04-01 11:22:38,383 		6576 of 10000 with 98.94% 	 Time used:  0.20 sec
2023-04-01 11:22:38,632 		6600 of 10000 with 98.94% 	 Time used:  0.25 sec
2023-04-01 11:22:38,778 		6624 of 10000 with 98.94% 	 Time used:  0.15 sec
2023-04-01 11:22:38,960 		6648 of 10000 with 98.95% 	 Time used:  0.18 sec
2023-04-01 11:22:39,151 		6672 of 10000 with 98.95% 	 Time used:  0.19 sec
2023-04-01 11:22:39,339 		6696 of 10000 with 98.95% 	 Time used:  0.19 sec
2023-04-01 11:22:39,501 		6720 of 10000 with 98.96% 	 Time used:  0.16 sec
2023-04-01 11:22:39,662 		6744 of 10000 with 98.93% 	 Time used:  0.16 sec
2023-04-01 11:22:39,834 		6768 of 10000 with 98.94% 	 Time used:  0.17 sec
2023-04-01 11:22:40,039 		6792 of 10000 with 98.93% 	 Time used:  0.20 sec
2023-04-01 11:22:40,193 		6816 of 10000 with 98.91% 	 Time used:  0.15 sec
2023-04-01 11:22:40,456 		6840 of 10000 with 98.92% 	 Time used:  0.26 sec
2023-04-01 11:22:40,675 		6864 of 10000 with 98.92% 	 Time used:  0.22 sec
2023-04-01 11:22:40,897 		6888 of 10000 with 98.93% 	 Time used:  0.22 sec
2023-04-01 11:22:41,086 		6912 of 10000 with 98.93% 	 Time used:  0.19 sec
2023-04-01 11:22:41,353 		6936 of 10000 with 98.93% 	 Time used:  0.27 sec
2023-04-01 11:22:41,583 		6960 of 10000 with 98.94% 	 Time used:  0.23 sec
2023-04-01 11:22:41,811 		6984 of 10000 with 98.91% 	 Time used:  0.23 sec
2023-04-01 11:22:41,960 		7008 of 10000 with 98.92% 	 Time used:  0.15 sec
2023-04-01 11:22:42,119 		7032 of 10000 with 98.91% 	 Time used:  0.16 sec
2023-04-01 11:22:42,275 		7056 of 10000 with 98.91% 	 Time used:  0.15 sec
2023-04-01 11:22:42,502 		7080 of 10000 with 98.91% 	 Time used:  0.22 sec
2023-04-01 11:22:42,678 		7104 of 10000 with 98.92% 	 Time used:  0.17 sec
2023-04-01 11:22:42,872 		7128 of 10000 with 98.91% 	 Time used:  0.19 sec
2023-04-01 11:22:43,044 		7152 of 10000 with 98.91% 	 Time used:  0.17 sec
2023-04-01 11:22:43,175 		7176 of 10000 with 98.91% 	 Time used:  0.13 sec
2023-04-01 11:22:43,366 		7200 of 10000 with 98.92% 	 Time used:  0.19 sec
2023-04-01 11:22:43,587 		7224 of 10000 with 98.92% 	 Time used:  0.22 sec
2023-04-01 11:22:43,733 		7248 of 10000 with 98.92% 	 Time used:  0.14 sec
2023-04-01 11:22:43,889 		7272 of 10000 with 98.91% 	 Time used:  0.15 sec
2023-04-01 11:22:44,075 		7296 of 10000 with 98.92% 	 Time used:  0.19 sec
2023-04-01 11:22:44,251 		7320 of 10000 with 98.91% 	 Time used:  0.17 sec
2023-04-01 11:22:44,412 		7344 of 10000 with 98.90% 	 Time used:  0.16 sec
2023-04-01 11:22:44,666 		7368 of 10000 with 98.90% 	 Time used:  0.25 sec
2023-04-01 11:22:44,863 		7392 of 10000 with 98.88% 	 Time used:  0.20 sec
2023-04-01 11:22:45,069 		7416 of 10000 with 98.88% 	 Time used:  0.20 sec
2023-04-01 11:22:45,321 		7440 of 10000 with 98.88% 	 Time used:  0.24 sec
2023-04-01 11:22:45,543 		7464 of 10000 with 98.89% 	 Time used:  0.22 sec
2023-04-01 11:22:45,739 		7488 of 10000 with 98.89% 	 Time used:  0.19 sec
2023-04-01 11:22:45,939 		7512 of 10000 with 98.90% 	 Time used:  0.20 sec
2023-04-01 11:22:46,102 		7536 of 10000 with 98.90% 	 Time used:  0.16 sec
2023-04-01 11:22:46,306 		7560 of 10000 with 98.89% 	 Time used:  0.20 sec
2023-04-01 11:22:46,518 		7584 of 10000 with 98.89% 	 Time used:  0.21 sec
2023-04-01 11:22:46,720 		7608 of 10000 with 98.90% 	 Time used:  0.20 sec
2023-04-01 11:22:46,887 		7632 of 10000 with 98.90% 	 Time used:  0.17 sec
2023-04-01 11:22:47,033 		7656 of 10000 with 98.90% 	 Time used:  0.14 sec
2023-04-01 11:22:47,252 		7680 of 10000 with 98.91% 	 Time used:  0.22 sec
2023-04-01 11:22:47,460 		7704 of 10000 with 98.91% 	 Time used:  0.20 sec
2023-04-01 11:22:47,729 		7728 of 10000 with 98.91% 	 Time used:  0.27 sec
2023-04-01 11:22:47,760 		7752 of 10000 with 98.92% 	 Time used:  0.03 sec
2023-04-01 11:22:47,806 		7776 of 10000 with 98.92% 	 Time used:  0.04 sec
2023-04-01 11:22:47,849 		7800 of 10000 with 98.92% 	 Time used:  0.04 sec
2023-04-01 11:22:47,890 		7824 of 10000 with 98.93% 	 Time used:  0.04 sec
2023-04-01 11:22:48,034 		7848 of 10000 with 98.93% 	 Time used:  0.14 sec
2023-04-01 11:22:48,205 		7872 of 10000 with 98.92% 	 Time used:  0.17 sec
2023-04-01 11:22:48,390 		7896 of 10000 with 98.92% 	 Time used:  0.18 sec
2023-04-01 11:22:48,536 		7920 of 10000 with 98.93% 	 Time used:  0.14 sec
2023-04-01 11:22:48,798 		7944 of 10000 with 98.93% 	 Time used:  0.26 sec
2023-04-01 11:22:48,938 		7968 of 10000 with 98.93% 	 Time used:  0.14 sec
2023-04-01 11:22:49,098 		7992 of 10000 with 98.94% 	 Time used:  0.16 sec
2023-04-01 11:22:49,284 		8016 of 10000 with 98.90% 	 Time used:  0.18 sec
2023-04-01 11:22:49,456 		8040 of 10000 with 98.91% 	 Time used:  0.17 sec
2023-04-01 11:22:49,657 		8064 of 10000 with 98.91% 	 Time used:  0.20 sec
2023-04-01 11:22:49,889 		8088 of 10000 with 98.90% 	 Time used:  0.23 sec
2023-04-01 11:22:50,078 		8112 of 10000 with 98.90% 	 Time used:  0.19 sec
2023-04-01 11:22:50,263 		8136 of 10000 with 98.91% 	 Time used:  0.18 sec
2023-04-01 11:22:50,441 		8160 of 10000 with 98.91% 	 Time used:  0.18 sec
2023-04-01 11:22:50,676 		8184 of 10000 with 98.91% 	 Time used:  0.23 sec
2023-04-01 11:22:50,897 		8208 of 10000 with 98.90% 	 Time used:  0.22 sec
2023-04-01 11:22:51,060 		8232 of 10000 with 98.91% 	 Time used:  0.16 sec
2023-04-01 11:22:51,291 		8256 of 10000 with 98.91% 	 Time used:  0.23 sec
2023-04-01 11:22:51,438 		8280 of 10000 with 98.91% 	 Time used:  0.15 sec
2023-04-01 11:22:51,680 		8304 of 10000 with 98.92% 	 Time used:  0.23 sec
2023-04-01 11:22:51,829 		8328 of 10000 with 98.91% 	 Time used:  0.15 sec
2023-04-01 11:22:51,981 		8352 of 10000 with 98.90% 	 Time used:  0.15 sec
2023-04-01 11:22:52,143 		8376 of 10000 with 98.89% 	 Time used:  0.16 sec
2023-04-01 11:22:52,318 		8400 of 10000 with 98.89% 	 Time used:  0.17 sec
2023-04-01 11:22:52,492 		8424 of 10000 with 98.90% 	 Time used:  0.17 sec
2023-04-01 11:22:52,736 		8448 of 10000 with 98.90% 	 Time used:  0.24 sec
2023-04-01 11:22:52,840 		8472 of 10000 with 98.90% 	 Time used:  0.10 sec
2023-04-01 11:22:52,880 		8496 of 10000 with 98.89% 	 Time used:  0.04 sec
2023-04-01 11:22:52,917 		8520 of 10000 with 98.88% 	 Time used:  0.04 sec
2023-04-01 11:22:52,953 		8544 of 10000 with 98.89% 	 Time used:  0.03 sec
2023-04-01 11:22:52,990 		8568 of 10000 with 98.89% 	 Time used:  0.03 sec
2023-04-01 11:22:53,026 		8592 of 10000 with 98.89% 	 Time used:  0.03 sec
2023-04-01 11:22:53,063 		8616 of 10000 with 98.90% 	 Time used:  0.04 sec
2023-04-01 11:22:53,223 		8640 of 10000 with 98.89% 	 Time used:  0.16 sec
2023-04-01 11:22:53,268 		8664 of 10000 with 98.88% 	 Time used:  0.04 sec
2023-04-01 11:22:53,307 		8688 of 10000 with 98.88% 	 Time used:  0.04 sec
2023-04-01 11:22:53,366 		8712 of 10000 with 98.89% 	 Time used:  0.06 sec
2023-04-01 11:22:53,407 		8736 of 10000 with 98.88% 	 Time used:  0.04 sec
2023-04-01 11:22:53,591 		8760 of 10000 with 98.88% 	 Time used:  0.18 sec
2023-04-01 11:22:53,741 		8784 of 10000 with 98.87% 	 Time used:  0.15 sec
2023-04-01 11:22:53,898 		8808 of 10000 with 98.86% 	 Time used:  0.15 sec
2023-04-01 11:22:54,010 		8832 of 10000 with 98.86% 	 Time used:  0.11 sec
2023-04-01 11:22:54,050 		8856 of 10000 with 98.86% 	 Time used:  0.04 sec
2023-04-01 11:22:54,105 		8880 of 10000 with 98.85% 	 Time used:  0.04 sec
2023-04-01 11:22:54,209 		8904 of 10000 with 98.85% 	 Time used:  0.07 sec
2023-04-01 11:22:54,250 		8928 of 10000 with 98.86% 	 Time used:  0.04 sec
2023-04-01 11:22:54,334 		8952 of 10000 with 98.86% 	 Time used:  0.08 sec
2023-04-01 11:22:54,495 		8976 of 10000 with 98.86% 	 Time used:  0.16 sec
2023-04-01 11:22:54,685 		9000 of 10000 with 98.87% 	 Time used:  0.19 sec
2023-04-01 11:22:54,893 		9024 of 10000 with 98.87% 	 Time used:  0.21 sec
2023-04-01 11:22:55,062 		9048 of 10000 with 98.87% 	 Time used:  0.16 sec
2023-04-01 11:22:55,239 		9072 of 10000 with 98.88% 	 Time used:  0.18 sec
2023-04-01 11:22:55,422 		9096 of 10000 with 98.87% 	 Time used:  0.18 sec
2023-04-01 11:22:55,603 		9120 of 10000 with 98.87% 	 Time used:  0.18 sec
2023-04-01 11:22:55,763 		9144 of 10000 with 98.87% 	 Time used:  0.16 sec
2023-04-01 11:22:55,929 		9168 of 10000 with 98.88% 	 Time used:  0.16 sec
2023-04-01 11:22:56,104 		9192 of 10000 with 98.88% 	 Time used:  0.17 sec
2023-04-01 11:22:56,282 		9216 of 10000 with 98.88% 	 Time used:  0.18 sec
2023-04-01 11:22:56,432 		9240 of 10000 with 98.87% 	 Time used:  0.15 sec
2023-04-01 11:22:56,586 		9264 of 10000 with 98.88% 	 Time used:  0.15 sec
2023-04-01 11:22:56,749 		9288 of 10000 with 98.88% 	 Time used:  0.16 sec
2023-04-01 11:22:56,968 		9312 of 10000 with 98.88% 	 Time used:  0.22 sec
2023-04-01 11:22:57,162 		9336 of 10000 with 98.89% 	 Time used:  0.19 sec
2023-04-01 11:22:57,390 		9360 of 10000 with 98.89% 	 Time used:  0.23 sec
2023-04-01 11:22:57,532 		9384 of 10000 with 98.89% 	 Time used:  0.14 sec
2023-04-01 11:22:57,735 		9408 of 10000 with 98.89% 	 Time used:  0.20 sec
2023-04-01 11:22:57,931 		9432 of 10000 with 98.90% 	 Time used:  0.19 sec
2023-04-01 11:22:58,140 		9456 of 10000 with 98.89% 	 Time used:  0.21 sec
2023-04-01 11:22:58,330 		9480 of 10000 with 98.89% 	 Time used:  0.19 sec
2023-04-01 11:22:58,504 		9504 of 10000 with 98.90% 	 Time used:  0.17 sec
2023-04-01 11:22:58,699 		9528 of 10000 with 98.90% 	 Time used:  0.19 sec
2023-04-01 11:22:58,871 		9552 of 10000 with 98.89% 	 Time used:  0.17 sec
2023-04-01 11:22:59,039 		9576 of 10000 with 98.89% 	 Time used:  0.17 sec
2023-04-01 11:22:59,230 		9600 of 10000 with 98.90% 	 Time used:  0.19 sec
2023-04-01 11:22:59,381 		9624 of 10000 with 98.90% 	 Time used:  0.15 sec
2023-04-01 11:22:59,580 		9648 of 10000 with 98.89% 	 Time used:  0.20 sec
2023-04-01 11:22:59,854 		9672 of 10000 with 98.89% 	 Time used:  0.27 sec
2023-04-01 11:22:59,889 		9696 of 10000 with 98.90% 	 Time used:  0.03 sec
2023-04-01 11:23:00,035 		9720 of 10000 with 98.90% 	 Time used:  0.14 sec
2023-04-01 11:23:00,198 		9744 of 10000 with 98.90% 	 Time used:  0.16 sec
2023-04-01 11:23:00,435 		9768 of 10000 with 98.89% 	 Time used:  0.24 sec
2023-04-01 11:23:00,464 		9792 of 10000 with 98.90% 	 Time used:  0.03 sec
2023-04-01 11:23:00,503 		9816 of 10000 with 98.90% 	 Time used:  0.04 sec
2023-04-01 11:23:00,540 		9840 of 10000 with 98.90% 	 Time used:  0.03 sec
2023-04-01 11:23:00,576 		9864 of 10000 with 98.91% 	 Time used:  0.03 sec
2023-04-01 11:23:00,613 		9888 of 10000 with 98.90% 	 Time used:  0.03 sec
2023-04-01 11:23:00,650 		9912 of 10000 with 98.90% 	 Time used:  0.04 sec
2023-04-01 11:23:00,686 		9936 of 10000 with 98.90% 	 Time used:  0.03 sec
2023-04-01 11:23:00,723 		9960 of 10000 with 98.91% 	 Time used:  0.04 sec
2023-04-01 11:23:00,760 		9984 of 10000 with 98.91% 	 Time used:  0.03 sec
2023-04-01 11:23:00,790 		10000 of 10000 with 98.90% 	 Time used:  0.03 sec
2023-04-01 11:23:00,791 
2023-04-01 11:23:00,807 			Learning rate: weights:   1.000e-06    
2023-04-01 11:23:00,807 			Last test performance: 98.90%
2023-04-01 11:23:00,808 ----------------
2023-04-01 11:23:03,683   87  =>  0    		Training 486 pattern with 99.79% 	Forward time: 	 1.91 sec
2023-04-01 11:23:03,684 			Loss:    3.488e-04    			Backward time: 	 0.92 sec 
2023-04-01 11:23:03,984 			Learning rate: weights:   1.000e-06    
2023-04-01 11:23:03,984 			Last test performance: 98.90%
2023-04-01 11:23:03,984 ----------------
2023-04-01 11:23:08,931   87  =>  1    		Training 486 pattern with 98.96% 	Forward time: 	 3.14 sec
2023-04-01 11:23:08,932 			Loss:    8.534e-04    			Backward time: 	 1.77 sec 
2023-04-01 11:23:09,015 			Learning rate: weights:   1.000e-06    
2023-04-01 11:23:09,015 			Last test performance: 98.90%
2023-04-01 11:23:09,016 ----------------
2023-04-01 11:23:13,415   87  =>  2    		Training 486 pattern with 99.38% 	Forward time: 	 2.89 sec
2023-04-01 11:23:13,415 			Loss:    5.005e-04    			Backward time: 	 1.48 sec 
2023-04-01 11:23:13,557 			Learning rate: weights:   1.000e-06    
2023-04-01 11:23:13,557 			Last test performance: 98.90%
2023-04-01 11:23:13,558 ----------------
2023-04-01 11:23:17,623   87  =>  3    		Training 486 pattern with 98.96% 	Forward time: 	 3.00 sec
2023-04-01 11:23:17,623 			Loss:    1.498e-03    			Backward time: 	 1.03 sec 
2023-04-01 11:23:17,744 			Learning rate: weights:   1.000e-06    
2023-04-01 11:23:17,744 			Last test performance: 98.90%
2023-04-01 11:23:17,744 ----------------
2023-04-01 11:23:21,920   87  =>  4    		Training 486 pattern with 99.58% 	Forward time: 	 2.80 sec
2023-04-01 11:23:21,921 			Loss:    5.164e-04    			Backward time: 	 1.35 sec 
2023-04-01 11:23:22,542 			Learning rate: weights:   1.000e-06    
2023-04-01 11:23:22,542 			Last test performance: 98.90%
2023-04-01 11:23:22,542 ----------------
2023-04-01 11:23:25,649   87  =>  5    		Training 486 pattern with 99.38% 	Forward time: 	 2.36 sec
2023-04-01 11:23:25,657 			Loss:    8.605e-04    			Backward time: 	 0.72 sec 
2023-04-01 11:23:25,805 			Learning rate: weights:   1.000e-06    
2023-04-01 11:23:25,805 			Last test performance: 98.90%
2023-04-01 11:23:25,807 ----------------
2023-04-01 11:23:29,170   87  =>  6    		Training 486 pattern with 99.38% 	Forward time: 	 2.75 sec
2023-04-01 11:23:29,171 			Loss:    1.258e-03    			Backward time: 	 0.58 sec 
2023-04-01 11:23:29,455 			Learning rate: weights:   1.000e-06    
2023-04-01 11:23:29,455 			Last test performance: 98.90%
2023-04-01 11:23:29,455 ----------------
2023-04-01 11:23:33,707   87  =>  7    		Training 486 pattern with 99.58% 	Forward time: 	 3.21 sec
2023-04-01 11:23:33,708 			Loss:    7.967e-04    			Backward time: 	 1.02 sec 
2023-04-01 11:23:34,363 			Learning rate: weights:   1.000e-06    
2023-04-01 11:23:34,363 			Last test performance: 98.90%
2023-04-01 11:23:34,363 ----------------
2023-04-01 11:23:36,815   87  =>  8    		Training 486 pattern with 98.96% 	Forward time: 	 1.62 sec
2023-04-01 11:23:36,816 			Loss:    8.349e-04    			Backward time: 	 0.81 sec 
2023-04-01 11:23:36,931 			Learning rate: weights:   1.000e-06    
2023-04-01 11:23:36,932 			Last test performance: 98.90%
2023-04-01 11:23:36,932 ----------------
2023-04-01 11:23:39,502   87  =>  9    		Training 486 pattern with 99.38% 	Forward time: 	 1.93 sec
2023-04-01 11:23:39,502 			Loss:    8.845e-04    			Backward time: 	 0.62 sec 
2023-04-01 11:23:39,623 			Learning rate: weights:   1.000e-06    
2023-04-01 11:23:39,623 			Last test performance: 98.90%
2023-04-01 11:23:39,624 ----------------
2023-04-01 11:23:42,303   87  =>  10   		Training 486 pattern with 99.58% 	Forward time: 	 1.71 sec
2023-04-01 11:23:42,303 			Loss:    4.040e-04    			Backward time: 	 0.94 sec 
2023-04-01 11:23:42,486 			Learning rate: weights:   1.000e-06    
2023-04-01 11:23:42,486 			Last test performance: 98.90%
2023-04-01 11:23:42,487 ----------------
2023-04-01 11:23:45,514   87  =>  11   		Training 486 pattern with 99.58% 	Forward time: 	 2.19 sec
2023-04-01 11:23:45,514 			Loss:    4.706e-04    			Backward time: 	 0.81 sec 
2023-04-01 11:23:45,801 			Learning rate: weights:   1.000e-06    
2023-04-01 11:23:45,802 			Last test performance: 98.90%
2023-04-01 11:23:45,802 ----------------
2023-04-01 11:23:48,867   87  =>  12   		Training 486 pattern with 99.58% 	Forward time: 	 2.15 sec
2023-04-01 11:23:48,868 			Loss:    7.922e-04    			Backward time: 	 0.87 sec 
2023-04-01 11:23:48,994 			Learning rate: weights:   1.000e-06    
2023-04-01 11:23:48,994 			Last test performance: 98.90%
2023-04-01 11:23:48,995 ----------------
2023-04-01 11:23:51,579   87  =>  13   		Training 486 pattern with 99.38% 	Forward time: 	 1.60 sec
2023-04-01 11:23:51,580 			Loss:    9.153e-04    			Backward time: 	 0.96 sec 
2023-04-01 11:23:51,710 			Learning rate: weights:   1.000e-06    
2023-04-01 11:23:51,710 			Last test performance: 98.90%
2023-04-01 11:23:51,710 ----------------
2023-04-01 11:23:54,574   87  =>  14   		Training 486 pattern with 99.58% 	Forward time: 	 2.20 sec
2023-04-01 11:23:54,574 			Loss:    8.917e-04    			Backward time: 	 0.63 sec 
2023-04-01 11:23:54,664 			Learning rate: weights:   1.000e-06    
2023-04-01 11:23:54,664 			Last test performance: 98.90%
2023-04-01 11:23:54,665 ----------------
2023-04-01 11:23:57,765   87  =>  15   		Training 486 pattern with 99.38% 	Forward time: 	 2.14 sec
2023-04-01 11:23:57,765 			Loss:    5.667e-04    			Backward time: 	 0.91 sec 
2023-04-01 11:23:57,897 			Learning rate: weights:   1.000e-06    
2023-04-01 11:23:57,898 			Last test performance: 98.90%
2023-04-01 11:23:57,899 ----------------
2023-04-01 11:24:02,143   87  =>  16   		Training 486 pattern with 99.38% 	Forward time: 	 2.92 sec
2023-04-01 11:24:02,144 			Loss:    5.354e-04    			Backward time: 	 1.29 sec 
2023-04-01 11:24:02,383 			Learning rate: weights:   1.000e-06    
2023-04-01 11:24:02,383 			Last test performance: 98.90%
2023-04-01 11:24:02,383 ----------------
2023-04-01 11:24:06,429   87  =>  17   		Training 486 pattern with 99.58% 	Forward time: 	 2.99 sec
2023-04-01 11:24:06,430 			Loss:    5.561e-04    			Backward time: 	 1.03 sec 
2023-04-01 11:24:06,605 			Learning rate: weights:   1.000e-06    
2023-04-01 11:24:06,605 			Last test performance: 98.90%
2023-04-01 11:24:06,606 ----------------
2023-04-01 11:24:10,602   87  =>  18   		Training 486 pattern with 98.96% 	Forward time: 	 2.75 sec
2023-04-01 11:24:10,602 			Loss:    9.245e-04    			Backward time: 	 1.21 sec 
2023-04-01 11:24:10,785 			Learning rate: weights:   1.000e-06    
2023-04-01 11:24:10,785 			Last test performance: 98.90%
2023-04-01 11:24:10,785 ----------------
2023-04-01 11:24:13,977   87  =>  19   		Training 486 pattern with 99.79% 	Forward time: 	 1.82 sec
2023-04-01 11:24:13,978 			Loss:    3.609e-04    			Backward time: 	 1.34 sec 
2023-04-01 11:24:14,261 			Learning rate: weights:   1.000e-06    
2023-04-01 11:24:14,262 			Last test performance: 98.90%
2023-04-01 11:24:14,262 ----------------
2023-04-01 11:24:17,177   87  =>  20   		Training 486 pattern with 99.58% 	Forward time: 	 2.18 sec
2023-04-01 11:24:17,177 			Loss:    4.576e-04    			Backward time: 	 0.70 sec 
2023-04-01 11:24:17,380 			Learning rate: weights:   1.000e-06    
2023-04-01 11:24:17,387 			Last test performance: 98.90%
2023-04-01 11:24:17,388 ----------------
2023-04-01 11:24:20,861   87  =>  21   		Training 486 pattern with 99.17% 	Forward time: 	 2.82 sec
2023-04-01 11:24:20,861 			Loss:    7.895e-04    			Backward time: 	 0.63 sec 
2023-04-01 11:24:21,086 			Learning rate: weights:   1.000e-06    
2023-04-01 11:24:21,086 			Last test performance: 98.90%
2023-04-01 11:24:21,087 ----------------
2023-04-01 11:24:25,463   87  =>  22   		Training 486 pattern with 100.00% 	Forward time: 	 2.91 sec
2023-04-01 11:24:25,464 			Loss:    3.394e-04    			Backward time: 	 1.44 sec 
2023-04-01 11:24:25,562 			Learning rate: weights:   1.000e-06    
2023-04-01 11:24:25,562 			Last test performance: 98.90%
2023-04-01 11:24:25,563 ----------------
2023-04-01 11:24:27,742   87  =>  23   		Training 486 pattern with 99.79% 	Forward time: 	 1.62 sec
2023-04-01 11:24:27,743 			Loss:    3.974e-04    			Backward time: 	 0.53 sec 
2023-04-01 11:24:27,974 			Learning rate: weights:   1.000e-06    
2023-04-01 11:24:27,974 			Last test performance: 98.90%
2023-04-01 11:24:27,975 ----------------
2023-04-01 11:24:31,073   87  =>  24   		Training 486 pattern with 99.79% 	Forward time: 	 1.94 sec
2023-04-01 11:24:31,073 			Loss:    3.846e-04    			Backward time: 	 1.13 sec 
2023-04-01 11:24:31,165 			Learning rate: weights:   1.000e-06    
2023-04-01 11:24:31,165 			Last test performance: 98.90%
2023-04-01 11:24:31,165 ----------------
2023-04-01 11:24:35,001   87  =>  25   		Training 486 pattern with 99.38% 	Forward time: 	 2.52 sec
2023-04-01 11:24:35,001 			Loss:    6.297e-04    			Backward time: 	 1.29 sec 
2023-04-01 11:24:35,170 			Learning rate: weights:   1.000e-06    
2023-04-01 11:24:35,170 			Last test performance: 98.90%
2023-04-01 11:24:35,171 ----------------
2023-04-01 11:24:39,718   87  =>  26   		Training 486 pattern with 99.79% 	Forward time: 	 2.95 sec
2023-04-01 11:24:39,718 			Loss:    3.710e-04    			Backward time: 	 1.57 sec 
2023-04-01 11:24:39,991 			Learning rate: weights:   1.000e-06    
2023-04-01 11:24:39,992 			Last test performance: 98.90%
2023-04-01 11:24:39,992 ----------------
2023-04-01 11:24:41,765   87  =>  27   		Training 486 pattern with 99.79% 	Forward time: 	 1.18 sec
2023-04-01 11:24:41,766 			Loss:    4.111e-04    			Backward time: 	 0.56 sec 
2023-04-01 11:24:41,910 			Learning rate: weights:   1.000e-06    
2023-04-01 11:24:41,910 			Last test performance: 98.90%
2023-04-01 11:24:41,910 ----------------
2023-04-01 11:24:46,185   87  =>  28   		Training 486 pattern with 99.58% 	Forward time: 	 2.70 sec
2023-04-01 11:24:46,185 			Loss:    5.272e-04    			Backward time: 	 1.54 sec 
2023-04-01 11:24:46,275 			Learning rate: weights:   1.000e-06    
2023-04-01 11:24:46,275 			Last test performance: 98.90%
2023-04-01 11:24:46,275 ----------------
2023-04-01 11:24:49,577   87  =>  29   		Training 486 pattern with 99.17% 	Forward time: 	 2.25 sec
2023-04-01 11:24:49,577 			Loss:    9.133e-04    			Backward time: 	 1.03 sec 
2023-04-01 11:24:49,710 			Learning rate: weights:   1.000e-06    
2023-04-01 11:24:49,710 			Last test performance: 98.90%
2023-04-01 11:24:49,710 ----------------
2023-04-01 11:24:52,050   87  =>  30   		Training 486 pattern with 99.58% 	Forward time: 	 1.38 sec
2023-04-01 11:24:52,050 			Loss:    4.627e-04    			Backward time: 	 0.93 sec 
2023-04-01 11:24:52,174 			Learning rate: weights:   1.000e-06    
2023-04-01 11:24:52,174 			Last test performance: 98.90%
2023-04-01 11:24:52,174 ----------------
2023-04-01 11:24:54,749   87  =>  31   		Training 486 pattern with 99.17% 	Forward time: 	 1.75 sec
2023-04-01 11:24:54,750 			Loss:    9.859e-04    			Backward time: 	 0.77 sec 
2023-04-01 11:24:54,886 			Learning rate: weights:   1.000e-06    
2023-04-01 11:24:54,886 			Last test performance: 98.90%
2023-04-01 11:24:54,886 ----------------
2023-04-01 11:24:57,563   87  =>  32   		Training 486 pattern with 99.38% 	Forward time: 	 1.62 sec
2023-04-01 11:24:57,564 			Loss:    6.743e-04    			Backward time: 	 1.03 sec 
2023-04-01 11:24:57,748 			Learning rate: weights:   1.000e-06    
2023-04-01 11:24:57,748 			Last test performance: 98.90%
2023-04-01 11:24:57,748 ----------------
2023-04-01 11:25:00,323   87  =>  33   		Training 486 pattern with 99.58% 	Forward time: 	 1.82 sec
2023-04-01 11:25:00,323 			Loss:    7.006e-04    			Backward time: 	 0.72 sec 
2023-04-01 11:25:00,461 			Learning rate: weights:   1.000e-06    
2023-04-01 11:25:00,461 			Last test performance: 98.90%
2023-04-01 11:25:00,461 ----------------
2023-04-01 11:25:03,085   87  =>  34   		Training 486 pattern with 100.00% 	Forward time: 	 2.04 sec
2023-04-01 11:25:03,086 			Loss:    2.090e-04    			Backward time: 	 0.55 sec 
2023-04-01 11:25:03,278 			Learning rate: weights:   1.000e-06    
2023-04-01 11:25:03,279 			Last test performance: 98.90%
2023-04-01 11:25:03,279 ----------------
2023-04-01 11:25:06,521   87  =>  35   		Training 486 pattern with 99.79% 	Forward time: 	 2.45 sec
2023-04-01 11:25:06,521 			Loss:    4.229e-04    			Backward time: 	 0.76 sec 
2023-04-01 11:25:06,723 			Learning rate: weights:   1.000e-06    
2023-04-01 11:25:06,723 			Last test performance: 98.90%
2023-04-01 11:25:06,724 ----------------
2023-04-01 11:25:10,012   87  =>  36   		Training 486 pattern with 100.00% 	Forward time: 	 2.55 sec
2023-04-01 11:25:10,030 			Loss:    1.021e-04    			Backward time: 	 0.67 sec 
2023-04-01 11:25:10,219 			Learning rate: weights:   1.000e-06    
2023-04-01 11:25:10,219 			Last test performance: 98.90%
2023-04-01 11:25:10,219 ----------------
2023-04-01 11:25:13,997   87  =>  37   		Training 486 pattern with 100.00% 	Forward time: 	 3.09 sec
2023-04-01 11:25:13,998 			Loss:    2.148e-04    			Backward time: 	 0.65 sec 
2023-04-01 11:25:14,139 			Learning rate: weights:   1.000e-06    
2023-04-01 11:25:14,139 			Last test performance: 98.90%
2023-04-01 11:25:14,139 ----------------
2023-04-01 11:25:18,205   87  =>  38   		Training 486 pattern with 99.79% 	Forward time: 	 2.90 sec
2023-04-01 11:25:18,206 			Loss:    4.531e-04    			Backward time: 	 1.13 sec 
2023-04-01 11:25:18,562 			Learning rate: weights:   1.000e-06    
2023-04-01 11:25:18,563 			Last test performance: 98.90%
2023-04-01 11:25:18,563 ----------------
2023-04-01 11:25:22,824   87  =>  39   		Training 486 pattern with 99.17% 	Forward time: 	 2.92 sec
2023-04-01 11:25:22,825 			Loss:    1.169e-03    			Backward time: 	 1.32 sec 
2023-04-01 11:25:23,067 			Learning rate: weights:   1.000e-06    
2023-04-01 11:25:23,067 			Last test performance: 98.90%
2023-04-01 11:25:23,067 ----------------
2023-04-01 11:25:25,769   87  =>  40   		Training 486 pattern with 99.38% 	Forward time: 	 1.97 sec
2023-04-01 11:25:25,769 			Loss:    4.987e-04    			Backward time: 	 0.70 sec 
2023-04-01 11:25:25,921 			Learning rate: weights:   1.000e-06    
2023-04-01 11:25:25,921 			Last test performance: 98.90%
2023-04-01 11:25:25,921 ----------------
2023-04-01 11:25:30,204   87  =>  41   		Training 486 pattern with 100.00% 	Forward time: 	 3.45 sec
2023-04-01 11:25:30,205 			Loss:    1.416e-04    			Backward time: 	 0.80 sec 
2023-04-01 11:25:30,839 			Learning rate: weights:   1.000e-06    
2023-04-01 11:25:30,879 			Last test performance: 98.90%
2023-04-01 11:25:30,879 ----------------
2023-04-01 11:25:34,369   87  =>  42   		Training 486 pattern with 99.79% 	Forward time: 	 2.59 sec
2023-04-01 11:25:34,372 			Loss:    4.716e-04    			Backward time: 	 0.92 sec 
2023-04-01 11:25:34,661 			Learning rate: weights:   1.000e-06    
2023-04-01 11:25:34,661 			Last test performance: 98.90%
2023-04-01 11:25:34,662 ----------------
2023-04-01 11:25:38,369   87  =>  43   		Training 486 pattern with 99.58% 	Forward time: 	 2.73 sec
2023-04-01 11:25:38,369 			Loss:    5.930e-04    			Backward time: 	 0.94 sec 
2023-04-01 11:25:38,524 			Learning rate: weights:   1.000e-06    
2023-04-01 11:25:38,524 			Last test performance: 98.90%
2023-04-01 11:25:38,524 ----------------
2023-04-01 11:25:42,112   87  =>  44   		Training 486 pattern with 99.58% 	Forward time: 	 2.83 sec
2023-04-01 11:25:42,113 			Loss:    4.672e-04    			Backward time: 	 0.74 sec 
2023-04-01 11:25:42,228 			Learning rate: weights:   1.000e-06    
2023-04-01 11:25:42,228 			Last test performance: 98.90%
2023-04-01 11:25:42,228 ----------------
2023-04-01 11:25:45,330   87  =>  45   		Training 486 pattern with 99.17% 	Forward time: 	 2.00 sec
2023-04-01 11:25:45,330 			Loss:    1.406e-03    			Backward time: 	 1.08 sec 
2023-04-01 11:25:45,817 			Learning rate: weights:   1.000e-06    
2023-04-01 11:25:45,817 			Last test performance: 98.90%
2023-04-01 11:25:45,818 ----------------
2023-04-01 11:25:50,222   87  =>  46   		Training 486 pattern with 99.58% 	Forward time: 	 2.79 sec
2023-04-01 11:25:50,223 			Loss:    4.319e-04    			Backward time: 	 1.59 sec 
2023-04-01 11:25:50,365 			Learning rate: weights:   1.000e-06    
2023-04-01 11:25:50,365 			Last test performance: 98.90%
2023-04-01 11:25:50,365 ----------------
2023-04-01 11:25:54,802   87  =>  47   		Training 486 pattern with 99.38% 	Forward time: 	 3.30 sec
2023-04-01 11:25:54,802 			Loss:    5.493e-04    			Backward time: 	 1.12 sec 
2023-04-01 11:25:55,029 			Learning rate: weights:   1.000e-06    
2023-04-01 11:25:55,029 			Last test performance: 98.90%
2023-04-01 11:25:55,030 ----------------
2023-04-01 11:25:59,599   87  =>  48   		Training 486 pattern with 99.79% 	Forward time: 	 3.44 sec
2023-04-01 11:25:59,599 			Loss:    4.845e-04    			Backward time: 	 1.11 sec 
2023-04-01 11:25:59,688 			Learning rate: weights:   1.000e-06    
2023-04-01 11:25:59,688 			Last test performance: 98.90%
2023-04-01 11:25:59,688 ----------------
2023-04-01 11:26:02,235   87  =>  49   		Training 486 pattern with 100.00% 	Forward time: 	 1.95 sec
2023-04-01 11:26:02,236 			Loss:    1.961e-04    			Backward time: 	 0.56 sec 
2023-04-01 11:26:02,405 			Learning rate: weights:   1.000e-06    
2023-04-01 11:26:02,405 			Last test performance: 98.90%
2023-04-01 11:26:02,405 ----------------
2023-04-01 11:26:07,038   87  =>  50   		Training 486 pattern with 99.38% 	Forward time: 	 3.63 sec
2023-04-01 11:26:07,038 			Loss:    6.187e-04    			Backward time: 	 0.97 sec 
2023-04-01 11:26:07,185 			Learning rate: weights:   1.000e-06    
2023-04-01 11:26:07,185 			Last test performance: 98.90%
2023-04-01 11:26:07,185 ----------------
2023-04-01 11:26:10,222   87  =>  51   		Training 486 pattern with 98.33% 	Forward time: 	 2.00 sec
2023-04-01 11:26:10,291 			Loss:    1.382e-03    			Backward time: 	 1.01 sec 
2023-04-01 11:26:10,500 			Learning rate: weights:   1.000e-06    
2023-04-01 11:26:10,501 			Last test performance: 98.90%
2023-04-01 11:26:10,501 ----------------
2023-04-01 11:26:15,338   87  =>  52   		Training 486 pattern with 99.58% 	Forward time: 	 3.52 sec
2023-04-01 11:26:15,338 			Loss:    4.057e-04    			Backward time: 	 1.29 sec 
2023-04-01 11:26:15,487 			Learning rate: weights:   1.000e-06    
2023-04-01 11:26:15,487 			Last test performance: 98.90%
2023-04-01 11:26:15,488 ----------------
2023-04-01 11:26:19,510   87  =>  53   		Training 486 pattern with 98.96% 	Forward time: 	 3.23 sec
2023-04-01 11:26:19,511 			Loss:    1.004e-03    			Backward time: 	 0.77 sec 
2023-04-01 11:26:19,659 			Learning rate: weights:   1.000e-06    
2023-04-01 11:26:19,659 			Last test performance: 98.90%
2023-04-01 11:26:19,659 ----------------
2023-04-01 11:26:23,508   87  =>  54   		Training 486 pattern with 99.58% 	Forward time: 	 2.88 sec
2023-04-01 11:26:23,508 			Loss:    4.245e-04    			Backward time: 	 0.94 sec 
2023-04-01 11:26:23,663 			Learning rate: weights:   1.000e-06    
2023-04-01 11:26:23,664 			Last test performance: 98.90%
2023-04-01 11:26:23,664 ----------------
2023-04-01 11:26:26,249   87  =>  55   		Training 486 pattern with 99.58% 	Forward time: 	 2.11 sec
2023-04-01 11:26:26,249 			Loss:    1.049e-03    			Backward time: 	 0.45 sec 
2023-04-01 11:26:26,415 			Learning rate: weights:   1.000e-06    
2023-04-01 11:26:26,416 			Last test performance: 98.90%
2023-04-01 11:26:26,416 ----------------
2023-04-01 11:26:29,300   87  =>  56   		Training 486 pattern with 99.17% 	Forward time: 	 1.88 sec
2023-04-01 11:26:29,301 			Loss:    9.663e-04    			Backward time: 	 0.97 sec 
2023-04-01 11:26:29,498 			Learning rate: weights:   1.000e-06    
2023-04-01 11:26:29,499 			Last test performance: 98.90%
2023-04-01 11:26:29,499 ----------------
2023-04-01 11:26:33,089   87  =>  57   		Training 486 pattern with 99.58% 	Forward time: 	 2.18 sec
2023-04-01 11:26:33,089 			Loss:    4.063e-04    			Backward time: 	 1.39 sec 
2023-04-01 11:26:33,227 			Learning rate: weights:   1.000e-06    
2023-04-01 11:26:33,227 			Last test performance: 98.90%
2023-04-01 11:26:33,227 ----------------
2023-04-01 11:26:35,521   87  =>  58   		Training 486 pattern with 99.79% 	Forward time: 	 1.88 sec
2023-04-01 11:26:35,521 			Loss:    4.526e-04    			Backward time: 	 0.39 sec 
2023-04-01 11:26:35,990 			Learning rate: weights:   1.000e-06    
2023-04-01 11:26:35,990 			Last test performance: 98.90%
2023-04-01 11:26:35,991 ----------------
2023-04-01 11:26:38,517   87  =>  59   		Training 486 pattern with 99.17% 	Forward time: 	 1.79 sec
2023-04-01 11:26:38,517 			Loss:    1.083e-03    			Backward time: 	 0.70 sec 
2023-04-01 11:26:38,688 			Learning rate: weights:   1.000e-06    
2023-04-01 11:26:38,688 			Last test performance: 98.90%
2023-04-01 11:26:38,688 ----------------
2023-04-01 11:26:40,740   87  =>  60   		Training 486 pattern with 99.58% 	Forward time: 	 1.34 sec
2023-04-01 11:26:40,740 			Loss:    5.078e-04    			Backward time: 	 0.66 sec 
2023-04-01 11:26:40,884 			Learning rate: weights:   1.000e-06    
2023-04-01 11:26:40,884 			Last test performance: 98.90%
2023-04-01 11:26:40,885 ----------------
2023-04-01 11:26:42,555   87  =>  61   		Training 486 pattern with 99.58% 	Forward time: 	 1.16 sec
2023-04-01 11:26:42,556 			Loss:    4.025e-04    			Backward time: 	 0.48 sec 
2023-04-01 11:26:42,749 			Learning rate: weights:   1.000e-06    
2023-04-01 11:26:42,749 			Last test performance: 98.90%
2023-04-01 11:26:42,749 ----------------
2023-04-01 11:26:44,317   87  =>  62   		Training 486 pattern with 99.79% 	Forward time: 	 1.29 sec
2023-04-01 11:26:44,318 			Loss:    3.456e-04    			Backward time: 	 0.25 sec 
2023-04-01 11:26:44,513 			Learning rate: weights:   1.000e-06    
2023-04-01 11:26:44,514 			Last test performance: 98.90%
2023-04-01 11:26:44,514 ----------------
2023-04-01 11:26:47,563   87  =>  63   		Training 486 pattern with 99.79% 	Forward time: 	 2.01 sec
2023-04-01 11:26:47,563 			Loss:    4.818e-04    			Backward time: 	 1.02 sec 
2023-04-01 11:26:47,823 			Learning rate: weights:   1.000e-06    
2023-04-01 11:26:47,823 			Last test performance: 98.90%
2023-04-01 11:26:47,823 ----------------
2023-04-01 11:26:51,598   87  =>  64   		Training 486 pattern with 99.58% 	Forward time: 	 2.47 sec
2023-04-01 11:26:51,599 			Loss:    3.623e-04    			Backward time: 	 1.27 sec 
2023-04-01 11:26:51,878 			Learning rate: weights:   1.000e-06    
2023-04-01 11:26:51,879 			Last test performance: 98.90%
2023-04-01 11:26:51,879 ----------------
2023-04-01 11:26:55,423   87  =>  65   		Training 486 pattern with 99.58% 	Forward time: 	 2.22 sec
2023-04-01 11:26:55,424 			Loss:    4.089e-04    			Backward time: 	 1.30 sec 
2023-04-01 11:26:55,542 			Learning rate: weights:   1.000e-06    
2023-04-01 11:26:55,543 			Last test performance: 98.90%
2023-04-01 11:26:55,543 ----------------
2023-04-01 11:26:59,507   87  =>  66   		Training 486 pattern with 99.38% 	Forward time: 	 2.84 sec
2023-04-01 11:26:59,507 			Loss:    9.141e-04    			Backward time: 	 1.03 sec 
2023-04-01 11:26:59,658 			Learning rate: weights:   1.000e-06    
2023-04-01 11:26:59,658 			Last test performance: 98.90%
2023-04-01 11:26:59,659 ----------------
2023-04-01 11:27:02,489   87  =>  67   		Training 486 pattern with 100.00% 	Forward time: 	 1.79 sec
2023-04-01 11:27:02,560 			Loss:    4.049e-04    			Backward time: 	 1.02 sec 
2023-04-01 11:27:02,724 			Learning rate: weights:   1.000e-06    
2023-04-01 11:27:02,724 			Last test performance: 98.90%
2023-04-01 11:27:02,724 ----------------
2023-04-01 11:27:07,051   87  =>  68   		Training 486 pattern with 99.79% 	Forward time: 	 3.57 sec
2023-04-01 11:27:07,052 			Loss:    4.595e-04    			Backward time: 	 0.73 sec 
2023-04-01 11:27:07,975 			Learning rate: weights:   1.000e-06    
2023-04-01 11:27:07,975 			Last test performance: 98.90%
2023-04-01 11:27:07,975 ----------------
2023-04-01 11:27:12,549   87  =>  69   		Training 486 pattern with 98.75% 	Forward time: 	 3.12 sec
2023-04-01 11:27:12,549 			Loss:    8.440e-04    			Backward time: 	 1.42 sec 
2023-04-01 11:27:12,682 			Learning rate: weights:   1.000e-06    
2023-04-01 11:27:12,682 			Last test performance: 98.90%
2023-04-01 11:27:12,682 ----------------
2023-04-01 11:27:16,331   87  =>  70   		Training 486 pattern with 100.00% 	Forward time: 	 2.53 sec
2023-04-01 11:27:16,331 			Loss:    2.182e-04    			Backward time: 	 1.06 sec 
2023-04-01 11:27:16,657 			Learning rate: weights:   1.000e-06    
2023-04-01 11:27:16,657 			Last test performance: 98.90%
2023-04-01 11:27:16,658 ----------------
2023-04-01 11:27:21,116   87  =>  71   		Training 486 pattern with 99.58% 	Forward time: 	 3.69 sec
2023-04-01 11:27:21,116 			Loss:    7.478e-04    			Backward time: 	 0.74 sec 
2023-04-01 11:27:21,295 			Learning rate: weights:   1.000e-06    
2023-04-01 11:27:21,295 			Last test performance: 98.90%
2023-04-01 11:27:21,295 ----------------
2023-04-01 11:27:25,550   87  =>  72   		Training 486 pattern with 99.17% 	Forward time: 	 3.27 sec
2023-04-01 11:27:25,550 			Loss:    7.801e-04    			Backward time: 	 0.95 sec 
2023-04-01 11:27:25,676 			Learning rate: weights:   1.000e-06    
2023-04-01 11:27:25,676 			Last test performance: 98.90%
2023-04-01 11:27:25,676 ----------------
2023-04-01 11:27:27,717   87  =>  73   		Training 486 pattern with 100.00% 	Forward time: 	 1.50 sec
2023-04-01 11:27:27,717 			Loss:    1.762e-04    			Backward time: 	 0.48 sec 
2023-04-01 11:27:27,841 			Learning rate: weights:   1.000e-06    
2023-04-01 11:27:27,842 			Last test performance: 98.90%
2023-04-01 11:27:27,842 ----------------
2023-04-01 11:27:32,284   87  =>  74   		Training 486 pattern with 100.00% 	Forward time: 	 2.70 sec
2023-04-01 11:27:32,285 			Loss:    1.922e-04    			Backward time: 	 1.72 sec 
2023-04-01 11:27:32,436 			Learning rate: weights:   1.000e-06    
2023-04-01 11:27:32,436 			Last test performance: 98.90%
2023-04-01 11:27:32,436 ----------------
2023-04-01 11:27:34,957   87  =>  75   		Training 486 pattern with 99.58% 	Forward time: 	 1.81 sec
2023-04-01 11:27:34,958 			Loss:    6.521e-04    			Backward time: 	 0.68 sec 
2023-04-01 11:27:35,124 			Learning rate: weights:   1.000e-06    
2023-04-01 11:27:35,125 			Last test performance: 98.90%
2023-04-01 11:27:35,125 ----------------
2023-04-01 11:27:38,511   87  =>  76   		Training 486 pattern with 99.79% 	Forward time: 	 2.69 sec
2023-04-01 11:27:38,512 			Loss:    2.805e-04    			Backward time: 	 0.66 sec 
2023-04-01 11:27:38,801 			Learning rate: weights:   1.000e-06    
2023-04-01 11:27:38,802 			Last test performance: 98.90%
2023-04-01 11:27:38,802 ----------------
2023-04-01 11:27:43,160   87  =>  77   		Training 486 pattern with 99.58% 	Forward time: 	 3.30 sec
2023-04-01 11:27:43,160 			Loss:    3.776e-04    			Backward time: 	 1.03 sec 
2023-04-01 11:27:43,690 			Learning rate: weights:   1.000e-06    
2023-04-01 11:27:43,691 			Last test performance: 98.90%
2023-04-01 11:27:43,691 ----------------
2023-04-01 11:27:48,239   87  =>  78   		Training 486 pattern with 99.79% 	Forward time: 	 3.04 sec
2023-04-01 11:27:48,239 			Loss:    3.947e-04    			Backward time: 	 1.48 sec 
2023-04-01 11:27:48,430 			Learning rate: weights:   1.000e-06    
2023-04-01 11:27:48,430 			Last test performance: 98.90%
2023-04-01 11:27:48,431 ----------------
2023-04-01 11:27:52,724   87  =>  79   		Training 486 pattern with 99.58% 	Forward time: 	 3.23 sec
2023-04-01 11:27:52,725 			Loss:    4.995e-04    			Backward time: 	 1.04 sec 
2023-04-01 11:27:52,855 			Learning rate: weights:   1.000e-06    
2023-04-01 11:27:52,855 			Last test performance: 98.90%
2023-04-01 11:27:52,855 ----------------
2023-04-01 11:27:56,809   87  =>  80   		Training 486 pattern with 99.38% 	Forward time: 	 2.61 sec
2023-04-01 11:27:56,809 			Loss:    6.857e-04    			Backward time: 	 1.32 sec 
2023-04-01 11:27:57,128 			Learning rate: weights:   1.000e-06    
2023-04-01 11:27:57,128 			Last test performance: 98.90%
2023-04-01 11:27:57,128 ----------------
2023-04-01 11:28:01,024   87  =>  81   		Training 486 pattern with 99.58% 	Forward time: 	 2.54 sec
2023-04-01 11:28:01,024 			Loss:    8.808e-04    			Backward time: 	 1.33 sec 
2023-04-01 11:28:01,305 			Learning rate: weights:   1.000e-06    
2023-04-01 11:28:01,306 			Last test performance: 98.90%
2023-04-01 11:28:01,306 ----------------
2023-04-01 11:28:05,216   87  =>  82   		Training 486 pattern with 99.38% 	Forward time: 	 2.82 sec
2023-04-01 11:28:05,216 			Loss:    6.252e-04    			Backward time: 	 1.05 sec 
2023-04-01 11:28:05,460 			Learning rate: weights:   1.000e-06    
2023-04-01 11:28:05,460 			Last test performance: 98.90%
2023-04-01 11:28:05,460 ----------------
2023-04-01 11:28:10,008   87  =>  83   		Training 486 pattern with 99.58% 	Forward time: 	 3.95 sec
2023-04-01 11:28:10,009 			Loss:    1.139e-03    			Backward time: 	 0.56 sec 
2023-04-01 11:28:10,617 			Learning rate: weights:   1.000e-06    
2023-04-01 11:28:10,617 			Last test performance: 98.90%
2023-04-01 11:28:10,617 ----------------
2023-04-01 11:28:13,420   87  =>  84   		Training 486 pattern with 99.38% 	Forward time: 	 2.15 sec
2023-04-01 11:28:13,420 			Loss:    9.747e-04    			Backward time: 	 0.63 sec 
2023-04-01 11:28:13,551 			Learning rate: weights:   1.000e-06    
2023-04-01 11:28:13,552 			Last test performance: 98.90%
2023-04-01 11:28:13,553 ----------------
2023-04-01 11:28:15,123   87  =>  85   		Training 486 pattern with 99.58% 	Forward time: 	 1.37 sec
2023-04-01 11:28:15,124 			Loss:    5.292e-04    			Backward time: 	 0.17 sec 
2023-04-01 11:28:15,354 			Learning rate: weights:   1.000e-06    
2023-04-01 11:28:15,354 			Last test performance: 98.90%
2023-04-01 11:28:15,354 ----------------
2023-04-01 11:28:18,311   87  =>  86   		Training 486 pattern with 99.79% 	Forward time: 	 1.80 sec
2023-04-01 11:28:18,311 			Loss:    5.339e-04    			Backward time: 	 1.13 sec 
2023-04-01 11:28:18,597 			Learning rate: weights:   1.000e-06    
2023-04-01 11:28:18,597 			Last test performance: 98.90%
2023-04-01 11:28:18,598 ----------------
2023-04-01 11:28:23,034   87  =>  87   		Training 486 pattern with 99.38% 	Forward time: 	 3.25 sec
2023-04-01 11:28:23,035 			Loss:    3.602e-04    			Backward time: 	 1.12 sec 
2023-04-01 11:28:23,275 			Learning rate: weights:   1.000e-06    
2023-04-01 11:28:23,275 			Last test performance: 98.90%
2023-04-01 11:28:23,275 ----------------
2023-04-01 11:28:24,836   87  =>  88   		Training 486 pattern with 99.58% 	Forward time: 	 1.32 sec
2023-04-01 11:28:24,836 			Loss:    4.852e-04    			Backward time: 	 0.19 sec 
2023-04-01 11:28:24,969 			Learning rate: weights:   1.000e-06    
2023-04-01 11:28:24,969 			Last test performance: 98.90%
2023-04-01 11:28:24,969 ----------------
2023-04-01 11:28:28,424   87  =>  89   		Training 486 pattern with 100.00% 	Forward time: 	 2.58 sec
2023-04-01 11:28:28,424 			Loss:    2.426e-04    			Backward time: 	 0.85 sec 
2023-04-01 11:28:28,536 			Learning rate: weights:   1.000e-06    
2023-04-01 11:28:28,536 			Last test performance: 98.90%
2023-04-01 11:28:28,536 ----------------
2023-04-01 11:28:30,944   87  =>  90   		Training 486 pattern with 99.38% 	Forward time: 	 1.98 sec
2023-04-01 11:28:30,944 			Loss:    7.510e-04    			Backward time: 	 0.39 sec 
2023-04-01 11:28:31,126 			Learning rate: weights:   1.000e-06    
2023-04-01 11:28:31,126 			Last test performance: 98.90%
2023-04-01 11:28:31,126 ----------------
2023-04-01 11:28:34,655   87  =>  91   		Training 486 pattern with 99.79% 	Forward time: 	 2.55 sec
2023-04-01 11:28:34,656 			Loss:    6.384e-04    			Backward time: 	 0.96 sec 
2023-04-01 11:28:34,784 			Learning rate: weights:   1.000e-06    
2023-04-01 11:28:34,785 			Last test performance: 98.90%
2023-04-01 11:28:34,785 ----------------
2023-04-01 11:28:38,183   87  =>  92   		Training 486 pattern with 99.38% 	Forward time: 	 2.18 sec
2023-04-01 11:28:38,183 			Loss:    4.784e-04    			Backward time: 	 1.19 sec 
2023-04-01 11:28:38,751 			Learning rate: weights:   1.000e-06    
2023-04-01 11:28:38,751 			Last test performance: 98.90%
2023-04-01 11:28:38,751 ----------------
2023-04-01 11:28:41,750   87  =>  93   		Training 486 pattern with 99.58% 	Forward time: 	 1.91 sec
2023-04-01 11:28:41,750 			Loss:    7.481e-04    			Backward time: 	 1.06 sec 
2023-04-01 11:28:41,963 			Learning rate: weights:   1.000e-06    
2023-04-01 11:28:41,964 			Last test performance: 98.90%
2023-04-01 11:28:41,964 ----------------
2023-04-01 11:28:44,853   87  =>  94   		Training 486 pattern with 99.38% 	Forward time: 	 1.92 sec
2023-04-01 11:28:44,854 			Loss:    7.974e-04    			Backward time: 	 0.94 sec 
2023-04-01 11:28:45,017 			Learning rate: weights:   1.000e-06    
2023-04-01 11:28:45,017 			Last test performance: 98.90%
2023-04-01 11:28:45,017 ----------------
2023-04-01 11:28:49,133   87  =>  95   		Training 486 pattern with 99.58% 	Forward time: 	 2.91 sec
2023-04-01 11:28:49,134 			Loss:    5.484e-04    			Backward time: 	 1.18 sec 
2023-04-01 11:28:49,313 			Learning rate: weights:   1.000e-06    
2023-04-01 11:28:49,313 			Last test performance: 98.90%
2023-04-01 11:28:49,313 ----------------
2023-04-01 11:28:53,240   87  =>  96   		Training 486 pattern with 99.79% 	Forward time: 	 2.68 sec
2023-04-01 11:28:53,241 			Loss:    3.061e-04    			Backward time: 	 1.22 sec 
2023-04-01 11:28:53,368 			Learning rate: weights:   1.000e-06    
2023-04-01 11:28:53,369 			Last test performance: 98.90%
2023-04-01 11:28:53,369 ----------------
2023-04-01 11:28:55,949   87  =>  97   		Training 486 pattern with 100.00% 	Forward time: 	 1.52 sec
2023-04-01 11:28:55,949 			Loss:    1.851e-04    			Backward time: 	 1.03 sec 
2023-04-01 11:28:56,153 			Learning rate: weights:   1.000e-06    
2023-04-01 11:28:56,153 			Last test performance: 98.90%
2023-04-01 11:28:56,153 ----------------
2023-04-01 11:28:59,011   87  =>  98   		Training 486 pattern with 99.58% 	Forward time: 	 1.55 sec
2023-04-01 11:28:59,014 			Loss:    9.289e-04    			Backward time: 	 1.27 sec 
2023-04-01 11:28:59,166 			Learning rate: weights:   1.000e-06    
2023-04-01 11:28:59,166 			Last test performance: 98.90%
2023-04-01 11:28:59,166 ----------------
2023-04-01 11:29:01,801   87  =>  99   		Training 486 pattern with 99.38% 	Forward time: 	 1.84 sec
2023-04-01 11:29:01,801 			Loss:    7.984e-04    			Backward time: 	 0.76 sec 
2023-04-01 11:29:02,185 			Learning rate: weights:   1.000e-06    
2023-04-01 11:29:02,185 			Last test performance: 98.90%
2023-04-01 11:29:02,185 ----------------
2023-04-01 11:29:05,836   87  => 100   		Training 486 pattern with 99.17% 	Forward time: 	 2.88 sec
2023-04-01 11:29:05,836 			Loss:    8.888e-04    			Backward time: 	 0.74 sec 
2023-04-01 11:29:05,994 			Learning rate: weights:   1.000e-06    
2023-04-01 11:29:05,995 			Last test performance: 98.90%
2023-04-01 11:29:05,995 ----------------
2023-04-01 11:29:09,987   87  => 101   		Training 486 pattern with 100.00% 	Forward time: 	 2.65 sec
2023-04-01 11:29:09,987 			Loss:    1.519e-04    			Backward time: 	 1.32 sec 
2023-04-01 11:29:10,122 			Learning rate: weights:   1.000e-06    
2023-04-01 11:29:10,122 			Last test performance: 98.90%
2023-04-01 11:29:10,122 ----------------
2023-04-01 11:29:13,193   87  => 102   		Training 486 pattern with 99.38% 	Forward time: 	 2.29 sec
2023-04-01 11:29:13,196 			Loss:    7.695e-04    			Backward time: 	 0.75 sec 
2023-04-01 11:29:13,340 			Learning rate: weights:   1.000e-06    
2023-04-01 11:29:13,340 			Last test performance: 98.90%
2023-04-01 11:29:13,340 ----------------
2023-04-01 11:29:17,249   87  => 103   		Training 486 pattern with 100.00% 	Forward time: 	 2.96 sec
2023-04-01 11:29:17,249 			Loss:    3.220e-04    			Backward time: 	 0.93 sec 
2023-04-01 11:29:17,385 			Learning rate: weights:   1.000e-06    
2023-04-01 11:29:17,386 			Last test performance: 98.90%
2023-04-01 11:29:17,386 ----------------
2023-04-01 11:29:21,536   87  => 104   		Training 486 pattern with 100.00% 	Forward time: 	 3.09 sec
2023-04-01 11:29:21,536 			Loss:    2.383e-04    			Backward time: 	 1.03 sec 
2023-04-01 11:29:21,645 			Learning rate: weights:   1.000e-06    
2023-04-01 11:29:21,645 			Last test performance: 98.90%
2023-04-01 11:29:21,645 ----------------
2023-04-01 11:29:25,143   87  => 105   		Training 486 pattern with 99.58% 	Forward time: 	 2.34 sec
2023-04-01 11:29:25,143 			Loss:    6.007e-04    			Backward time: 	 1.13 sec 
2023-04-01 11:29:25,277 			Learning rate: weights:   1.000e-06    
2023-04-01 11:29:25,277 			Last test performance: 98.90%
2023-04-01 11:29:25,277 ----------------
2023-04-01 11:29:29,203   87  => 106   		Training 486 pattern with 99.58% 	Forward time: 	 2.67 sec
2023-04-01 11:29:29,203 			Loss:    6.647e-04    			Backward time: 	 1.23 sec 
2023-04-01 11:29:29,380 			Learning rate: weights:   1.000e-06    
2023-04-01 11:29:29,380 			Last test performance: 98.90%
2023-04-01 11:29:29,380 ----------------
2023-04-01 11:29:33,213   87  => 107   		Training 486 pattern with 99.79% 	Forward time: 	 2.31 sec
2023-04-01 11:29:33,213 			Loss:    3.106e-04    			Backward time: 	 1.50 sec 
2023-04-01 11:29:33,403 			Learning rate: weights:   1.000e-06    
2023-04-01 11:29:33,403 			Last test performance: 98.90%
2023-04-01 11:29:33,404 ----------------
2023-04-01 11:29:36,433   87  => 108   		Training 486 pattern with 99.38% 	Forward time: 	 2.21 sec
2023-04-01 11:29:36,434 			Loss:    9.315e-04    			Backward time: 	 0.80 sec 
2023-04-01 11:29:36,603 			Learning rate: weights:   1.000e-06    
2023-04-01 11:29:36,603 			Last test performance: 98.90%
2023-04-01 11:29:36,604 ----------------
2023-04-01 11:29:39,292   87  => 109   		Training 486 pattern with 99.79% 	Forward time: 	 1.81 sec
2023-04-01 11:29:39,293 			Loss:    5.898e-04    			Backward time: 	 0.84 sec 
2023-04-01 11:29:40,127 			Learning rate: weights:   1.000e-06    
2023-04-01 11:29:40,127 			Last test performance: 98.90%
2023-04-01 11:29:40,127 ----------------
2023-04-01 11:29:43,199   87  => 110   		Training 486 pattern with 99.38% 	Forward time: 	 1.90 sec
2023-04-01 11:29:43,200 			Loss:    5.624e-04    			Backward time: 	 1.14 sec 
2023-04-01 11:29:43,436 			Learning rate: weights:   1.000e-06    
2023-04-01 11:29:43,436 			Last test performance: 98.90%
2023-04-01 11:29:43,437 ----------------
2023-04-01 11:29:47,039   87  => 111   		Training 486 pattern with 99.17% 	Forward time: 	 2.44 sec
2023-04-01 11:29:47,039 			Loss:    9.653e-04    			Backward time: 	 1.14 sec 
2023-04-01 11:29:47,176 			Learning rate: weights:   1.000e-06    
2023-04-01 11:29:47,176 			Last test performance: 98.90%
2023-04-01 11:29:47,176 ----------------
2023-04-01 11:29:49,772   87  => 112   		Training 486 pattern with 99.58% 	Forward time: 	 1.72 sec
2023-04-01 11:29:49,773 			Loss:    7.994e-04    			Backward time: 	 0.80 sec 
2023-04-01 11:29:49,968 			Learning rate: weights:   1.000e-06    
2023-04-01 11:29:49,968 			Last test performance: 98.90%
2023-04-01 11:29:49,968 ----------------
2023-04-01 11:29:53,983   87  => 113   		Training 486 pattern with 99.79% 	Forward time: 	 2.69 sec
2023-04-01 11:29:53,984 			Loss:    4.868e-04    			Backward time: 	 1.30 sec 
2023-04-01 11:29:54,113 			Learning rate: weights:   1.000e-06    
2023-04-01 11:29:54,114 			Last test performance: 98.90%
2023-04-01 11:29:54,114 ----------------
2023-04-01 11:29:57,656   87  => 114   		Training 486 pattern with 99.17% 	Forward time: 	 2.36 sec
2023-04-01 11:29:57,657 			Loss:    7.770e-04    			Backward time: 	 1.15 sec 
2023-04-01 11:29:57,890 			Learning rate: weights:   1.000e-06    
2023-04-01 11:29:57,891 			Last test performance: 98.90%
2023-04-01 11:29:57,891 ----------------
2023-04-01 11:30:01,154   87  => 115   		Training 486 pattern with 99.79% 	Forward time: 	 1.94 sec
2023-04-01 11:30:01,157 			Loss:    2.745e-04    			Backward time: 	 1.29 sec 
2023-04-01 11:30:01,432 			Learning rate: weights:   1.000e-06    
2023-04-01 11:30:01,432 			Last test performance: 98.90%
2023-04-01 11:30:01,432 ----------------
2023-04-01 11:30:03,360   87  => 116   		Training 486 pattern with 99.58% 	Forward time: 	 1.44 sec
2023-04-01 11:30:03,360 			Loss:    6.894e-04    			Backward time: 	 0.46 sec 
2023-04-01 11:30:03,575 			Learning rate: weights:   1.000e-06    
2023-04-01 11:30:03,576 			Last test performance: 98.90%
2023-04-01 11:30:03,576 ----------------
2023-04-01 11:30:06,925   87  => 117   		Training 486 pattern with 99.79% 	Forward time: 	 2.49 sec
2023-04-01 11:30:06,926 			Loss:    2.805e-04    			Backward time: 	 0.83 sec 
2023-04-01 11:30:07,063 			Learning rate: weights:   1.000e-06    
2023-04-01 11:30:07,064 			Last test performance: 98.90%
2023-04-01 11:30:07,064 ----------------
2023-04-01 11:30:10,722   87  => 118   		Training 486 pattern with 98.96% 	Forward time: 	 2.44 sec
2023-04-01 11:30:10,722 			Loss:    1.519e-03    			Backward time: 	 1.19 sec 
2023-04-01 11:30:10,809 			Learning rate: weights:   1.000e-06    
2023-04-01 11:30:10,810 			Last test performance: 98.90%
2023-04-01 11:30:10,810 ----------------
2023-04-01 11:30:15,277   87  => 119   		Training 486 pattern with 99.79% 	Forward time: 	 2.74 sec
2023-04-01 11:30:15,278 			Loss:    4.834e-04    			Backward time: 	 1.70 sec 
2023-04-01 11:30:15,408 			Learning rate: weights:   1.000e-06    
2023-04-01 11:30:15,409 			Last test performance: 98.90%
2023-04-01 11:30:15,409 ----------------
2023-04-01 11:30:19,014   87  => 120   		Training 486 pattern with 99.79% 	Forward time: 	 2.35 sec
2023-04-01 11:30:19,015 			Loss:    2.918e-04    			Backward time: 	 1.22 sec 
2023-04-01 11:30:19,415 			Learning rate: weights:   1.000e-06    
2023-04-01 11:30:19,415 			Last test performance: 98.90%
2023-04-01 11:30:19,415 ----------------
2023-04-01 11:30:22,123   87  => 121   		Training 486 pattern with 99.38% 	Forward time: 	 1.76 sec
2023-04-01 11:30:22,123 			Loss:    8.104e-04    			Backward time: 	 0.93 sec 
2023-04-01 11:30:22,572 			Learning rate: weights:   1.000e-06    
2023-04-01 11:30:22,572 			Last test performance: 98.90%
2023-04-01 11:30:22,572 ----------------
2023-04-01 11:30:26,176   87  => 122   		Training 486 pattern with 99.79% 	Forward time: 	 2.83 sec
2023-04-01 11:30:26,176 			Loss:    2.915e-04    			Backward time: 	 0.75 sec 
2023-04-01 11:30:26,325 			Learning rate: weights:   1.000e-06    
2023-04-01 11:30:26,325 			Last test performance: 98.90%
2023-04-01 11:30:26,325 ----------------
2023-04-01 11:30:30,255   87  => 123   		Training 486 pattern with 99.79% 	Forward time: 	 2.59 sec
2023-04-01 11:30:30,256 			Loss:    3.763e-04    			Backward time: 	 1.32 sec 
2023-04-01 11:30:30,469 			Learning rate: weights:   1.000e-06    
2023-04-01 11:30:30,470 			Last test performance: 98.90%
2023-04-01 11:30:30,470 ----------------
2023-04-01 11:30:34,358   87  => 124   		Training 486 pattern with 99.58% 	Forward time: 	 2.60 sec
2023-04-01 11:30:34,359 			Loss:    9.279e-04    			Backward time: 	 1.26 sec 
2023-04-01 11:30:34,497 
2023-04-01 11:30:34,497 Testing:
2023-04-01 11:30:34,663 		24 of 10000 with 91.67% 	 Time used:  0.16 sec
2023-04-01 11:30:34,823 		48 of 10000 with 95.83% 	 Time used:  0.16 sec
2023-04-01 11:30:35,069 		72 of 10000 with 97.22% 	 Time used:  0.24 sec
2023-04-01 11:30:35,098 		96 of 10000 with 97.92% 	 Time used:  0.03 sec
2023-04-01 11:30:35,237 		120 of 10000 with 98.33% 	 Time used:  0.14 sec
2023-04-01 11:30:35,352 		144 of 10000 with 97.92% 	 Time used:  0.11 sec
2023-04-01 11:30:35,388 		168 of 10000 with 98.21% 	 Time used:  0.03 sec
2023-04-01 11:30:35,425 		192 of 10000 with 98.44% 	 Time used:  0.04 sec
2023-04-01 11:30:35,705 		216 of 10000 with 98.61% 	 Time used:  0.28 sec
2023-04-01 11:30:35,898 		240 of 10000 with 98.33% 	 Time used:  0.19 sec
2023-04-01 11:30:36,125 		264 of 10000 with 98.48% 	 Time used:  0.23 sec
2023-04-01 11:30:36,323 		288 of 10000 with 98.61% 	 Time used:  0.20 sec
2023-04-01 11:30:36,523 		312 of 10000 with 98.72% 	 Time used:  0.20 sec
2023-04-01 11:30:36,728 		336 of 10000 with 98.81% 	 Time used:  0.20 sec
2023-04-01 11:30:36,950 		360 of 10000 with 98.89% 	 Time used:  0.22 sec
2023-04-01 11:30:37,077 		384 of 10000 with 98.96% 	 Time used:  0.13 sec
2023-04-01 11:30:37,279 		408 of 10000 with 99.02% 	 Time used:  0.20 sec
2023-04-01 11:30:37,509 		432 of 10000 with 99.07% 	 Time used:  0.23 sec
2023-04-01 11:30:37,695 		456 of 10000 with 98.68% 	 Time used:  0.18 sec
2023-04-01 11:30:37,893 		480 of 10000 with 98.75% 	 Time used:  0.20 sec
2023-04-01 11:30:38,094 		504 of 10000 with 98.81% 	 Time used:  0.20 sec
2023-04-01 11:30:38,257 		528 of 10000 with 98.86% 	 Time used:  0.16 sec
2023-04-01 11:30:38,424 		552 of 10000 with 98.91% 	 Time used:  0.17 sec
2023-04-01 11:30:38,682 		576 of 10000 with 98.96% 	 Time used:  0.26 sec
2023-04-01 11:30:38,835 		600 of 10000 with 99.00% 	 Time used:  0.15 sec
2023-04-01 11:30:39,024 		624 of 10000 with 99.04% 	 Time used:  0.19 sec
2023-04-01 11:30:39,194 		648 of 10000 with 99.07% 	 Time used:  0.17 sec
2023-04-01 11:30:39,355 		672 of 10000 with 99.11% 	 Time used:  0.16 sec
2023-04-01 11:30:39,513 		696 of 10000 with 99.14% 	 Time used:  0.16 sec
2023-04-01 11:30:39,740 		720 of 10000 with 99.17% 	 Time used:  0.23 sec
2023-04-01 11:30:39,871 		744 of 10000 with 99.19% 	 Time used:  0.13 sec
2023-04-01 11:30:39,912 		768 of 10000 with 99.09% 	 Time used:  0.04 sec
2023-04-01 11:30:39,960 		792 of 10000 with 98.99% 	 Time used:  0.05 sec
2023-04-01 11:30:40,000 		816 of 10000 with 98.90% 	 Time used:  0.04 sec
2023-04-01 11:30:40,222 		840 of 10000 with 98.93% 	 Time used:  0.22 sec
2023-04-01 11:30:40,416 		864 of 10000 with 98.96% 	 Time used:  0.19 sec
2023-04-01 11:30:40,748 		888 of 10000 with 98.99% 	 Time used:  0.33 sec
2023-04-01 11:30:40,864 		912 of 10000 with 98.79% 	 Time used:  0.12 sec
2023-04-01 11:30:40,949 		936 of 10000 with 98.82% 	 Time used:  0.07 sec
2023-04-01 11:30:41,022 		960 of 10000 with 98.85% 	 Time used:  0.07 sec
2023-04-01 11:30:41,059 		984 of 10000 with 98.88% 	 Time used:  0.04 sec
2023-04-01 11:30:41,096 		1008 of 10000 with 98.91% 	 Time used:  0.04 sec
2023-04-01 11:30:41,132 		1032 of 10000 with 98.93% 	 Time used:  0.04 sec
2023-04-01 11:30:41,168 		1056 of 10000 with 98.96% 	 Time used:  0.03 sec
2023-04-01 11:30:41,205 		1080 of 10000 with 98.89% 	 Time used:  0.04 sec
2023-04-01 11:30:41,242 		1104 of 10000 with 98.91% 	 Time used:  0.04 sec
2023-04-01 11:30:41,278 		1128 of 10000 with 98.94% 	 Time used:  0.03 sec
2023-04-01 11:30:41,314 		1152 of 10000 with 98.96% 	 Time used:  0.03 sec
2023-04-01 11:30:41,351 		1176 of 10000 with 98.98% 	 Time used:  0.03 sec
2023-04-01 11:30:41,387 		1200 of 10000 with 99.00% 	 Time used:  0.04 sec
2023-04-01 11:30:41,423 		1224 of 10000 with 99.02% 	 Time used:  0.03 sec
2023-04-01 11:30:41,460 		1248 of 10000 with 99.04% 	 Time used:  0.03 sec
2023-04-01 11:30:41,496 		1272 of 10000 with 99.06% 	 Time used:  0.03 sec
2023-04-01 11:30:41,532 		1296 of 10000 with 99.07% 	 Time used:  0.03 sec
2023-04-01 11:30:41,568 		1320 of 10000 with 99.09% 	 Time used:  0.03 sec
2023-04-01 11:30:41,865 		1344 of 10000 with 99.11% 	 Time used:  0.30 sec
2023-04-01 11:30:42,008 		1368 of 10000 with 99.12% 	 Time used:  0.14 sec
2023-04-01 11:30:42,169 		1392 of 10000 with 99.14% 	 Time used:  0.16 sec
2023-04-01 11:30:42,363 		1416 of 10000 with 99.15% 	 Time used:  0.19 sec
2023-04-01 11:30:42,561 		1440 of 10000 with 99.17% 	 Time used:  0.20 sec
2023-04-01 11:30:42,909 		1464 of 10000 with 99.18% 	 Time used:  0.35 sec
2023-04-01 11:30:42,938 		1488 of 10000 with 99.13% 	 Time used:  0.03 sec
2023-04-01 11:30:42,978 		1512 of 10000 with 99.14% 	 Time used:  0.04 sec
2023-04-01 11:30:43,017 		1536 of 10000 with 99.09% 	 Time used:  0.04 sec
2023-04-01 11:30:43,060 		1560 of 10000 with 99.10% 	 Time used:  0.04 sec
2023-04-01 11:30:43,130 		1584 of 10000 with 99.05% 	 Time used:  0.07 sec
2023-04-01 11:30:43,170 		1608 of 10000 with 99.07% 	 Time used:  0.04 sec
2023-04-01 11:30:43,251 		1632 of 10000 with 99.02% 	 Time used:  0.08 sec
2023-04-01 11:30:43,436 		1656 of 10000 with 99.03% 	 Time used:  0.18 sec
2023-04-01 11:30:43,657 		1680 of 10000 with 99.05% 	 Time used:  0.22 sec
2023-04-01 11:30:43,826 		1704 of 10000 with 99.06% 	 Time used:  0.17 sec
2023-04-01 11:30:44,003 		1728 of 10000 with 99.02% 	 Time used:  0.18 sec
2023-04-01 11:30:44,203 		1752 of 10000 with 99.03% 	 Time used:  0.20 sec
2023-04-01 11:30:44,433 		1776 of 10000 with 99.04% 	 Time used:  0.23 sec
2023-04-01 11:30:44,589 		1800 of 10000 with 99.06% 	 Time used:  0.15 sec
2023-04-01 11:30:44,824 		1824 of 10000 with 99.01% 	 Time used:  0.23 sec
2023-04-01 11:30:44,987 		1848 of 10000 with 98.97% 	 Time used:  0.16 sec
2023-04-01 11:30:45,220 		1872 of 10000 with 98.93% 	 Time used:  0.23 sec
2023-04-01 11:30:45,390 		1896 of 10000 with 98.95% 	 Time used:  0.17 sec
2023-04-01 11:30:45,533 		1920 of 10000 with 98.96% 	 Time used:  0.14 sec
2023-04-01 11:30:45,752 		1944 of 10000 with 98.97% 	 Time used:  0.22 sec
2023-04-01 11:30:46,009 		1968 of 10000 with 98.88% 	 Time used:  0.26 sec
2023-04-01 11:30:46,207 		1992 of 10000 with 98.90% 	 Time used:  0.20 sec
2023-04-01 11:30:46,391 		2016 of 10000 with 98.91% 	 Time used:  0.18 sec
2023-04-01 11:30:46,560 		2040 of 10000 with 98.92% 	 Time used:  0.17 sec
2023-04-01 11:30:46,823 		2064 of 10000 with 98.93% 	 Time used:  0.26 sec
2023-04-01 11:30:47,009 		2088 of 10000 with 98.95% 	 Time used:  0.18 sec
2023-04-01 11:30:47,288 		2112 of 10000 with 98.96% 	 Time used:  0.28 sec
2023-04-01 11:30:47,481 		2136 of 10000 with 98.97% 	 Time used:  0.19 sec
2023-04-01 11:30:47,674 		2160 of 10000 with 98.98% 	 Time used:  0.19 sec
2023-04-01 11:30:47,865 		2184 of 10000 with 98.99% 	 Time used:  0.19 sec
2023-04-01 11:30:48,112 		2208 of 10000 with 99.00% 	 Time used:  0.23 sec
2023-04-01 11:30:48,259 		2232 of 10000 with 99.01% 	 Time used:  0.15 sec
2023-04-01 11:30:48,452 		2256 of 10000 with 99.02% 	 Time used:  0.19 sec
2023-04-01 11:30:48,645 		2280 of 10000 with 99.04% 	 Time used:  0.19 sec
2023-04-01 11:30:48,859 		2304 of 10000 with 99.05% 	 Time used:  0.21 sec
2023-04-01 11:30:49,096 		2328 of 10000 with 99.05% 	 Time used:  0.24 sec
2023-04-01 11:30:49,286 		2352 of 10000 with 99.06% 	 Time used:  0.19 sec
2023-04-01 11:30:49,505 		2376 of 10000 with 99.07% 	 Time used:  0.22 sec
2023-04-01 11:30:49,647 		2400 of 10000 with 99.08% 	 Time used:  0.14 sec
2023-04-01 11:30:49,816 		2424 of 10000 with 99.05% 	 Time used:  0.17 sec
2023-04-01 11:30:50,048 		2448 of 10000 with 99.06% 	 Time used:  0.23 sec
2023-04-01 11:30:50,238 		2472 of 10000 with 99.07% 	 Time used:  0.19 sec
2023-04-01 11:30:50,482 		2496 of 10000 with 99.08% 	 Time used:  0.24 sec
2023-04-01 11:30:50,511 		2520 of 10000 with 99.09% 	 Time used:  0.03 sec
2023-04-01 11:30:50,553 		2544 of 10000 with 99.10% 	 Time used:  0.04 sec
2023-04-01 11:30:50,626 		2568 of 10000 with 99.10% 	 Time used:  0.04 sec
2023-04-01 11:30:50,698 		2592 of 10000 with 99.11% 	 Time used:  0.04 sec
2023-04-01 11:30:50,805 		2616 of 10000 with 99.08% 	 Time used:  0.10 sec
2023-04-01 11:30:50,862 		2640 of 10000 with 99.09% 	 Time used:  0.06 sec
2023-04-01 11:30:50,937 		2664 of 10000 with 99.10% 	 Time used:  0.07 sec
2023-04-01 11:30:51,010 		2688 of 10000 with 99.11% 	 Time used:  0.07 sec
2023-04-01 11:30:51,231 		2712 of 10000 with 99.12% 	 Time used:  0.22 sec
2023-04-01 11:30:51,471 		2736 of 10000 with 99.12% 	 Time used:  0.24 sec
2023-04-01 11:30:51,695 		2760 of 10000 with 99.13% 	 Time used:  0.22 sec
2023-04-01 11:30:51,853 		2784 of 10000 with 99.14% 	 Time used:  0.16 sec
2023-04-01 11:30:52,053 		2808 of 10000 with 99.15% 	 Time used:  0.20 sec
2023-04-01 11:30:52,254 		2832 of 10000 with 99.15% 	 Time used:  0.20 sec
2023-04-01 11:30:52,432 		2856 of 10000 with 99.16% 	 Time used:  0.18 sec
2023-04-01 11:30:52,588 		2880 of 10000 with 99.17% 	 Time used:  0.15 sec
2023-04-01 11:30:52,653 		2904 of 10000 with 99.17% 	 Time used:  0.06 sec
2023-04-01 11:30:52,885 		2928 of 10000 with 99.15% 	 Time used:  0.23 sec
2023-04-01 11:30:52,915 		2952 of 10000 with 99.15% 	 Time used:  0.03 sec
2023-04-01 11:30:52,987 		2976 of 10000 with 99.16% 	 Time used:  0.06 sec
2023-04-01 11:30:53,038 		3000 of 10000 with 99.17% 	 Time used:  0.05 sec
2023-04-01 11:30:53,075 		3024 of 10000 with 99.17% 	 Time used:  0.04 sec
2023-04-01 11:30:53,112 		3048 of 10000 with 99.18% 	 Time used:  0.03 sec
2023-04-01 11:30:53,149 		3072 of 10000 with 99.19% 	 Time used:  0.04 sec
2023-04-01 11:30:53,185 		3096 of 10000 with 99.19% 	 Time used:  0.03 sec
2023-04-01 11:30:53,222 		3120 of 10000 with 99.20% 	 Time used:  0.04 sec
2023-04-01 11:30:53,258 		3144 of 10000 with 99.20% 	 Time used:  0.03 sec
2023-04-01 11:30:53,629 		3168 of 10000 with 99.21% 	 Time used:  0.37 sec
2023-04-01 11:30:53,803 		3192 of 10000 with 99.19% 	 Time used:  0.17 sec
2023-04-01 11:30:53,978 		3216 of 10000 with 99.19% 	 Time used:  0.17 sec
2023-04-01 11:30:54,046 		3240 of 10000 with 99.20% 	 Time used:  0.07 sec
2023-04-01 11:30:54,091 		3264 of 10000 with 99.17% 	 Time used:  0.04 sec
2023-04-01 11:30:54,246 		3288 of 10000 with 99.15% 	 Time used:  0.15 sec
2023-04-01 11:30:54,327 		3312 of 10000 with 99.15% 	 Time used:  0.08 sec
2023-04-01 11:30:54,364 		3336 of 10000 with 99.13% 	 Time used:  0.04 sec
2023-04-01 11:30:54,401 		3360 of 10000 with 99.14% 	 Time used:  0.04 sec
2023-04-01 11:30:54,437 		3384 of 10000 with 99.14% 	 Time used:  0.04 sec
2023-04-01 11:30:54,474 		3408 of 10000 with 99.15% 	 Time used:  0.04 sec
2023-04-01 11:30:54,557 		3432 of 10000 with 99.16% 	 Time used:  0.08 sec
2023-04-01 11:30:54,785 		3456 of 10000 with 99.10% 	 Time used:  0.23 sec
2023-04-01 11:30:54,993 		3480 of 10000 with 99.08% 	 Time used:  0.21 sec
2023-04-01 11:30:55,226 		3504 of 10000 with 99.09% 	 Time used:  0.23 sec
2023-04-01 11:30:55,463 		3528 of 10000 with 99.09% 	 Time used:  0.24 sec
2023-04-01 11:30:55,686 		3552 of 10000 with 99.10% 	 Time used:  0.22 sec
2023-04-01 11:30:55,821 		3576 of 10000 with 99.08% 	 Time used:  0.13 sec
2023-04-01 11:30:56,143 		3600 of 10000 with 99.08% 	 Time used:  0.32 sec
2023-04-01 11:30:56,320 		3624 of 10000 with 99.09% 	 Time used:  0.17 sec
2023-04-01 11:30:56,539 		3648 of 10000 with 99.10% 	 Time used:  0.19 sec
2023-04-01 11:30:56,729 		3672 of 10000 with 99.10% 	 Time used:  0.19 sec
2023-04-01 11:30:56,913 		3696 of 10000 with 99.08% 	 Time used:  0.18 sec
2023-04-01 11:30:57,103 		3720 of 10000 with 99.06% 	 Time used:  0.19 sec
2023-04-01 11:30:57,301 		3744 of 10000 with 99.07% 	 Time used:  0.20 sec
2023-04-01 11:30:57,498 		3768 of 10000 with 99.07% 	 Time used:  0.16 sec
2023-04-01 11:30:57,657 		3792 of 10000 with 99.08% 	 Time used:  0.16 sec
2023-04-01 11:30:57,807 		3816 of 10000 with 99.06% 	 Time used:  0.15 sec
2023-04-01 11:30:57,918 		3840 of 10000 with 99.06% 	 Time used:  0.11 sec
2023-04-01 11:30:58,072 		3864 of 10000 with 99.07% 	 Time used:  0.15 sec
2023-04-01 11:30:58,273 		3888 of 10000 with 99.07% 	 Time used:  0.20 sec
2023-04-01 11:30:58,514 		3912 of 10000 with 99.08% 	 Time used:  0.24 sec
2023-04-01 11:30:58,545 		3936 of 10000 with 99.09% 	 Time used:  0.03 sec
2023-04-01 11:30:58,592 		3960 of 10000 with 99.09% 	 Time used:  0.05 sec
2023-04-01 11:30:58,660 		3984 of 10000 with 99.10% 	 Time used:  0.04 sec
2023-04-01 11:30:58,906 		4008 of 10000 with 99.08% 	 Time used:  0.24 sec
2023-04-01 11:30:59,052 		4032 of 10000 with 99.08% 	 Time used:  0.13 sec
2023-04-01 11:30:59,226 		4056 of 10000 with 99.06% 	 Time used:  0.17 sec
2023-04-01 11:30:59,418 		4080 of 10000 with 99.07% 	 Time used:  0.19 sec
2023-04-01 11:30:59,616 		4104 of 10000 with 99.07% 	 Time used:  0.20 sec
2023-04-01 11:30:59,802 		4128 of 10000 with 99.08% 	 Time used:  0.18 sec
2023-04-01 11:30:59,981 		4152 of 10000 with 99.08% 	 Time used:  0.18 sec
2023-04-01 11:31:00,130 		4176 of 10000 with 99.07% 	 Time used:  0.15 sec
2023-04-01 11:31:00,292 		4200 of 10000 with 99.05% 	 Time used:  0.16 sec
2023-04-01 11:31:00,517 		4224 of 10000 with 99.05% 	 Time used:  0.22 sec
2023-04-01 11:31:00,711 		4248 of 10000 with 99.06% 	 Time used:  0.19 sec
2023-04-01 11:31:00,920 		4272 of 10000 with 99.06% 	 Time used:  0.21 sec
2023-04-01 11:31:01,120 		4296 of 10000 with 99.07% 	 Time used:  0.20 sec
2023-04-01 11:31:01,316 		4320 of 10000 with 99.07% 	 Time used:  0.19 sec
2023-04-01 11:31:01,510 		4344 of 10000 with 99.08% 	 Time used:  0.19 sec
2023-04-01 11:31:01,699 		4368 of 10000 with 99.06% 	 Time used:  0.19 sec
2023-04-01 11:31:01,934 		4392 of 10000 with 99.04% 	 Time used:  0.23 sec
2023-04-01 11:31:01,971 		4416 of 10000 with 99.05% 	 Time used:  0.04 sec
2023-04-01 11:31:02,045 		4440 of 10000 with 99.03% 	 Time used:  0.07 sec
2023-04-01 11:31:02,278 		4464 of 10000 with 99.04% 	 Time used:  0.23 sec
2023-04-01 11:31:02,485 		4488 of 10000 with 99.04% 	 Time used:  0.20 sec
2023-04-01 11:31:02,692 		4512 of 10000 with 99.00% 	 Time used:  0.21 sec
2023-04-01 11:31:02,919 		4536 of 10000 with 99.01% 	 Time used:  0.23 sec
2023-04-01 11:31:03,084 		4560 of 10000 with 99.01% 	 Time used:  0.16 sec
2023-04-01 11:31:03,316 		4584 of 10000 with 99.02% 	 Time used:  0.23 sec
2023-04-01 11:31:03,346 		4608 of 10000 with 99.02% 	 Time used:  0.03 sec
2023-04-01 11:31:03,386 		4632 of 10000 with 99.03% 	 Time used:  0.04 sec
2023-04-01 11:31:03,427 		4656 of 10000 with 99.03% 	 Time used:  0.04 sec
2023-04-01 11:31:03,468 		4680 of 10000 with 99.04% 	 Time used:  0.04 sec
2023-04-01 11:31:03,509 		4704 of 10000 with 99.04% 	 Time used:  0.04 sec
2023-04-01 11:31:03,733 		4728 of 10000 with 99.03% 	 Time used:  0.22 sec
2023-04-01 11:31:03,951 		4752 of 10000 with 99.03% 	 Time used:  0.22 sec
2023-04-01 11:31:04,161 		4776 of 10000 with 99.04% 	 Time used:  0.21 sec
2023-04-01 11:31:04,395 		4800 of 10000 with 99.04% 	 Time used:  0.23 sec
2023-04-01 11:31:04,605 		4824 of 10000 with 99.05% 	 Time used:  0.21 sec
2023-04-01 11:31:04,843 		4848 of 10000 with 99.03% 	 Time used:  0.23 sec
2023-04-01 11:31:05,064 		4872 of 10000 with 99.04% 	 Time used:  0.22 sec
2023-04-01 11:31:05,283 		4896 of 10000 with 99.04% 	 Time used:  0.22 sec
2023-04-01 11:31:05,530 		4920 of 10000 with 99.04% 	 Time used:  0.25 sec
2023-04-01 11:31:05,759 		4944 of 10000 with 99.05% 	 Time used:  0.23 sec
2023-04-01 11:31:05,951 		4968 of 10000 with 99.05% 	 Time used:  0.19 sec
2023-04-01 11:31:06,205 		4992 of 10000 with 99.06% 	 Time used:  0.25 sec
2023-04-01 11:31:06,242 		5016 of 10000 with 99.04% 	 Time used:  0.04 sec
2023-04-01 11:31:06,316 		5040 of 10000 with 99.05% 	 Time used:  0.07 sec
2023-04-01 11:31:06,532 		5064 of 10000 with 99.05% 	 Time used:  0.21 sec
2023-04-01 11:31:06,726 		5088 of 10000 with 99.06% 	 Time used:  0.19 sec
2023-04-01 11:31:06,960 		5112 of 10000 with 99.06% 	 Time used:  0.23 sec
2023-04-01 11:31:07,103 		5136 of 10000 with 99.07% 	 Time used:  0.14 sec
2023-04-01 11:31:07,338 		5160 of 10000 with 99.07% 	 Time used:  0.23 sec
2023-04-01 11:31:07,541 		5184 of 10000 with 99.07% 	 Time used:  0.20 sec
2023-04-01 11:31:07,786 		5208 of 10000 with 99.08% 	 Time used:  0.24 sec
2023-04-01 11:31:08,012 		5232 of 10000 with 99.08% 	 Time used:  0.22 sec
2023-04-01 11:31:08,165 		5256 of 10000 with 99.09% 	 Time used:  0.15 sec
2023-04-01 11:31:08,413 		5280 of 10000 with 99.09% 	 Time used:  0.25 sec
2023-04-01 11:31:08,631 		5304 of 10000 with 99.10% 	 Time used:  0.22 sec
2023-04-01 11:31:08,914 		5328 of 10000 with 99.08% 	 Time used:  0.28 sec
2023-04-01 11:31:09,024 		5352 of 10000 with 99.07% 	 Time used:  0.11 sec
2023-04-01 11:31:09,287 		5376 of 10000 with 99.07% 	 Time used:  0.26 sec
2023-04-01 11:31:09,518 		5400 of 10000 with 99.07% 	 Time used:  0.23 sec
2023-04-01 11:31:09,548 		5424 of 10000 with 99.06% 	 Time used:  0.03 sec
2023-04-01 11:31:09,744 		5448 of 10000 with 99.06% 	 Time used:  0.19 sec
2023-04-01 11:31:09,990 		5472 of 10000 with 99.05% 	 Time used:  0.23 sec
2023-04-01 11:31:10,210 		5496 of 10000 with 99.04% 	 Time used:  0.22 sec
2023-04-01 11:31:10,351 		5520 of 10000 with 99.02% 	 Time used:  0.14 sec
2023-04-01 11:31:10,776 		5544 of 10000 with 99.03% 	 Time used:  0.42 sec
2023-04-01 11:31:11,014 		5568 of 10000 with 99.03% 	 Time used:  0.24 sec
2023-04-01 11:31:11,045 		5592 of 10000 with 99.03% 	 Time used:  0.03 sec
2023-04-01 11:31:11,325 		5616 of 10000 with 99.02% 	 Time used:  0.28 sec
2023-04-01 11:31:11,530 		5640 of 10000 with 99.01% 	 Time used:  0.20 sec
2023-04-01 11:31:11,715 		5664 of 10000 with 99.01% 	 Time used:  0.18 sec
2023-04-01 11:31:11,946 		5688 of 10000 with 99.00% 	 Time used:  0.23 sec
2023-04-01 11:31:11,976 		5712 of 10000 with 99.00% 	 Time used:  0.03 sec
2023-04-01 11:31:12,017 		5736 of 10000 with 98.99% 	 Time used:  0.04 sec
2023-04-01 11:31:12,085 		5760 of 10000 with 98.99% 	 Time used:  0.04 sec
2023-04-01 11:31:12,127 		5784 of 10000 with 99.00% 	 Time used:  0.04 sec
2023-04-01 11:31:12,268 		5808 of 10000 with 99.00% 	 Time used:  0.14 sec
2023-04-01 11:31:12,352 		5832 of 10000 with 98.99% 	 Time used:  0.08 sec
2023-04-01 11:31:12,421 		5856 of 10000 with 98.99% 	 Time used:  0.07 sec
2023-04-01 11:31:12,505 		5880 of 10000 with 99.00% 	 Time used:  0.07 sec
2023-04-01 11:31:12,587 		5904 of 10000 with 99.00% 	 Time used:  0.08 sec
2023-04-01 11:31:12,730 		5928 of 10000 with 99.00% 	 Time used:  0.14 sec
2023-04-01 11:31:12,803 		5952 of 10000 with 99.01% 	 Time used:  0.07 sec
2023-04-01 11:31:13,054 		5976 of 10000 with 99.01% 	 Time used:  0.25 sec
2023-04-01 11:31:13,205 		6000 of 10000 with 99.02% 	 Time used:  0.15 sec
2023-04-01 11:31:13,366 		6024 of 10000 with 99.02% 	 Time used:  0.16 sec
2023-04-01 11:31:13,610 		6048 of 10000 with 99.01% 	 Time used:  0.24 sec
2023-04-01 11:31:13,757 		6072 of 10000 with 99.01% 	 Time used:  0.15 sec
2023-04-01 11:31:13,919 		6096 of 10000 with 99.00% 	 Time used:  0.16 sec
2023-04-01 11:31:14,150 		6120 of 10000 with 98.97% 	 Time used:  0.23 sec
2023-04-01 11:31:14,179 		6144 of 10000 with 98.97% 	 Time used:  0.03 sec
2023-04-01 11:31:14,433 		6168 of 10000 with 98.96% 	 Time used:  0.23 sec
2023-04-01 11:31:14,592 		6192 of 10000 with 98.97% 	 Time used:  0.16 sec
2023-04-01 11:31:14,836 		6216 of 10000 with 98.97% 	 Time used:  0.24 sec
2023-04-01 11:31:14,865 		6240 of 10000 with 98.97% 	 Time used:  0.03 sec
2023-04-01 11:31:14,905 		6264 of 10000 with 98.98% 	 Time used:  0.04 sec
2023-04-01 11:31:14,965 		6288 of 10000 with 98.98% 	 Time used:  0.04 sec
2023-04-01 11:31:15,005 		6312 of 10000 with 98.99% 	 Time used:  0.04 sec
2023-04-01 11:31:15,076 		6336 of 10000 with 98.99% 	 Time used:  0.04 sec
2023-04-01 11:31:15,117 		6360 of 10000 with 98.99% 	 Time used:  0.04 sec
2023-04-01 11:31:15,157 		6384 of 10000 with 98.98% 	 Time used:  0.04 sec
2023-04-01 11:31:15,340 		6408 of 10000 with 98.99% 	 Time used:  0.18 sec
2023-04-01 11:31:15,489 		6432 of 10000 with 98.97% 	 Time used:  0.15 sec
2023-04-01 11:31:15,711 		6456 of 10000 with 98.98% 	 Time used:  0.22 sec
2023-04-01 11:31:15,899 		6480 of 10000 with 98.98% 	 Time used:  0.19 sec
2023-04-01 11:31:16,087 		6504 of 10000 with 98.97% 	 Time used:  0.19 sec
2023-04-01 11:31:16,279 		6528 of 10000 with 98.97% 	 Time used:  0.19 sec
2023-04-01 11:31:16,472 		6552 of 10000 with 98.96% 	 Time used:  0.19 sec
2023-04-01 11:31:16,634 		6576 of 10000 with 98.97% 	 Time used:  0.16 sec
2023-04-01 11:31:16,865 		6600 of 10000 with 98.97% 	 Time used:  0.23 sec
2023-04-01 11:31:17,012 		6624 of 10000 with 98.97% 	 Time used:  0.15 sec
2023-04-01 11:31:17,185 		6648 of 10000 with 98.98% 	 Time used:  0.17 sec
2023-04-01 11:31:17,360 		6672 of 10000 with 98.98% 	 Time used:  0.17 sec
2023-04-01 11:31:17,517 		6696 of 10000 with 98.98% 	 Time used:  0.16 sec
2023-04-01 11:31:17,697 		6720 of 10000 with 98.97% 	 Time used:  0.18 sec
2023-04-01 11:31:17,880 		6744 of 10000 with 98.95% 	 Time used:  0.18 sec
2023-04-01 11:31:18,034 		6768 of 10000 with 98.95% 	 Time used:  0.15 sec
2023-04-01 11:31:18,267 		6792 of 10000 with 98.94% 	 Time used:  0.23 sec
2023-04-01 11:31:18,406 		6816 of 10000 with 98.93% 	 Time used:  0.14 sec
2023-04-01 11:31:18,572 		6840 of 10000 with 98.93% 	 Time used:  0.17 sec
2023-04-01 11:31:18,722 		6864 of 10000 with 98.94% 	 Time used:  0.15 sec
2023-04-01 11:31:18,863 		6888 of 10000 with 98.94% 	 Time used:  0.14 sec
2023-04-01 11:31:19,012 		6912 of 10000 with 98.94% 	 Time used:  0.15 sec
2023-04-01 11:31:19,209 		6936 of 10000 with 98.95% 	 Time used:  0.20 sec
2023-04-01 11:31:19,394 		6960 of 10000 with 98.95% 	 Time used:  0.18 sec
2023-04-01 11:31:19,594 		6984 of 10000 with 98.94% 	 Time used:  0.20 sec
2023-04-01 11:31:19,823 		7008 of 10000 with 98.94% 	 Time used:  0.23 sec
2023-04-01 11:31:19,985 		7032 of 10000 with 98.93% 	 Time used:  0.16 sec
2023-04-01 11:31:20,249 		7056 of 10000 with 98.94% 	 Time used:  0.26 sec
2023-04-01 11:31:20,485 		7080 of 10000 with 98.94% 	 Time used:  0.23 sec
2023-04-01 11:31:20,706 		7104 of 10000 with 98.94% 	 Time used:  0.22 sec
2023-04-01 11:31:20,886 		7128 of 10000 with 98.95% 	 Time used:  0.18 sec
2023-04-01 11:31:21,109 		7152 of 10000 with 98.95% 	 Time used:  0.22 sec
2023-04-01 11:31:21,271 		7176 of 10000 with 98.95% 	 Time used:  0.16 sec
2023-04-01 11:31:21,475 		7200 of 10000 with 98.96% 	 Time used:  0.20 sec
2023-04-01 11:31:21,710 		7224 of 10000 with 98.96% 	 Time used:  0.22 sec
2023-04-01 11:31:21,961 		7248 of 10000 with 98.97% 	 Time used:  0.25 sec
2023-04-01 11:31:22,156 		7272 of 10000 with 98.95% 	 Time used:  0.19 sec
2023-04-01 11:31:22,386 		7296 of 10000 with 98.96% 	 Time used:  0.23 sec
2023-04-01 11:31:22,566 		7320 of 10000 with 98.95% 	 Time used:  0.18 sec
2023-04-01 11:31:22,759 		7344 of 10000 with 98.94% 	 Time used:  0.19 sec
2023-04-01 11:31:23,186 		7368 of 10000 with 98.94% 	 Time used:  0.43 sec
2023-04-01 11:31:23,440 		7392 of 10000 with 98.93% 	 Time used:  0.25 sec
2023-04-01 11:31:23,671 		7416 of 10000 with 98.93% 	 Time used:  0.23 sec
2023-04-01 11:31:23,827 		7440 of 10000 with 98.94% 	 Time used:  0.16 sec
2023-04-01 11:31:24,043 		7464 of 10000 with 98.94% 	 Time used:  0.21 sec
2023-04-01 11:31:24,286 		7488 of 10000 with 98.94% 	 Time used:  0.24 sec
2023-04-01 11:31:24,454 		7512 of 10000 with 98.95% 	 Time used:  0.17 sec
2023-04-01 11:31:24,718 		7536 of 10000 with 98.95% 	 Time used:  0.26 sec
2023-04-01 11:31:24,747 		7560 of 10000 with 98.94% 	 Time used:  0.03 sec
2023-04-01 11:31:24,787 		7584 of 10000 with 98.95% 	 Time used:  0.04 sec
2023-04-01 11:31:24,840 		7608 of 10000 with 98.95% 	 Time used:  0.05 sec
2023-04-01 11:31:24,880 		7632 of 10000 with 98.95% 	 Time used:  0.04 sec
2023-04-01 11:31:24,921 		7656 of 10000 with 98.96% 	 Time used:  0.04 sec
2023-04-01 11:31:25,004 		7680 of 10000 with 98.96% 	 Time used:  0.06 sec
2023-04-01 11:31:25,254 		7704 of 10000 with 98.96% 	 Time used:  0.25 sec
2023-04-01 11:31:25,497 		7728 of 10000 with 98.95% 	 Time used:  0.24 sec
2023-04-01 11:31:25,686 		7752 of 10000 with 98.96% 	 Time used:  0.19 sec
2023-04-01 11:31:25,865 		7776 of 10000 with 98.96% 	 Time used:  0.18 sec
2023-04-01 11:31:26,253 		7800 of 10000 with 98.96% 	 Time used:  0.39 sec
2023-04-01 11:31:26,488 		7824 of 10000 with 98.96% 	 Time used:  0.23 sec
2023-04-01 11:31:26,721 		7848 of 10000 with 98.97% 	 Time used:  0.23 sec
2023-04-01 11:31:26,862 		7872 of 10000 with 98.97% 	 Time used:  0.14 sec
2023-04-01 11:31:27,120 		7896 of 10000 with 98.97% 	 Time used:  0.26 sec
2023-04-01 11:31:27,259 		7920 of 10000 with 98.98% 	 Time used:  0.14 sec
2023-04-01 11:31:27,445 		7944 of 10000 with 98.98% 	 Time used:  0.18 sec
2023-04-01 11:31:27,648 		7968 of 10000 with 98.98% 	 Time used:  0.19 sec
2023-04-01 11:31:27,815 		7992 of 10000 with 98.99% 	 Time used:  0.17 sec
2023-04-01 11:31:27,991 		8016 of 10000 with 98.95% 	 Time used:  0.17 sec
2023-04-01 11:31:28,148 		8040 of 10000 with 98.96% 	 Time used:  0.16 sec
2023-04-01 11:31:28,333 		8064 of 10000 with 98.96% 	 Time used:  0.18 sec
2023-04-01 11:31:28,592 		8088 of 10000 with 98.95% 	 Time used:  0.25 sec
2023-04-01 11:31:28,621 		8112 of 10000 with 98.95% 	 Time used:  0.03 sec
2023-04-01 11:31:28,693 		8136 of 10000 with 98.96% 	 Time used:  0.07 sec
2023-04-01 11:31:28,734 		8160 of 10000 with 98.96% 	 Time used:  0.04 sec
2023-04-01 11:31:28,801 		8184 of 10000 with 98.96% 	 Time used:  0.06 sec
2023-04-01 11:31:28,845 		8208 of 10000 with 98.95% 	 Time used:  0.04 sec
2023-04-01 11:31:28,911 		8232 of 10000 with 98.96% 	 Time used:  0.04 sec
2023-04-01 11:31:28,951 		8256 of 10000 with 98.96% 	 Time used:  0.04 sec
2023-04-01 11:31:29,235 		8280 of 10000 with 98.96% 	 Time used:  0.28 sec
2023-04-01 11:31:29,446 		8304 of 10000 with 98.96% 	 Time used:  0.21 sec
2023-04-01 11:31:29,606 		8328 of 10000 with 98.96% 	 Time used:  0.16 sec
2023-04-01 11:31:29,837 		8352 of 10000 with 98.95% 	 Time used:  0.23 sec
2023-04-01 11:31:29,866 		8376 of 10000 with 98.94% 	 Time used:  0.03 sec
2023-04-01 11:31:29,906 		8400 of 10000 with 98.94% 	 Time used:  0.04 sec
2023-04-01 11:31:29,946 		8424 of 10000 with 98.94% 	 Time used:  0.04 sec
2023-04-01 11:31:30,196 		8448 of 10000 with 98.95% 	 Time used:  0.25 sec
2023-04-01 11:31:30,328 		8472 of 10000 with 98.95% 	 Time used:  0.13 sec
2023-04-01 11:31:30,484 		8496 of 10000 with 98.94% 	 Time used:  0.15 sec
2023-04-01 11:31:30,707 		8520 of 10000 with 98.93% 	 Time used:  0.22 sec
2023-04-01 11:31:30,907 		8544 of 10000 with 98.93% 	 Time used:  0.20 sec
2023-04-01 11:31:31,158 		8568 of 10000 with 98.94% 	 Time used:  0.23 sec
2023-04-01 11:31:31,194 		8592 of 10000 with 98.94% 	 Time used:  0.03 sec
2023-04-01 11:31:31,257 		8616 of 10000 with 98.94% 	 Time used:  0.06 sec
2023-04-01 11:31:31,446 		8640 of 10000 with 98.94% 	 Time used:  0.19 sec
2023-04-01 11:31:31,597 		8664 of 10000 with 98.93% 	 Time used:  0.15 sec
2023-04-01 11:31:31,750 		8688 of 10000 with 98.93% 	 Time used:  0.15 sec
2023-04-01 11:31:31,924 		8712 of 10000 with 98.93% 	 Time used:  0.17 sec
2023-04-01 11:31:31,981 		8736 of 10000 with 98.92% 	 Time used:  0.06 sec
2023-04-01 11:31:32,229 		8760 of 10000 with 98.93% 	 Time used:  0.21 sec
2023-04-01 11:31:32,498 		8784 of 10000 with 98.92% 	 Time used:  0.27 sec
2023-04-01 11:31:32,677 		8808 of 10000 with 98.91% 	 Time used:  0.18 sec
2023-04-01 11:31:32,877 		8832 of 10000 with 98.90% 	 Time used:  0.20 sec
2023-04-01 11:31:33,105 		8856 of 10000 with 98.90% 	 Time used:  0.23 sec
2023-04-01 11:31:33,136 		8880 of 10000 with 98.91% 	 Time used:  0.03 sec
2023-04-01 11:31:33,317 		8904 of 10000 with 98.91% 	 Time used:  0.18 sec
2023-04-01 11:31:33,468 		8928 of 10000 with 98.91% 	 Time used:  0.15 sec
2023-04-01 11:31:33,687 		8952 of 10000 with 98.92% 	 Time used:  0.21 sec
2023-04-01 11:31:33,874 		8976 of 10000 with 98.92% 	 Time used:  0.19 sec
2023-04-01 11:31:34,080 		9000 of 10000 with 98.92% 	 Time used:  0.18 sec
2023-04-01 11:31:34,223 		9024 of 10000 with 98.93% 	 Time used:  0.14 sec
2023-04-01 11:31:34,384 		9048 of 10000 with 98.93% 	 Time used:  0.16 sec
2023-04-01 11:31:34,625 		9072 of 10000 with 98.93% 	 Time used:  0.24 sec
2023-04-01 11:31:34,880 		9096 of 10000 with 98.92% 	 Time used:  0.25 sec
2023-04-01 11:31:35,014 		9120 of 10000 with 98.93% 	 Time used:  0.13 sec
2023-04-01 11:31:35,189 		9144 of 10000 with 98.93% 	 Time used:  0.17 sec
2023-04-01 11:31:35,374 		9168 of 10000 with 98.93% 	 Time used:  0.18 sec
2023-04-01 11:31:35,556 		9192 of 10000 with 98.93% 	 Time used:  0.18 sec
2023-04-01 11:31:35,765 		9216 of 10000 with 98.94% 	 Time used:  0.21 sec
2023-04-01 11:31:35,984 		9240 of 10000 with 98.93% 	 Time used:  0.22 sec
2023-04-01 11:31:36,212 		9264 of 10000 with 98.93% 	 Time used:  0.23 sec
2023-04-01 11:31:36,404 		9288 of 10000 with 98.93% 	 Time used:  0.19 sec
2023-04-01 11:31:36,635 		9312 of 10000 with 98.94% 	 Time used:  0.23 sec
2023-04-01 11:31:36,771 		9336 of 10000 with 98.94% 	 Time used:  0.13 sec
2023-04-01 11:31:36,973 		9360 of 10000 with 98.94% 	 Time used:  0.20 sec
2023-04-01 11:31:37,194 		9384 of 10000 with 98.95% 	 Time used:  0.22 sec
2023-04-01 11:31:37,359 		9408 of 10000 with 98.95% 	 Time used:  0.16 sec
2023-04-01 11:31:37,571 		9432 of 10000 with 98.95% 	 Time used:  0.21 sec
2023-04-01 11:31:37,760 		9456 of 10000 with 98.94% 	 Time used:  0.19 sec
2023-04-01 11:31:37,960 		9480 of 10000 with 98.93% 	 Time used:  0.20 sec
2023-04-01 11:31:38,143 		9504 of 10000 with 98.94% 	 Time used:  0.18 sec
2023-04-01 11:31:38,394 		9528 of 10000 with 98.94% 	 Time used:  0.25 sec
2023-04-01 11:31:38,566 		9552 of 10000 with 98.93% 	 Time used:  0.17 sec
2023-04-01 11:31:38,740 		9576 of 10000 with 98.93% 	 Time used:  0.17 sec
2023-04-01 11:31:38,943 		9600 of 10000 with 98.94% 	 Time used:  0.20 sec
2023-04-01 11:31:39,141 		9624 of 10000 with 98.94% 	 Time used:  0.20 sec
2023-04-01 11:31:39,345 		9648 of 10000 with 98.92% 	 Time used:  0.20 sec
2023-04-01 11:31:39,560 		9672 of 10000 with 98.91% 	 Time used:  0.21 sec
2023-04-01 11:31:39,783 		9696 of 10000 with 98.92% 	 Time used:  0.22 sec
2023-04-01 11:31:40,010 		9720 of 10000 with 98.92% 	 Time used:  0.23 sec
2023-04-01 11:31:40,173 		9744 of 10000 with 98.92% 	 Time used:  0.16 sec
2023-04-01 11:31:40,443 		9768 of 10000 with 98.91% 	 Time used:  0.24 sec
2023-04-01 11:31:40,643 		9792 of 10000 with 98.92% 	 Time used:  0.20 sec
2023-04-01 11:31:40,858 		9816 of 10000 with 98.92% 	 Time used:  0.21 sec
2023-04-01 11:31:41,059 		9840 of 10000 with 98.92% 	 Time used:  0.20 sec
2023-04-01 11:31:41,286 		9864 of 10000 with 98.93% 	 Time used:  0.22 sec
2023-04-01 11:31:41,509 		9888 of 10000 with 98.92% 	 Time used:  0.22 sec
2023-04-01 11:31:41,686 		9912 of 10000 with 98.92% 	 Time used:  0.18 sec
2023-04-01 11:31:41,890 		9936 of 10000 with 98.92% 	 Time used:  0.20 sec
2023-04-01 11:31:42,118 		9960 of 10000 with 98.93% 	 Time used:  0.23 sec
2023-04-01 11:31:42,308 		9984 of 10000 with 98.93% 	 Time used:  0.19 sec
2023-04-01 11:31:42,479 		10000 of 10000 with 98.92% 	 Time used:  0.17 sec
2023-04-01 11:31:42,480 
2023-04-01 11:31:42,508 			Learning rate: weights:   1.000e-06    
2023-04-01 11:31:42,509 			Last test performance: 98.92%
2023-04-01 11:31:42,509 ----------------
2023-04-01 11:31:44,744   88  =>  0    		Training 486 pattern with 99.58% 	Forward time: 	 1.53 sec
2023-04-01 11:31:44,745 			Loss:    5.694e-04    			Backward time: 	 0.66 sec 
2023-04-01 11:31:44,832 			Learning rate: weights:   1.000e-06    
2023-04-01 11:31:44,833 			Last test performance: 98.92%
2023-04-01 11:31:44,833 ----------------
2023-04-01 11:31:46,649   88  =>  1    		Training 486 pattern with 99.17% 	Forward time: 	 1.19 sec
2023-04-01 11:31:46,650 			Loss:    1.323e-03    			Backward time: 	 0.59 sec 
2023-04-01 11:31:46,788 			Learning rate: weights:   1.000e-06    
2023-04-01 11:31:46,788 			Last test performance: 98.92%
2023-04-01 11:31:46,788 ----------------
2023-04-01 11:31:50,969   88  =>  2    		Training 486 pattern with 99.38% 	Forward time: 	 2.98 sec
2023-04-01 11:31:50,970 			Loss:    6.521e-04    			Backward time: 	 1.17 sec 
2023-04-01 11:31:51,100 			Learning rate: weights:   1.000e-06    
2023-04-01 11:31:51,100 			Last test performance: 98.92%
2023-04-01 11:31:51,100 ----------------
2023-04-01 11:31:54,031   88  =>  3    		Training 486 pattern with 99.58% 	Forward time: 	 2.02 sec
2023-04-01 11:31:54,031 			Loss:    4.581e-04    			Backward time: 	 0.88 sec 
2023-04-01 11:31:54,334 			Learning rate: weights:   1.000e-06    
2023-04-01 11:31:54,334 			Last test performance: 98.92%
2023-04-01 11:31:54,334 ----------------
2023-04-01 11:31:56,607   88  =>  4    		Training 486 pattern with 99.58% 	Forward time: 	 1.63 sec
2023-04-01 11:31:56,607 			Loss:    5.466e-04    			Backward time: 	 0.61 sec 
2023-04-01 11:31:56,780 			Learning rate: weights:   1.000e-06    
2023-04-01 11:31:56,781 			Last test performance: 98.92%
2023-04-01 11:31:56,781 ----------------
2023-04-01 11:32:01,091   88  =>  5    		Training 486 pattern with 99.38% 	Forward time: 	 2.64 sec
2023-04-01 11:32:01,092 			Loss:    6.873e-04    			Backward time: 	 1.65 sec 
2023-04-01 11:32:01,409 			Learning rate: weights:   1.000e-06    
2023-04-01 11:32:01,410 			Last test performance: 98.92%
2023-04-01 11:32:01,410 ----------------
2023-04-01 11:32:07,972   88  =>  6    		Training 486 pattern with 99.58% 	Forward time: 	 5.06 sec
2023-04-01 11:32:07,972 			Loss:    6.739e-04    			Backward time: 	 1.48 sec 
2023-04-01 11:32:08,166 			Learning rate: weights:   1.000e-06    
2023-04-01 11:32:08,166 			Last test performance: 98.92%
2023-04-01 11:32:08,166 ----------------
2023-04-01 11:32:12,707   88  =>  7    		Training 486 pattern with 100.00% 	Forward time: 	 3.13 sec
2023-04-01 11:32:12,707 			Loss:    2.322e-04    			Backward time: 	 1.38 sec 
2023-04-01 11:32:12,848 			Learning rate: weights:   1.000e-06    
2023-04-01 11:32:12,848 			Last test performance: 98.92%
2023-04-01 11:32:12,848 ----------------
2023-04-01 11:32:16,289   88  =>  8    		Training 486 pattern with 99.17% 	Forward time: 	 2.30 sec
2023-04-01 11:32:16,289 			Loss:    8.712e-04    			Backward time: 	 1.11 sec 
2023-04-01 11:32:16,530 			Learning rate: weights:   1.000e-06    
2023-04-01 11:32:16,531 			Last test performance: 98.92%
2023-04-01 11:32:16,531 ----------------
2023-04-01 11:32:20,275   88  =>  9    		Training 486 pattern with 100.00% 	Forward time: 	 2.49 sec
2023-04-01 11:32:20,275 			Loss:    2.092e-04    			Backward time: 	 1.23 sec 
2023-04-01 11:32:20,397 			Learning rate: weights:   1.000e-06    
2023-04-01 11:32:20,397 			Last test performance: 98.92%
2023-04-01 11:32:20,397 ----------------
2023-04-01 11:32:23,886   88  =>  10   		Training 486 pattern with 100.00% 	Forward time: 	 2.54 sec
2023-04-01 11:32:23,886 			Loss:    3.015e-04    			Backward time: 	 0.92 sec 
2023-04-01 11:32:24,103 			Learning rate: weights:   1.000e-06    
2023-04-01 11:32:24,103 			Last test performance: 98.92%
2023-04-01 11:32:24,103 ----------------
2023-04-01 11:32:26,545   88  =>  11   		Training 486 pattern with 99.38% 	Forward time: 	 1.87 sec
2023-04-01 11:32:26,545 			Loss:    7.714e-04    			Backward time: 	 0.54 sec 
2023-04-01 11:32:26,831 			Learning rate: weights:   1.000e-06    
2023-04-01 11:32:26,831 			Last test performance: 98.92%
2023-04-01 11:32:26,831 ----------------
2023-04-01 11:32:29,235   88  =>  12   		Training 486 pattern with 99.58% 	Forward time: 	 1.50 sec
2023-04-01 11:32:29,235 			Loss:    1.303e-03    			Backward time: 	 0.88 sec 
2023-04-01 11:32:29,380 			Learning rate: weights:   1.000e-06    
2023-04-01 11:32:29,380 			Last test performance: 98.92%
2023-04-01 11:32:29,380 ----------------
2023-04-01 11:32:31,189   88  =>  13   		Training 486 pattern with 98.75% 	Forward time: 	 1.36 sec
2023-04-01 11:32:31,190 			Loss:    1.818e-03    			Backward time: 	 0.43 sec 
2023-04-01 11:32:31,353 			Learning rate: weights:   1.000e-06    
2023-04-01 11:32:31,379 			Last test performance: 98.92%
2023-04-01 11:32:31,379 ----------------
2023-04-01 11:32:34,207   88  =>  14   		Training 486 pattern with 99.17% 	Forward time: 	 1.86 sec
2023-04-01 11:32:34,207 			Loss:    1.484e-03    			Backward time: 	 0.94 sec 
2023-04-01 11:32:34,316 			Learning rate: weights:   1.000e-06    
2023-04-01 11:32:34,317 			Last test performance: 98.92%
2023-04-01 11:32:34,317 ----------------
2023-04-01 11:32:38,511   88  =>  15   		Training 486 pattern with 99.17% 	Forward time: 	 2.62 sec
2023-04-01 11:32:38,512 			Loss:    7.038e-04    			Backward time: 	 1.55 sec 
2023-04-01 11:32:38,748 			Learning rate: weights:   1.000e-06    
2023-04-01 11:32:38,748 			Last test performance: 98.92%
2023-04-01 11:32:38,749 ----------------
2023-04-01 11:32:41,819   88  =>  16   		Training 486 pattern with 99.58% 	Forward time: 	 2.01 sec
2023-04-01 11:32:41,819 			Loss:    8.932e-04    			Backward time: 	 1.03 sec 
2023-04-01 11:32:42,012 			Learning rate: weights:   1.000e-06    
2023-04-01 11:32:42,013 			Last test performance: 98.92%
2023-04-01 11:32:42,013 ----------------
2023-04-01 11:32:45,540   88  =>  17   		Training 486 pattern with 98.96% 	Forward time: 	 2.60 sec
2023-04-01 11:32:45,540 			Loss:    1.060e-03    			Backward time: 	 0.90 sec 
2023-04-01 11:32:45,842 			Learning rate: weights:   1.000e-06    
2023-04-01 11:32:45,843 			Last test performance: 98.92%
2023-04-01 11:32:45,843 ----------------
2023-04-01 11:32:47,660   88  =>  18   		Training 486 pattern with 99.58% 	Forward time: 	 1.44 sec
2023-04-01 11:32:47,661 			Loss:    3.716e-04    			Backward time: 	 0.35 sec 
2023-04-01 11:32:47,998 			Learning rate: weights:   1.000e-06    
2023-04-01 11:32:47,998 			Last test performance: 98.92%
2023-04-01 11:32:47,998 ----------------
2023-04-01 11:32:50,413   88  =>  19   		Training 486 pattern with 99.58% 	Forward time: 	 1.63 sec
2023-04-01 11:32:50,414 			Loss:    3.626e-04    			Backward time: 	 0.76 sec 
2023-04-01 11:32:50,573 			Learning rate: weights:   1.000e-06    
2023-04-01 11:32:50,573 			Last test performance: 98.92%
2023-04-01 11:32:50,574 ----------------
2023-04-01 11:32:54,705   88  =>  20   		Training 486 pattern with 99.79% 	Forward time: 	 2.60 sec
2023-04-01 11:32:54,705 			Loss:    4.836e-04    			Backward time: 	 1.51 sec 
2023-04-01 11:32:55,011 			Learning rate: weights:   1.000e-06    
2023-04-01 11:32:55,011 			Last test performance: 98.92%
2023-04-01 11:32:55,011 ----------------
2023-04-01 11:32:59,140   88  =>  21   		Training 486 pattern with 99.58% 	Forward time: 	 2.90 sec
2023-04-01 11:32:59,140 			Loss:    8.793e-04    			Backward time: 	 1.21 sec 
2023-04-01 11:32:59,237 			Learning rate: weights:   1.000e-06    
2023-04-01 11:32:59,238 			Last test performance: 98.92%
2023-04-01 11:32:59,238 ----------------
2023-04-01 11:33:04,387   88  =>  22   		Training 486 pattern with 99.38% 	Forward time: 	 3.44 sec
2023-04-01 11:33:04,387 			Loss:    1.228e-03    			Backward time: 	 1.67 sec 
2023-04-01 11:33:04,502 			Learning rate: weights:   1.000e-06    
2023-04-01 11:33:04,502 			Last test performance: 98.92%
2023-04-01 11:33:04,502 ----------------
2023-04-01 11:33:09,267   88  =>  23   		Training 486 pattern with 99.79% 	Forward time: 	 2.89 sec
2023-04-01 11:33:09,267 			Loss:    5.683e-04    			Backward time: 	 1.85 sec 
2023-04-01 11:33:09,356 			Learning rate: weights:   1.000e-06    
2023-04-01 11:33:09,356 			Last test performance: 98.92%
2023-04-01 11:33:09,356 ----------------
2023-04-01 11:33:11,871   88  =>  24   		Training 486 pattern with 99.58% 	Forward time: 	 1.79 sec
2023-04-01 11:33:11,871 			Loss:    7.587e-04    			Backward time: 	 0.70 sec 
2023-04-01 11:33:11,969 			Learning rate: weights:   1.000e-06    
2023-04-01 11:33:11,970 			Last test performance: 98.92%
2023-04-01 11:33:11,970 ----------------
2023-04-01 11:33:14,716   88  =>  25   		Training 486 pattern with 99.58% 	Forward time: 	 1.67 sec
2023-04-01 11:33:14,717 			Loss:    4.302e-04    			Backward time: 	 1.05 sec 
2023-04-01 11:33:14,841 			Learning rate: weights:   1.000e-06    
2023-04-01 11:33:14,842 			Last test performance: 98.92%
2023-04-01 11:33:14,842 ----------------
2023-04-01 11:33:17,905   88  =>  26   		Training 486 pattern with 99.79% 	Forward time: 	 1.87 sec
2023-04-01 11:33:17,906 			Loss:    4.234e-04    			Backward time: 	 1.17 sec 
2023-04-01 11:33:18,254 			Learning rate: weights:   1.000e-06    
2023-04-01 11:33:18,254 			Last test performance: 98.92%
2023-04-01 11:33:18,254 ----------------
2023-04-01 11:33:22,007   88  =>  27   		Training 486 pattern with 99.58% 	Forward time: 	 2.50 sec
2023-04-01 11:33:22,008 			Loss:    1.075e-03    			Backward time: 	 1.21 sec 
2023-04-01 11:33:22,216 			Learning rate: weights:   1.000e-06    
2023-04-01 11:33:22,216 			Last test performance: 98.92%
2023-04-01 11:33:22,216 ----------------
2023-04-01 11:33:24,792   88  =>  28   		Training 486 pattern with 99.79% 	Forward time: 	 1.51 sec
2023-04-01 11:33:24,793 			Loss:    3.695e-04    			Backward time: 	 1.04 sec 
2023-04-01 11:33:24,950 			Learning rate: weights:   1.000e-06    
2023-04-01 11:33:24,950 			Last test performance: 98.92%
2023-04-01 11:33:24,950 ----------------
2023-04-01 11:33:27,452   88  =>  29   		Training 486 pattern with 100.00% 	Forward time: 	 1.60 sec
2023-04-01 11:33:27,452 			Loss:    2.709e-04    			Backward time: 	 0.88 sec 
2023-04-01 11:33:27,793 			Learning rate: weights:   1.000e-06    
2023-04-01 11:33:27,794 			Last test performance: 98.92%
2023-04-01 11:33:27,794 ----------------
2023-04-01 11:33:31,862   88  =>  30   		Training 486 pattern with 99.38% 	Forward time: 	 2.54 sec
2023-04-01 11:33:31,862 			Loss:    8.206e-04    			Backward time: 	 1.50 sec 
2023-04-01 11:33:31,947 			Learning rate: weights:   1.000e-06    
2023-04-01 11:33:31,948 			Last test performance: 98.92%
2023-04-01 11:33:31,948 ----------------
2023-04-01 11:33:35,632   88  =>  31   		Training 486 pattern with 99.58% 	Forward time: 	 2.43 sec
2023-04-01 11:33:35,633 			Loss:    7.013e-04    			Backward time: 	 1.23 sec 
2023-04-01 11:33:35,965 			Learning rate: weights:   1.000e-06    
2023-04-01 11:33:35,966 			Last test performance: 98.92%
2023-04-01 11:33:35,966 ----------------
2023-04-01 11:33:38,895   88  =>  32   		Training 486 pattern with 99.58% 	Forward time: 	 1.89 sec
2023-04-01 11:33:38,896 			Loss:    3.661e-04    			Backward time: 	 1.01 sec 
2023-04-01 11:33:39,238 			Learning rate: weights:   1.000e-06    
2023-04-01 11:33:39,238 			Last test performance: 98.92%
2023-04-01 11:33:39,239 ----------------
2023-04-01 11:33:42,270   88  =>  33   		Training 486 pattern with 99.58% 	Forward time: 	 2.22 sec
2023-04-01 11:33:42,271 			Loss:    3.347e-04    			Backward time: 	 0.78 sec 
2023-04-01 11:33:42,409 			Learning rate: weights:   1.000e-06    
2023-04-01 11:33:42,409 			Last test performance: 98.92%
2023-04-01 11:33:42,410 ----------------
2023-04-01 11:33:46,907   88  =>  34   		Training 486 pattern with 99.58% 	Forward time: 	 2.95 sec
2023-04-01 11:33:46,908 			Loss:    4.668e-04    			Backward time: 	 1.53 sec 
2023-04-01 11:33:47,095 			Learning rate: weights:   1.000e-06    
2023-04-01 11:33:47,096 			Last test performance: 98.92%
2023-04-01 11:33:47,096 ----------------
2023-04-01 11:33:49,712   88  =>  35   		Training 486 pattern with 99.17% 	Forward time: 	 1.74 sec
2023-04-01 11:33:49,712 			Loss:    9.664e-04    			Backward time: 	 0.85 sec 
2023-04-01 11:33:50,075 			Learning rate: weights:   1.000e-06    
2023-04-01 11:33:50,075 			Last test performance: 98.92%
2023-04-01 11:33:50,075 ----------------
2023-04-01 11:33:52,324   88  =>  36   		Training 486 pattern with 98.75% 	Forward time: 	 1.54 sec
2023-04-01 11:33:52,324 			Loss:    1.436e-03    			Backward time: 	 0.68 sec 
2023-04-01 11:33:52,457 			Learning rate: weights:   1.000e-06    
2023-04-01 11:33:52,457 			Last test performance: 98.92%
2023-04-01 11:33:52,457 ----------------
2023-04-01 11:33:55,791   88  =>  37   		Training 486 pattern with 99.38% 	Forward time: 	 2.46 sec
2023-04-01 11:33:55,791 			Loss:    6.334e-04    			Backward time: 	 0.80 sec 
2023-04-01 11:33:56,080 			Learning rate: weights:   1.000e-06    
2023-04-01 11:33:56,080 			Last test performance: 98.92%
2023-04-01 11:33:56,081 ----------------
2023-04-01 11:33:59,321   88  =>  38   		Training 486 pattern with 99.79% 	Forward time: 	 2.37 sec
2023-04-01 11:33:59,321 			Loss:    3.470e-04    			Backward time: 	 0.85 sec 
2023-04-01 11:33:59,461 			Learning rate: weights:   1.000e-06    
2023-04-01 11:33:59,462 			Last test performance: 98.92%
2023-04-01 11:33:59,462 ----------------
2023-04-01 11:34:03,283   88  =>  39   		Training 486 pattern with 100.00% 	Forward time: 	 3.04 sec
2023-04-01 11:34:03,283 			Loss:    1.974e-04    			Backward time: 	 0.75 sec 
2023-04-01 11:34:03,444 			Learning rate: weights:   1.000e-06    
2023-04-01 11:34:03,445 			Last test performance: 98.92%
2023-04-01 11:34:03,445 ----------------
2023-04-01 11:34:07,958   88  =>  40   		Training 486 pattern with 99.38% 	Forward time: 	 3.94 sec
2023-04-01 11:34:07,959 			Loss:    4.913e-04    			Backward time: 	 0.55 sec 
2023-04-01 11:34:08,169 			Learning rate: weights:   1.000e-06    
2023-04-01 11:34:08,170 			Last test performance: 98.92%
2023-04-01 11:34:08,170 ----------------
2023-04-01 11:34:12,504   88  =>  41   		Training 486 pattern with 99.58% 	Forward time: 	 2.70 sec
2023-04-01 11:34:12,504 			Loss:    5.092e-04    			Backward time: 	 1.61 sec 
2023-04-01 11:34:12,642 			Learning rate: weights:   1.000e-06    
2023-04-01 11:34:12,643 			Last test performance: 98.92%
2023-04-01 11:34:12,643 ----------------
2023-04-01 11:34:16,730   88  =>  42   		Training 486 pattern with 100.00% 	Forward time: 	 2.77 sec
2023-04-01 11:34:16,730 			Loss:    2.370e-04    			Backward time: 	 1.29 sec 
2023-04-01 11:34:16,955 			Learning rate: weights:   1.000e-06    
2023-04-01 11:34:16,957 			Last test performance: 98.92%
2023-04-01 11:34:16,957 ----------------
2023-04-01 11:34:20,302   88  =>  43   		Training 486 pattern with 99.38% 	Forward time: 	 1.92 sec
2023-04-01 11:34:20,302 			Loss:    8.591e-04    			Backward time: 	 1.39 sec 
2023-04-01 11:34:20,480 			Learning rate: weights:   1.000e-06    
2023-04-01 11:34:20,480 			Last test performance: 98.92%
2023-04-01 11:34:20,480 ----------------
2023-04-01 11:34:24,121   88  =>  44   		Training 486 pattern with 99.79% 	Forward time: 	 3.09 sec
2023-04-01 11:34:24,121 			Loss:    3.815e-04    			Backward time: 	 0.52 sec 
2023-04-01 11:34:24,251 			Learning rate: weights:   1.000e-06    
2023-04-01 11:34:24,251 			Last test performance: 98.92%
2023-04-01 11:34:24,251 ----------------
2023-04-01 11:34:28,140   88  =>  45   		Training 486 pattern with 99.38% 	Forward time: 	 2.69 sec
2023-04-01 11:34:28,141 			Loss:    5.131e-04    			Backward time: 	 1.18 sec 
2023-04-01 11:34:28,269 			Learning rate: weights:   1.000e-06    
2023-04-01 11:34:28,272 			Last test performance: 98.92%
2023-04-01 11:34:28,273 ----------------
2023-04-01 11:34:32,322   88  =>  46   		Training 486 pattern with 99.38% 	Forward time: 	 2.38 sec
2023-04-01 11:34:32,323 			Loss:    7.760e-04    			Backward time: 	 1.64 sec 
2023-04-01 11:34:32,534 			Learning rate: weights:   1.000e-06    
2023-04-01 11:34:32,534 			Last test performance: 98.92%
2023-04-01 11:34:32,534 ----------------
2023-04-01 11:34:36,778   88  =>  47   		Training 486 pattern with 99.58% 	Forward time: 	 2.84 sec
2023-04-01 11:34:36,779 			Loss:    6.318e-04    			Backward time: 	 1.38 sec 
2023-04-01 11:34:36,872 			Learning rate: weights:   1.000e-06    
2023-04-01 11:34:36,872 			Last test performance: 98.92%
2023-04-01 11:34:36,872 ----------------
2023-04-01 11:34:40,579   88  =>  48   		Training 486 pattern with 99.58% 	Forward time: 	 2.46 sec
2023-04-01 11:34:40,579 			Loss:    6.378e-04    			Backward time: 	 1.22 sec 
2023-04-01 11:34:40,660 			Learning rate: weights:   1.000e-06    
2023-04-01 11:34:40,661 			Last test performance: 98.92%
2023-04-01 11:34:40,661 ----------------
2023-04-01 11:34:44,646   88  =>  49   		Training 486 pattern with 100.00% 	Forward time: 	 2.43 sec
2023-04-01 11:34:44,646 			Loss:    1.514e-04    			Backward time: 	 1.53 sec 
2023-04-01 11:34:44,774 			Learning rate: weights:   1.000e-06    
2023-04-01 11:34:44,774 			Last test performance: 98.92%
2023-04-01 11:34:44,774 ----------------
2023-04-01 11:34:48,967   88  =>  50   		Training 486 pattern with 99.38% 	Forward time: 	 3.01 sec
2023-04-01 11:34:48,967 			Loss:    7.105e-04    			Backward time: 	 1.16 sec 
2023-04-01 11:34:49,144 			Learning rate: weights:   1.000e-06    
2023-04-01 11:34:49,145 			Last test performance: 98.92%
2023-04-01 11:34:49,145 ----------------
2023-04-01 11:34:51,489   88  =>  51   		Training 486 pattern with 99.17% 	Forward time: 	 1.56 sec
2023-04-01 11:34:51,489 			Loss:    1.161e-03    			Backward time: 	 0.76 sec 
2023-04-01 11:34:51,562 			Learning rate: weights:   1.000e-06    
2023-04-01 11:34:51,562 			Last test performance: 98.92%
2023-04-01 11:34:51,562 ----------------
2023-04-01 11:34:55,110   88  =>  52   		Training 486 pattern with 100.00% 	Forward time: 	 2.55 sec
2023-04-01 11:34:55,110 			Loss:    3.840e-04    			Backward time: 	 0.97 sec 
2023-04-01 11:34:55,226 			Learning rate: weights:   1.000e-06    
2023-04-01 11:34:55,226 			Last test performance: 98.92%
2023-04-01 11:34:55,226 ----------------
2023-04-01 11:34:57,949   88  =>  53   		Training 486 pattern with 98.75% 	Forward time: 	 1.65 sec
2023-04-01 11:34:57,950 			Loss:    1.266e-03    			Backward time: 	 1.05 sec 
2023-04-01 11:34:58,121 			Learning rate: weights:   1.000e-06    
2023-04-01 11:34:58,121 			Last test performance: 98.92%
2023-04-01 11:34:58,121 ----------------
2023-04-01 11:35:02,896   88  =>  54   		Training 486 pattern with 99.79% 	Forward time: 	 3.37 sec
2023-04-01 11:35:02,896 			Loss:    5.122e-04    			Backward time: 	 1.38 sec 
2023-04-01 11:35:02,979 			Learning rate: weights:   1.000e-06    
2023-04-01 11:35:02,979 			Last test performance: 98.92%
2023-04-01 11:35:02,979 ----------------
2023-04-01 11:35:06,127   88  =>  55   		Training 486 pattern with 99.38% 	Forward time: 	 2.46 sec
2023-04-01 11:35:06,128 			Loss:    5.734e-04    			Backward time: 	 0.67 sec 
2023-04-01 11:35:06,295 			Learning rate: weights:   1.000e-06    
2023-04-01 11:35:06,299 			Last test performance: 98.92%
2023-04-01 11:35:06,300 ----------------
2023-04-01 11:35:10,119   88  =>  56   		Training 486 pattern with 99.58% 	Forward time: 	 2.66 sec
2023-04-01 11:35:10,119 			Loss:    6.124e-04    			Backward time: 	 1.13 sec 
2023-04-01 11:35:10,297 			Learning rate: weights:   1.000e-06    
2023-04-01 11:35:10,297 			Last test performance: 98.92%
2023-04-01 11:35:10,297 ----------------
2023-04-01 11:35:13,340   88  =>  57   		Training 486 pattern with 99.79% 	Forward time: 	 1.87 sec
2023-04-01 11:35:13,340 			Loss:    3.116e-04    			Backward time: 	 1.14 sec 
2023-04-01 11:35:13,426 			Learning rate: weights:   1.000e-06    
2023-04-01 11:35:13,426 			Last test performance: 98.92%
2023-04-01 11:35:13,426 ----------------
2023-04-01 11:35:17,481   88  =>  58   		Training 486 pattern with 99.79% 	Forward time: 	 2.76 sec
2023-04-01 11:35:17,482 			Loss:    2.902e-04    			Backward time: 	 1.27 sec 
2023-04-01 11:35:17,633 			Learning rate: weights:   1.000e-06    
2023-04-01 11:35:17,635 			Last test performance: 98.92%
2023-04-01 11:35:17,636 ----------------
2023-04-01 11:35:21,511   88  =>  59   		Training 486 pattern with 99.17% 	Forward time: 	 2.54 sec
2023-04-01 11:35:21,511 			Loss:    1.042e-03    			Backward time: 	 1.31 sec 
2023-04-01 11:35:21,697 			Learning rate: weights:   1.000e-06    
2023-04-01 11:35:21,697 			Last test performance: 98.92%
2023-04-01 11:35:21,697 ----------------
2023-04-01 11:35:25,424   88  =>  60   		Training 486 pattern with 99.17% 	Forward time: 	 3.00 sec
2023-04-01 11:35:25,425 			Loss:    6.396e-04    			Backward time: 	 0.70 sec 
2023-04-01 11:35:25,554 			Learning rate: weights:   1.000e-06    
2023-04-01 11:35:25,554 			Last test performance: 98.92%
2023-04-01 11:35:25,554 ----------------
2023-04-01 11:35:30,030   88  =>  61   		Training 486 pattern with 98.96% 	Forward time: 	 3.25 sec
2023-04-01 11:35:30,030 			Loss:    1.128e-03    			Backward time: 	 1.20 sec 
2023-04-01 11:35:30,143 			Learning rate: weights:   1.000e-06    
2023-04-01 11:35:30,143 			Last test performance: 98.92%
2023-04-01 11:35:30,143 ----------------
2023-04-01 11:35:33,190   88  =>  62   		Training 486 pattern with 99.79% 	Forward time: 	 2.26 sec
2023-04-01 11:35:33,190 			Loss:    3.558e-04    			Backward time: 	 0.76 sec 
2023-04-01 11:35:33,312 			Learning rate: weights:   1.000e-06    
2023-04-01 11:35:33,312 			Last test performance: 98.92%
2023-04-01 11:35:33,312 ----------------
2023-04-01 11:35:37,999   88  =>  63   		Training 486 pattern with 99.79% 	Forward time: 	 3.06 sec
2023-04-01 11:35:37,999 			Loss:    3.386e-04    			Backward time: 	 1.60 sec 
2023-04-01 11:35:38,181 			Learning rate: weights:   1.000e-06    
2023-04-01 11:35:38,181 			Last test performance: 98.92%
2023-04-01 11:35:38,182 ----------------
2023-04-01 11:35:42,849   88  =>  64   		Training 486 pattern with 99.17% 	Forward time: 	 2.91 sec
2023-04-01 11:35:42,850 			Loss:    1.440e-03    			Backward time: 	 1.73 sec 
2023-04-01 11:35:42,947 			Learning rate: weights:   1.000e-06    
2023-04-01 11:35:42,947 			Last test performance: 98.92%
2023-04-01 11:35:42,947 ----------------
2023-04-01 11:35:47,517   88  =>  65   		Training 486 pattern with 99.58% 	Forward time: 	 3.06 sec
2023-04-01 11:35:47,518 			Loss:    5.741e-04    			Backward time: 	 1.48 sec 
2023-04-01 11:35:48,053 			Learning rate: weights:   1.000e-06    
2023-04-01 11:35:48,054 			Last test performance: 98.92%
2023-04-01 11:35:48,054 ----------------
2023-04-01 11:35:51,663   88  =>  66   		Training 486 pattern with 99.79% 	Forward time: 	 2.46 sec
2023-04-01 11:35:51,702 			Loss:    5.004e-04    			Backward time: 	 1.12 sec 
2023-04-01 11:35:51,946 			Learning rate: weights:   1.000e-06    
2023-04-01 11:35:51,946 			Last test performance: 98.92%
2023-04-01 11:35:51,946 ----------------
2023-04-01 11:35:56,614   88  =>  67   		Training 486 pattern with 100.00% 	Forward time: 	 3.04 sec
2023-04-01 11:35:56,614 			Loss:    2.607e-04    			Backward time: 	 1.61 sec 
2023-04-01 11:35:56,727 			Learning rate: weights:   1.000e-06    
2023-04-01 11:35:56,727 			Last test performance: 98.92%
2023-04-01 11:35:56,727 ----------------
2023-04-01 11:36:01,394   88  =>  68   		Training 486 pattern with 99.79% 	Forward time: 	 3.27 sec
2023-04-01 11:36:01,394 			Loss:    3.296e-04    			Backward time: 	 1.37 sec 
2023-04-01 11:36:01,512 			Learning rate: weights:   1.000e-06    
2023-04-01 11:36:01,512 			Last test performance: 98.92%
2023-04-01 11:36:01,512 ----------------
2023-04-01 11:36:04,764   88  =>  69   		Training 486 pattern with 98.96% 	Forward time: 	 2.80 sec
2023-04-01 11:36:04,765 			Loss:    8.055e-04    			Backward time: 	 0.42 sec 
2023-04-01 11:36:04,910 			Learning rate: weights:   1.000e-06    
2023-04-01 11:36:04,910 			Last test performance: 98.92%
2023-04-01 11:36:04,911 ----------------
2023-04-01 11:36:09,422   88  =>  70   		Training 486 pattern with 100.00% 	Forward time: 	 3.35 sec
2023-04-01 11:36:09,431 			Loss:    2.996e-04    			Backward time: 	 1.13 sec 
2023-04-01 11:36:09,594 			Learning rate: weights:   1.000e-06    
2023-04-01 11:36:09,595 			Last test performance: 98.92%
2023-04-01 11:36:09,595 ----------------
2023-04-01 11:36:14,431   88  =>  71   		Training 486 pattern with 99.58% 	Forward time: 	 3.04 sec
2023-04-01 11:36:14,431 			Loss:    4.746e-04    			Backward time: 	 1.77 sec 
2023-04-01 11:36:14,505 			Learning rate: weights:   1.000e-06    
2023-04-01 11:36:14,505 			Last test performance: 98.92%
2023-04-01 11:36:14,505 ----------------
2023-04-01 11:36:19,288   88  =>  72   		Training 486 pattern with 99.38% 	Forward time: 	 3.19 sec
2023-04-01 11:36:19,288 			Loss:    6.543e-04    			Backward time: 	 1.57 sec 
2023-04-01 11:36:19,480 			Learning rate: weights:   1.000e-06    
2023-04-01 11:36:19,481 			Last test performance: 98.92%
2023-04-01 11:36:19,481 ----------------
2023-04-01 11:36:23,655   88  =>  73   		Training 486 pattern with 100.00% 	Forward time: 	 3.11 sec
2023-04-01 11:36:23,658 			Loss:    4.401e-04    			Backward time: 	 1.04 sec 
2023-04-01 11:36:23,970 			Learning rate: weights:   1.000e-06    
2023-04-01 11:36:23,970 			Last test performance: 98.92%
2023-04-01 11:36:23,971 ----------------
2023-04-01 11:36:28,058   88  =>  74   		Training 486 pattern with 99.38% 	Forward time: 	 3.18 sec
2023-04-01 11:36:28,059 			Loss:    4.213e-04    			Backward time: 	 0.88 sec 
2023-04-01 11:36:28,202 			Learning rate: weights:   1.000e-06    
2023-04-01 11:36:28,202 			Last test performance: 98.92%
2023-04-01 11:36:28,202 ----------------
2023-04-01 11:36:31,946   88  =>  75   		Training 486 pattern with 99.58% 	Forward time: 	 2.65 sec
2023-04-01 11:36:31,946 			Loss:    7.951e-04    			Backward time: 	 1.05 sec 
2023-04-01 11:36:32,087 			Learning rate: weights:   1.000e-06    
2023-04-01 11:36:32,087 			Last test performance: 98.92%
2023-04-01 11:36:32,088 ----------------
2023-04-01 11:36:35,899   88  =>  76   		Training 486 pattern with 100.00% 	Forward time: 	 2.51 sec
2023-04-01 11:36:35,900 			Loss:    1.255e-04    			Backward time: 	 1.25 sec 
2023-04-01 11:36:36,210 			Learning rate: weights:   1.000e-06    
2023-04-01 11:36:36,210 			Last test performance: 98.92%
2023-04-01 11:36:36,210 ----------------
2023-04-01 11:36:37,734   88  =>  77   		Training 486 pattern with 99.79% 	Forward time: 	 1.31 sec
2023-04-01 11:36:37,734 			Loss:    4.471e-04    			Backward time: 	 0.19 sec 
2023-04-01 11:36:37,927 			Learning rate: weights:   1.000e-06    
2023-04-01 11:36:37,927 			Last test performance: 98.92%
2023-04-01 11:36:37,927 ----------------
2023-04-01 11:36:41,514   88  =>  78   		Training 486 pattern with 99.38% 	Forward time: 	 2.58 sec
2023-04-01 11:36:41,514 			Loss:    5.506e-04    			Backward time: 	 0.97 sec 
2023-04-01 11:36:41,640 			Learning rate: weights:   1.000e-06    
2023-04-01 11:36:41,640 			Last test performance: 98.92%
2023-04-01 11:36:41,640 ----------------
2023-04-01 11:36:43,840   88  =>  79   		Training 486 pattern with 99.38% 	Forward time: 	 1.38 sec
2023-04-01 11:36:43,841 			Loss:    6.303e-04    			Backward time: 	 0.79 sec 
2023-04-01 11:36:43,996 			Learning rate: weights:   1.000e-06    
2023-04-01 11:36:43,997 			Last test performance: 98.92%
2023-04-01 11:36:43,997 ----------------
2023-04-01 11:36:46,050   88  =>  80   		Training 486 pattern with 99.38% 	Forward time: 	 1.13 sec
2023-04-01 11:36:46,050 			Loss:    1.012e-03    			Backward time: 	 0.90 sec 
2023-04-01 11:36:46,175 			Learning rate: weights:   1.000e-06    
2023-04-01 11:36:46,175 			Last test performance: 98.92%
2023-04-01 11:36:46,175 ----------------
2023-04-01 11:36:48,435   88  =>  81   		Training 486 pattern with 99.38% 	Forward time: 	 1.62 sec
2023-04-01 11:36:48,435 			Loss:    8.215e-04    			Backward time: 	 0.62 sec 
2023-04-01 11:36:48,530 			Learning rate: weights:   1.000e-06    
2023-04-01 11:36:48,530 			Last test performance: 98.92%
2023-04-01 11:36:48,531 ----------------
2023-04-01 11:36:50,975   88  =>  82   		Training 486 pattern with 99.79% 	Forward time: 	 1.85 sec
2023-04-01 11:36:50,975 			Loss:    3.797e-04    			Backward time: 	 0.57 sec 
2023-04-01 11:36:51,091 			Learning rate: weights:   1.000e-06    
2023-04-01 11:36:51,091 			Last test performance: 98.92%
2023-04-01 11:36:51,092 ----------------
2023-04-01 11:36:55,529   88  =>  83   		Training 486 pattern with 99.58% 	Forward time: 	 2.99 sec
2023-04-01 11:36:55,530 			Loss:    4.923e-04    			Backward time: 	 1.41 sec 
2023-04-01 11:36:55,620 			Learning rate: weights:   1.000e-06    
2023-04-01 11:36:55,621 			Last test performance: 98.92%
2023-04-01 11:36:55,621 ----------------
2023-04-01 11:36:59,159   88  =>  84   		Training 486 pattern with 99.79% 	Forward time: 	 2.35 sec
2023-04-01 11:36:59,159 			Loss:    3.562e-04    			Backward time: 	 1.16 sec 
2023-04-01 11:36:59,282 			Learning rate: weights:   1.000e-06    
2023-04-01 11:36:59,282 			Last test performance: 98.92%
2023-04-01 11:36:59,283 ----------------
2023-04-01 11:37:02,227   88  =>  85   		Training 486 pattern with 99.17% 	Forward time: 	 2.23 sec
2023-04-01 11:37:02,227 			Loss:    5.552e-04    			Backward time: 	 0.68 sec 
2023-04-01 11:37:02,429 			Learning rate: weights:   1.000e-06    
2023-04-01 11:37:02,429 			Last test performance: 98.92%
2023-04-01 11:37:02,429 ----------------
2023-04-01 11:37:05,796   88  =>  86   		Training 486 pattern with 100.00% 	Forward time: 	 2.50 sec
2023-04-01 11:37:05,797 			Loss:    1.859e-04    			Backward time: 	 0.83 sec 
2023-04-01 11:37:05,942 			Learning rate: weights:   1.000e-06    
2023-04-01 11:37:05,943 			Last test performance: 98.92%
2023-04-01 11:37:05,943 ----------------
2023-04-01 11:37:09,133   88  =>  87   		Training 486 pattern with 99.38% 	Forward time: 	 2.20 sec
2023-04-01 11:37:09,133 			Loss:    7.449e-04    			Backward time: 	 0.96 sec 
2023-04-01 11:37:09,250 			Learning rate: weights:   1.000e-06    
2023-04-01 11:37:09,250 			Last test performance: 98.92%
2023-04-01 11:37:09,250 ----------------
2023-04-01 11:37:12,721   88  =>  88   		Training 486 pattern with 99.58% 	Forward time: 	 2.35 sec
2023-04-01 11:37:12,721 			Loss:    4.804e-04    			Backward time: 	 1.09 sec 
2023-04-01 11:37:12,830 			Learning rate: weights:   1.000e-06    
2023-04-01 11:37:12,830 			Last test performance: 98.92%
2023-04-01 11:37:12,830 ----------------
2023-04-01 11:37:16,424   88  =>  89   		Training 486 pattern with 99.58% 	Forward time: 	 2.43 sec
2023-04-01 11:37:16,437 			Loss:    4.519e-04    			Backward time: 	 1.13 sec 
2023-04-01 11:37:16,929 			Learning rate: weights:   1.000e-06    
2023-04-01 11:37:16,929 			Last test performance: 98.92%
2023-04-01 11:37:16,930 ----------------
2023-04-01 11:37:21,588   88  =>  90   		Training 486 pattern with 99.58% 	Forward time: 	 3.83 sec
2023-04-01 11:37:21,589 			Loss:    6.132e-04    			Backward time: 	 0.80 sec 
2023-04-01 11:37:21,721 			Learning rate: weights:   1.000e-06    
2023-04-01 11:37:21,722 			Last test performance: 98.92%
2023-04-01 11:37:21,722 ----------------
2023-04-01 11:37:24,286   88  =>  91   		Training 486 pattern with 99.58% 	Forward time: 	 1.73 sec
2023-04-01 11:37:24,286 			Loss:    5.420e-04    			Backward time: 	 0.79 sec 
2023-04-01 11:37:24,375 			Learning rate: weights:   1.000e-06    
2023-04-01 11:37:24,376 			Last test performance: 98.92%
2023-04-01 11:37:24,377 ----------------
2023-04-01 11:37:27,387   88  =>  92   		Training 486 pattern with 99.79% 	Forward time: 	 2.21 sec
2023-04-01 11:37:27,387 			Loss:    2.836e-04    			Backward time: 	 0.76 sec 
2023-04-01 11:37:27,554 			Learning rate: weights:   1.000e-06    
2023-04-01 11:37:27,554 			Last test performance: 98.92%
2023-04-01 11:37:27,554 ----------------
2023-04-01 11:37:31,109   88  =>  93   		Training 486 pattern with 100.00% 	Forward time: 	 1.96 sec
2023-04-01 11:37:31,110 			Loss:    2.507e-04    			Backward time: 	 1.54 sec 
2023-04-01 11:37:31,275 			Learning rate: weights:   1.000e-06    
2023-04-01 11:37:31,275 			Last test performance: 98.92%
2023-04-01 11:37:31,275 ----------------
2023-04-01 11:37:34,065   88  =>  94   		Training 486 pattern with 99.58% 	Forward time: 	 1.64 sec
2023-04-01 11:37:34,065 			Loss:    8.892e-04    			Backward time: 	 1.13 sec 
2023-04-01 11:37:34,218 			Learning rate: weights:   1.000e-06    
2023-04-01 11:37:34,218 			Last test performance: 98.92%
2023-04-01 11:37:34,218 ----------------
2023-04-01 11:37:37,564   88  =>  95   		Training 486 pattern with 99.79% 	Forward time: 	 1.89 sec
2023-04-01 11:37:37,564 			Loss:    3.665e-04    			Backward time: 	 1.41 sec 
2023-04-01 11:37:37,826 			Learning rate: weights:   1.000e-06    
2023-04-01 11:37:37,826 			Last test performance: 98.92%
2023-04-01 11:37:37,826 ----------------
2023-04-01 11:37:40,474   88  =>  96   		Training 486 pattern with 99.38% 	Forward time: 	 2.10 sec
2023-04-01 11:37:40,475 			Loss:    7.257e-04    			Backward time: 	 0.52 sec 
2023-04-01 11:37:40,710 			Learning rate: weights:   1.000e-06    
2023-04-01 11:37:40,710 			Last test performance: 98.92%
2023-04-01 11:37:40,710 ----------------
2023-04-01 11:37:44,747   88  =>  97   		Training 486 pattern with 99.58% 	Forward time: 	 2.46 sec
2023-04-01 11:37:44,747 			Loss:    6.039e-04    			Backward time: 	 1.56 sec 
2023-04-01 11:37:44,894 			Learning rate: weights:   1.000e-06    
2023-04-01 11:37:44,894 			Last test performance: 98.92%
2023-04-01 11:37:44,894 ----------------
2023-04-01 11:37:49,353   88  =>  98   		Training 486 pattern with 99.79% 	Forward time: 	 3.30 sec
2023-04-01 11:37:49,353 			Loss:    4.087e-04    			Backward time: 	 1.14 sec 
2023-04-01 11:37:49,485 			Learning rate: weights:   1.000e-06    
2023-04-01 11:37:49,485 			Last test performance: 98.92%
2023-04-01 11:37:49,486 ----------------
2023-04-01 11:37:52,154   88  =>  99   		Training 486 pattern with 99.79% 	Forward time: 	 2.02 sec
2023-04-01 11:37:52,155 			Loss:    2.739e-04    			Backward time: 	 0.62 sec 
2023-04-01 11:37:52,320 			Learning rate: weights:   1.000e-06    
2023-04-01 11:37:52,320 			Last test performance: 98.92%
2023-04-01 11:37:52,322 ----------------
2023-04-01 11:37:55,524   88  => 100   		Training 486 pattern with 99.17% 	Forward time: 	 2.03 sec
2023-04-01 11:37:55,525 			Loss:    6.818e-04    			Backward time: 	 1.15 sec 
2023-04-01 11:37:55,660 			Learning rate: weights:   1.000e-06    
2023-04-01 11:37:55,660 			Last test performance: 98.92%
2023-04-01 11:37:55,660 ----------------
2023-04-01 11:37:57,626   88  => 101   		Training 486 pattern with 98.96% 	Forward time: 	 1.52 sec
2023-04-01 11:37:57,627 			Loss:    9.855e-04    			Backward time: 	 0.42 sec 
2023-04-01 11:37:57,789 			Learning rate: weights:   1.000e-06    
2023-04-01 11:37:57,789 			Last test performance: 98.92%
2023-04-01 11:37:57,789 ----------------
2023-04-01 11:38:01,975   88  => 102   		Training 486 pattern with 99.79% 	Forward time: 	 2.83 sec
2023-04-01 11:38:01,975 			Loss:    5.401e-04    			Backward time: 	 1.33 sec 
2023-04-01 11:38:02,103 			Learning rate: weights:   1.000e-06    
2023-04-01 11:38:02,103 			Last test performance: 98.92%
2023-04-01 11:38:02,103 ----------------
2023-04-01 11:38:05,511   88  => 103   		Training 486 pattern with 99.17% 	Forward time: 	 2.68 sec
2023-04-01 11:38:05,511 			Loss:    1.234e-03    			Backward time: 	 0.69 sec 
2023-04-01 11:38:05,653 			Learning rate: weights:   1.000e-06    
2023-04-01 11:38:05,654 			Last test performance: 98.92%
2023-04-01 11:38:05,654 ----------------
2023-04-01 11:38:08,976   88  => 104   		Training 486 pattern with 99.38% 	Forward time: 	 2.63 sec
2023-04-01 11:38:08,977 			Loss:    7.332e-04    			Backward time: 	 0.65 sec 
2023-04-01 11:38:09,091 			Learning rate: weights:   1.000e-06    
2023-04-01 11:38:09,091 			Last test performance: 98.92%
2023-04-01 11:38:09,091 ----------------
2023-04-01 11:38:11,068   88  => 105   		Training 486 pattern with 99.58% 	Forward time: 	 1.39 sec
2023-04-01 11:38:11,068 			Loss:    4.945e-04    			Backward time: 	 0.54 sec 
2023-04-01 11:38:11,212 			Learning rate: weights:   1.000e-06    
2023-04-01 11:38:11,212 			Last test performance: 98.92%
2023-04-01 11:38:11,212 ----------------
2023-04-01 11:38:15,314   88  => 106   		Training 486 pattern with 99.79% 	Forward time: 	 2.80 sec
2023-04-01 11:38:15,315 			Loss:    3.721e-04    			Backward time: 	 1.27 sec 
2023-04-01 11:38:15,454 			Learning rate: weights:   1.000e-06    
2023-04-01 11:38:15,454 			Last test performance: 98.92%
2023-04-01 11:38:15,454 ----------------
2023-04-01 11:38:19,528   88  => 107   		Training 486 pattern with 99.58% 	Forward time: 	 2.99 sec
2023-04-01 11:38:19,529 			Loss:    5.312e-04    			Backward time: 	 1.06 sec 
2023-04-01 11:38:19,678 			Learning rate: weights:   1.000e-06    
2023-04-01 11:38:19,680 			Last test performance: 98.92%
2023-04-01 11:38:19,681 ----------------
2023-04-01 11:38:23,764   88  => 108   		Training 486 pattern with 99.79% 	Forward time: 	 3.06 sec
2023-04-01 11:38:23,766 			Loss:    4.406e-04    			Backward time: 	 1.00 sec 
2023-04-01 11:38:24,171 			Learning rate: weights:   1.000e-06    
2023-04-01 11:38:24,171 			Last test performance: 98.92%
2023-04-01 11:38:24,171 ----------------
2023-04-01 11:38:28,739   88  => 109   		Training 486 pattern with 99.58% 	Forward time: 	 3.32 sec
2023-04-01 11:38:28,740 			Loss:    5.843e-04    			Backward time: 	 1.23 sec 
2023-04-01 11:38:28,870 			Learning rate: weights:   1.000e-06    
2023-04-01 11:38:28,870 			Last test performance: 98.92%
2023-04-01 11:38:28,870 ----------------
2023-04-01 11:38:32,630   88  => 110   		Training 486 pattern with 99.38% 	Forward time: 	 2.66 sec
2023-04-01 11:38:32,631 			Loss:    9.160e-04    			Backward time: 	 1.06 sec 
2023-04-01 11:38:32,791 			Learning rate: weights:   1.000e-06    
2023-04-01 11:38:32,791 			Last test performance: 98.92%
2023-04-01 11:38:32,791 ----------------
2023-04-01 11:38:35,517   88  => 111   		Training 486 pattern with 99.58% 	Forward time: 	 1.80 sec
2023-04-01 11:38:35,517 			Loss:    1.279e-03    			Backward time: 	 0.89 sec 
2023-04-01 11:38:35,647 			Learning rate: weights:   1.000e-06    
2023-04-01 11:38:35,648 			Last test performance: 98.92%
2023-04-01 11:38:35,648 ----------------
2023-04-01 11:38:39,128   88  => 112   		Training 486 pattern with 99.58% 	Forward time: 	 2.17 sec
2023-04-01 11:38:39,129 			Loss:    2.550e-04    			Backward time: 	 1.29 sec 
2023-04-01 11:38:39,209 			Learning rate: weights:   1.000e-06    
2023-04-01 11:38:39,209 			Last test performance: 98.92%
2023-04-01 11:38:39,210 ----------------
2023-04-01 11:38:43,034   88  => 113   		Training 486 pattern with 99.58% 	Forward time: 	 2.93 sec
2023-04-01 11:38:43,035 			Loss:    4.760e-04    			Backward time: 	 0.87 sec 
2023-04-01 11:38:43,164 			Learning rate: weights:   1.000e-06    
2023-04-01 11:38:43,164 			Last test performance: 98.92%
2023-04-01 11:38:43,164 ----------------
2023-04-01 11:38:46,563   88  => 114   		Training 486 pattern with 99.79% 	Forward time: 	 2.01 sec
2023-04-01 11:38:46,564 			Loss:    2.424e-04    			Backward time: 	 1.36 sec 
2023-04-01 11:38:46,720 			Learning rate: weights:   1.000e-06    
2023-04-01 11:38:46,720 			Last test performance: 98.92%
2023-04-01 11:38:46,720 ----------------
2023-04-01 11:38:49,575   88  => 115   		Training 486 pattern with 99.17% 	Forward time: 	 1.84 sec
2023-04-01 11:38:49,575 			Loss:    7.360e-04    			Backward time: 	 0.99 sec 
2023-04-01 11:38:49,662 			Learning rate: weights:   1.000e-06    
2023-04-01 11:38:49,663 			Last test performance: 98.92%
2023-04-01 11:38:49,663 ----------------
2023-04-01 11:38:53,149   88  => 116   		Training 486 pattern with 99.38% 	Forward time: 	 2.28 sec
2023-04-01 11:38:53,150 			Loss:    6.954e-04    			Backward time: 	 1.19 sec 
2023-04-01 11:38:53,318 			Learning rate: weights:   1.000e-06    
2023-04-01 11:38:53,318 			Last test performance: 98.92%
2023-04-01 11:38:53,318 ----------------
2023-04-01 11:38:56,485   88  => 117   		Training 486 pattern with 99.38% 	Forward time: 	 1.87 sec
2023-04-01 11:38:56,485 			Loss:    5.871e-04    			Backward time: 	 1.27 sec 
2023-04-01 11:38:56,719 			Learning rate: weights:   1.000e-06    
2023-04-01 11:38:56,719 			Last test performance: 98.92%
2023-04-01 11:38:56,719 ----------------
2023-04-01 11:39:01,183   88  => 118   		Training 486 pattern with 99.79% 	Forward time: 	 2.63 sec
2023-04-01 11:39:01,183 			Loss:    4.057e-04    			Backward time: 	 1.80 sec 
2023-04-01 11:39:01,271 			Learning rate: weights:   1.000e-06    
2023-04-01 11:39:01,272 			Last test performance: 98.92%
2023-04-01 11:39:01,272 ----------------
2023-04-01 11:39:04,774   88  => 119   		Training 486 pattern with 100.00% 	Forward time: 	 2.65 sec
2023-04-01 11:39:04,775 			Loss:    1.889e-04    			Backward time: 	 0.83 sec 
2023-04-01 11:39:04,949 			Learning rate: weights:   1.000e-06    
2023-04-01 11:39:04,949 			Last test performance: 98.92%
2023-04-01 11:39:04,949 ----------------
2023-04-01 11:39:09,250   88  => 120   		Training 486 pattern with 99.58% 	Forward time: 	 3.19 sec
2023-04-01 11:39:09,251 			Loss:    7.002e-04    			Backward time: 	 1.07 sec 
2023-04-01 11:39:09,447 			Learning rate: weights:   1.000e-06    
2023-04-01 11:39:09,448 			Last test performance: 98.92%
2023-04-01 11:39:09,448 ----------------
2023-04-01 11:39:13,722   88  => 121   		Training 486 pattern with 99.58% 	Forward time: 	 3.03 sec
2023-04-01 11:39:13,723 			Loss:    3.610e-04    			Backward time: 	 1.21 sec 
2023-04-01 11:39:13,918 			Learning rate: weights:   1.000e-06    
2023-04-01 11:39:13,918 			Last test performance: 98.92%
2023-04-01 11:39:13,919 ----------------
2023-04-01 11:39:16,468   88  => 122   		Training 486 pattern with 99.17% 	Forward time: 	 1.81 sec
2023-04-01 11:39:16,469 			Loss:    8.255e-04    			Backward time: 	 0.71 sec 
2023-04-01 11:39:16,653 			Learning rate: weights:   1.000e-06    
2023-04-01 11:39:16,653 			Last test performance: 98.92%
2023-04-01 11:39:16,653 ----------------
2023-04-01 11:39:20,267   88  => 123   		Training 486 pattern with 99.38% 	Forward time: 	 2.59 sec
2023-04-01 11:39:20,268 			Loss:    8.453e-04    			Backward time: 	 1.00 sec 
2023-04-01 11:39:20,832 			Learning rate: weights:   1.000e-06    
2023-04-01 11:39:20,833 			Last test performance: 98.92%
2023-04-01 11:39:20,833 ----------------
2023-04-01 11:39:25,400   88  => 124   		Training 486 pattern with 99.79% 	Forward time: 	 3.50 sec
2023-04-01 11:39:25,400 			Loss:    5.948e-04    			Backward time: 	 1.05 sec 
2023-04-01 11:39:25,692 
2023-04-01 11:39:25,692 Testing:
2023-04-01 11:39:25,929 		24 of 10000 with 91.67% 	 Time used:  0.23 sec
2023-04-01 11:39:26,154 		48 of 10000 with 95.83% 	 Time used:  0.22 sec
2023-04-01 11:39:26,376 		72 of 10000 with 97.22% 	 Time used:  0.22 sec
2023-04-01 11:39:26,507 		96 of 10000 with 97.92% 	 Time used:  0.13 sec
2023-04-01 11:39:26,719 		120 of 10000 with 98.33% 	 Time used:  0.21 sec
2023-04-01 11:39:26,921 		144 of 10000 with 97.92% 	 Time used:  0.20 sec
2023-04-01 11:39:27,114 		168 of 10000 with 98.21% 	 Time used:  0.19 sec
2023-04-01 11:39:27,344 		192 of 10000 with 98.44% 	 Time used:  0.23 sec
2023-04-01 11:39:27,487 		216 of 10000 with 98.61% 	 Time used:  0.14 sec
2023-04-01 11:39:27,675 		240 of 10000 with 98.33% 	 Time used:  0.19 sec
2023-04-01 11:39:27,908 		264 of 10000 with 98.48% 	 Time used:  0.23 sec
2023-04-01 11:39:28,098 		288 of 10000 with 98.61% 	 Time used:  0.19 sec
2023-04-01 11:39:28,300 		312 of 10000 with 98.72% 	 Time used:  0.20 sec
2023-04-01 11:39:28,492 		336 of 10000 with 98.81% 	 Time used:  0.19 sec
2023-04-01 11:39:28,644 		360 of 10000 with 98.89% 	 Time used:  0.15 sec
2023-04-01 11:39:28,821 		384 of 10000 with 98.96% 	 Time used:  0.18 sec
2023-04-01 11:39:29,022 		408 of 10000 with 99.02% 	 Time used:  0.20 sec
2023-04-01 11:39:29,232 		432 of 10000 with 99.07% 	 Time used:  0.21 sec
2023-04-01 11:39:29,526 		456 of 10000 with 98.90% 	 Time used:  0.29 sec
2023-04-01 11:39:29,721 		480 of 10000 with 98.96% 	 Time used:  0.19 sec
2023-04-01 11:39:29,996 		504 of 10000 with 99.01% 	 Time used:  0.26 sec
2023-04-01 11:39:30,212 		528 of 10000 with 99.05% 	 Time used:  0.21 sec
2023-04-01 11:39:30,448 		552 of 10000 with 99.09% 	 Time used:  0.23 sec
2023-04-01 11:39:30,610 		576 of 10000 with 98.96% 	 Time used:  0.16 sec
2023-04-01 11:39:30,812 		600 of 10000 with 99.00% 	 Time used:  0.20 sec
2023-04-01 11:39:31,029 		624 of 10000 with 99.04% 	 Time used:  0.22 sec
2023-04-01 11:39:31,222 		648 of 10000 with 99.07% 	 Time used:  0.19 sec
2023-04-01 11:39:31,439 		672 of 10000 with 99.11% 	 Time used:  0.22 sec
2023-04-01 11:39:31,662 		696 of 10000 with 99.14% 	 Time used:  0.22 sec
2023-04-01 11:39:31,857 		720 of 10000 with 99.17% 	 Time used:  0.19 sec
2023-04-01 11:39:32,051 		744 of 10000 with 99.19% 	 Time used:  0.19 sec
2023-04-01 11:39:32,278 		768 of 10000 with 99.09% 	 Time used:  0.23 sec
2023-04-01 11:39:32,485 		792 of 10000 with 98.99% 	 Time used:  0.20 sec
2023-04-01 11:39:32,711 		816 of 10000 with 98.90% 	 Time used:  0.23 sec
2023-04-01 11:39:32,858 		840 of 10000 with 98.93% 	 Time used:  0.15 sec
2023-04-01 11:39:33,052 		864 of 10000 with 98.96% 	 Time used:  0.19 sec
2023-04-01 11:39:33,224 		888 of 10000 with 98.99% 	 Time used:  0.17 sec
2023-04-01 11:39:33,405 		912 of 10000 with 98.79% 	 Time used:  0.18 sec
2023-04-01 11:39:33,555 		936 of 10000 with 98.82% 	 Time used:  0.15 sec
2023-04-01 11:39:33,782 		960 of 10000 with 98.85% 	 Time used:  0.23 sec
2023-04-01 11:39:33,968 		984 of 10000 with 98.88% 	 Time used:  0.19 sec
2023-04-01 11:39:34,169 		1008 of 10000 with 98.91% 	 Time used:  0.20 sec
2023-04-01 11:39:34,398 		1032 of 10000 with 98.93% 	 Time used:  0.23 sec
2023-04-01 11:39:34,591 		1056 of 10000 with 98.96% 	 Time used:  0.19 sec
2023-04-01 11:39:34,799 		1080 of 10000 with 98.89% 	 Time used:  0.21 sec
2023-04-01 11:39:34,985 		1104 of 10000 with 98.91% 	 Time used:  0.18 sec
2023-04-01 11:39:35,208 		1128 of 10000 with 98.94% 	 Time used:  0.22 sec
2023-04-01 11:39:35,402 		1152 of 10000 with 98.96% 	 Time used:  0.19 sec
2023-04-01 11:39:35,637 		1176 of 10000 with 98.98% 	 Time used:  0.23 sec
2023-04-01 11:39:35,672 		1200 of 10000 with 99.00% 	 Time used:  0.03 sec
2023-04-01 11:39:35,714 		1224 of 10000 with 99.02% 	 Time used:  0.04 sec
2023-04-01 11:39:35,756 		1248 of 10000 with 99.04% 	 Time used:  0.04 sec
2023-04-01 11:39:35,918 		1272 of 10000 with 99.06% 	 Time used:  0.16 sec
2023-04-01 11:39:36,109 		1296 of 10000 with 99.07% 	 Time used:  0.19 sec
2023-04-01 11:39:36,279 		1320 of 10000 with 99.09% 	 Time used:  0.17 sec
2023-04-01 11:39:36,419 		1344 of 10000 with 99.11% 	 Time used:  0.14 sec
2023-04-01 11:39:36,561 		1368 of 10000 with 99.12% 	 Time used:  0.14 sec
2023-04-01 11:39:36,714 		1392 of 10000 with 99.14% 	 Time used:  0.15 sec
2023-04-01 11:39:36,807 		1416 of 10000 with 99.15% 	 Time used:  0.08 sec
2023-04-01 11:39:36,850 		1440 of 10000 with 99.17% 	 Time used:  0.04 sec
2023-04-01 11:39:36,891 		1464 of 10000 with 99.18% 	 Time used:  0.04 sec
2023-04-01 11:39:36,945 		1488 of 10000 with 99.13% 	 Time used:  0.05 sec
2023-04-01 11:39:37,095 		1512 of 10000 with 99.14% 	 Time used:  0.15 sec
2023-04-01 11:39:37,270 		1536 of 10000 with 99.09% 	 Time used:  0.17 sec
2023-04-01 11:39:37,311 		1560 of 10000 with 99.10% 	 Time used:  0.04 sec
2023-04-01 11:39:37,353 		1584 of 10000 with 99.05% 	 Time used:  0.04 sec
2023-04-01 11:39:37,510 		1608 of 10000 with 99.07% 	 Time used:  0.16 sec
2023-04-01 11:39:37,742 		1632 of 10000 with 99.02% 	 Time used:  0.23 sec
2023-04-01 11:39:37,966 		1656 of 10000 with 99.03% 	 Time used:  0.22 sec
2023-04-01 11:39:38,114 		1680 of 10000 with 99.05% 	 Time used:  0.15 sec
2023-04-01 11:39:38,353 		1704 of 10000 with 99.06% 	 Time used:  0.24 sec
2023-04-01 11:39:38,384 		1728 of 10000 with 99.02% 	 Time used:  0.03 sec
2023-04-01 11:39:38,425 		1752 of 10000 with 99.03% 	 Time used:  0.04 sec
2023-04-01 11:39:38,517 		1776 of 10000 with 99.04% 	 Time used:  0.09 sec
2023-04-01 11:39:38,723 		1800 of 10000 with 99.06% 	 Time used:  0.20 sec
2023-04-01 11:39:38,875 		1824 of 10000 with 99.01% 	 Time used:  0.15 sec
2023-04-01 11:39:39,029 		1848 of 10000 with 98.97% 	 Time used:  0.15 sec
2023-04-01 11:39:39,213 		1872 of 10000 with 98.93% 	 Time used:  0.18 sec
2023-04-01 11:39:39,406 		1896 of 10000 with 98.95% 	 Time used:  0.19 sec
2023-04-01 11:39:39,619 		1920 of 10000 with 98.96% 	 Time used:  0.21 sec
2023-04-01 11:39:39,808 		1944 of 10000 with 98.97% 	 Time used:  0.19 sec
2023-04-01 11:39:39,992 		1968 of 10000 with 98.88% 	 Time used:  0.18 sec
2023-04-01 11:39:40,186 		1992 of 10000 with 98.90% 	 Time used:  0.19 sec
2023-04-01 11:39:40,341 		2016 of 10000 with 98.91% 	 Time used:  0.15 sec
2023-04-01 11:39:40,517 		2040 of 10000 with 98.92% 	 Time used:  0.17 sec
2023-04-01 11:39:40,710 		2064 of 10000 with 98.93% 	 Time used:  0.19 sec
2023-04-01 11:39:40,913 		2088 of 10000 with 98.95% 	 Time used:  0.20 sec
2023-04-01 11:39:41,072 		2112 of 10000 with 98.96% 	 Time used:  0.16 sec
2023-04-01 11:39:41,321 		2136 of 10000 with 98.97% 	 Time used:  0.25 sec
2023-04-01 11:39:41,691 		2160 of 10000 with 98.98% 	 Time used:  0.37 sec
2023-04-01 11:39:41,924 		2184 of 10000 with 98.99% 	 Time used:  0.23 sec
2023-04-01 11:39:42,147 		2208 of 10000 with 99.00% 	 Time used:  0.22 sec
2023-04-01 11:39:42,367 		2232 of 10000 with 99.01% 	 Time used:  0.22 sec
2023-04-01 11:39:42,542 		2256 of 10000 with 99.02% 	 Time used:  0.17 sec
2023-04-01 11:39:42,732 		2280 of 10000 with 99.04% 	 Time used:  0.19 sec
2023-04-01 11:39:42,958 		2304 of 10000 with 99.05% 	 Time used:  0.23 sec
2023-04-01 11:39:43,167 		2328 of 10000 with 99.05% 	 Time used:  0.21 sec
2023-04-01 11:39:43,396 		2352 of 10000 with 99.06% 	 Time used:  0.23 sec
2023-04-01 11:39:43,596 		2376 of 10000 with 99.07% 	 Time used:  0.20 sec
2023-04-01 11:39:43,756 		2400 of 10000 with 99.08% 	 Time used:  0.16 sec
2023-04-01 11:39:43,980 		2424 of 10000 with 99.05% 	 Time used:  0.22 sec
2023-04-01 11:39:44,154 		2448 of 10000 with 99.06% 	 Time used:  0.17 sec
2023-04-01 11:39:44,349 		2472 of 10000 with 99.07% 	 Time used:  0.19 sec
2023-04-01 11:39:44,533 		2496 of 10000 with 99.08% 	 Time used:  0.18 sec
2023-04-01 11:39:44,722 		2520 of 10000 with 99.09% 	 Time used:  0.19 sec
2023-04-01 11:39:44,939 		2544 of 10000 with 99.10% 	 Time used:  0.22 sec
2023-04-01 11:39:45,167 		2568 of 10000 with 99.10% 	 Time used:  0.22 sec
2023-04-01 11:39:45,230 		2592 of 10000 with 99.11% 	 Time used:  0.06 sec
2023-04-01 11:39:45,304 		2616 of 10000 with 99.08% 	 Time used:  0.04 sec
2023-04-01 11:39:45,373 		2640 of 10000 with 99.09% 	 Time used:  0.04 sec
2023-04-01 11:39:45,578 		2664 of 10000 with 99.10% 	 Time used:  0.20 sec
2023-04-01 11:39:45,713 		2688 of 10000 with 99.11% 	 Time used:  0.13 sec
2023-04-01 11:39:45,768 		2712 of 10000 with 99.12% 	 Time used:  0.05 sec
2023-04-01 11:39:45,808 		2736 of 10000 with 99.12% 	 Time used:  0.04 sec
2023-04-01 11:39:46,034 		2760 of 10000 with 99.13% 	 Time used:  0.22 sec
2023-04-01 11:39:46,218 		2784 of 10000 with 99.14% 	 Time used:  0.18 sec
2023-04-01 11:39:46,431 		2808 of 10000 with 99.15% 	 Time used:  0.21 sec
2023-04-01 11:39:46,648 		2832 of 10000 with 99.15% 	 Time used:  0.22 sec
2023-04-01 11:39:46,891 		2856 of 10000 with 99.16% 	 Time used:  0.24 sec
2023-04-01 11:39:47,026 		2880 of 10000 with 99.17% 	 Time used:  0.13 sec
2023-04-01 11:39:47,251 		2904 of 10000 with 99.17% 	 Time used:  0.22 sec
2023-04-01 11:39:47,481 		2928 of 10000 with 99.15% 	 Time used:  0.23 sec
2023-04-01 11:39:47,626 		2952 of 10000 with 99.15% 	 Time used:  0.14 sec
2023-04-01 11:39:47,871 		2976 of 10000 with 99.16% 	 Time used:  0.24 sec
2023-04-01 11:39:48,061 		3000 of 10000 with 99.17% 	 Time used:  0.19 sec
2023-04-01 11:39:48,294 		3024 of 10000 with 99.17% 	 Time used:  0.23 sec
2023-04-01 11:39:48,514 		3048 of 10000 with 99.18% 	 Time used:  0.22 sec
2023-04-01 11:39:48,733 		3072 of 10000 with 99.19% 	 Time used:  0.22 sec
2023-04-01 11:39:48,946 		3096 of 10000 with 99.19% 	 Time used:  0.21 sec
2023-04-01 11:39:49,105 		3120 of 10000 with 99.20% 	 Time used:  0.16 sec
2023-04-01 11:39:49,316 		3144 of 10000 with 99.20% 	 Time used:  0.21 sec
2023-04-01 11:39:49,471 		3168 of 10000 with 99.21% 	 Time used:  0.15 sec
2023-04-01 11:39:49,697 		3192 of 10000 with 99.19% 	 Time used:  0.22 sec
2023-04-01 11:39:49,832 		3216 of 10000 with 99.19% 	 Time used:  0.13 sec
2023-04-01 11:39:50,136 		3240 of 10000 with 99.20% 	 Time used:  0.30 sec
2023-04-01 11:39:50,273 		3264 of 10000 with 99.17% 	 Time used:  0.14 sec
2023-04-01 11:39:50,477 		3288 of 10000 with 99.15% 	 Time used:  0.20 sec
2023-04-01 11:39:50,712 		3312 of 10000 with 99.15% 	 Time used:  0.23 sec
2023-04-01 11:39:50,895 		3336 of 10000 with 99.13% 	 Time used:  0.18 sec
2023-04-01 11:39:51,081 		3360 of 10000 with 99.14% 	 Time used:  0.18 sec
2023-04-01 11:39:51,286 		3384 of 10000 with 99.14% 	 Time used:  0.20 sec
2023-04-01 11:39:51,517 		3408 of 10000 with 99.15% 	 Time used:  0.23 sec
2023-04-01 11:39:51,678 		3432 of 10000 with 99.16% 	 Time used:  0.16 sec
2023-04-01 11:39:51,877 		3456 of 10000 with 99.10% 	 Time used:  0.20 sec
2023-04-01 11:39:52,100 		3480 of 10000 with 99.08% 	 Time used:  0.22 sec
2023-04-01 11:39:52,343 		3504 of 10000 with 99.09% 	 Time used:  0.24 sec
2023-04-01 11:39:52,538 		3528 of 10000 with 99.09% 	 Time used:  0.19 sec
2023-04-01 11:39:52,782 		3552 of 10000 with 99.10% 	 Time used:  0.23 sec
2023-04-01 11:39:52,941 		3576 of 10000 with 99.08% 	 Time used:  0.16 sec
2023-04-01 11:39:53,138 		3600 of 10000 with 99.08% 	 Time used:  0.20 sec
2023-04-01 11:39:53,419 		3624 of 10000 with 99.09% 	 Time used:  0.28 sec
2023-04-01 11:39:53,573 		3648 of 10000 with 99.10% 	 Time used:  0.15 sec
2023-04-01 11:39:53,795 		3672 of 10000 with 99.10% 	 Time used:  0.22 sec
2023-04-01 11:39:53,931 		3696 of 10000 with 99.08% 	 Time used:  0.14 sec
2023-04-01 11:39:54,116 		3720 of 10000 with 99.06% 	 Time used:  0.18 sec
2023-04-01 11:39:54,288 		3744 of 10000 with 99.07% 	 Time used:  0.17 sec
2023-04-01 11:39:54,518 		3768 of 10000 with 99.07% 	 Time used:  0.23 sec
2023-04-01 11:39:54,651 		3792 of 10000 with 99.08% 	 Time used:  0.13 sec
2023-04-01 11:39:54,850 		3816 of 10000 with 99.06% 	 Time used:  0.20 sec
2023-04-01 11:39:55,097 		3840 of 10000 with 99.06% 	 Time used:  0.22 sec
2023-04-01 11:39:55,230 		3864 of 10000 with 99.07% 	 Time used:  0.13 sec
2023-04-01 11:39:55,429 		3888 of 10000 with 99.07% 	 Time used:  0.20 sec
2023-04-01 11:39:55,640 		3912 of 10000 with 99.08% 	 Time used:  0.21 sec
2023-04-01 11:39:55,885 		3936 of 10000 with 99.09% 	 Time used:  0.22 sec
2023-04-01 11:39:56,020 		3960 of 10000 with 99.09% 	 Time used:  0.13 sec
2023-04-01 11:39:56,203 		3984 of 10000 with 99.10% 	 Time used:  0.18 sec
2023-04-01 11:39:56,407 		4008 of 10000 with 99.08% 	 Time used:  0.20 sec
2023-04-01 11:39:56,610 		4032 of 10000 with 99.08% 	 Time used:  0.20 sec
2023-04-01 11:39:56,856 		4056 of 10000 with 99.06% 	 Time used:  0.23 sec
2023-04-01 11:39:56,888 		4080 of 10000 with 99.07% 	 Time used:  0.03 sec
2023-04-01 11:39:56,925 		4104 of 10000 with 99.07% 	 Time used:  0.04 sec
2023-04-01 11:39:56,961 		4128 of 10000 with 99.08% 	 Time used:  0.04 sec
2023-04-01 11:39:56,998 		4152 of 10000 with 99.08% 	 Time used:  0.04 sec
2023-04-01 11:39:57,034 		4176 of 10000 with 99.07% 	 Time used:  0.04 sec
2023-04-01 11:39:57,071 		4200 of 10000 with 99.05% 	 Time used:  0.04 sec
2023-04-01 11:39:57,345 		4224 of 10000 with 99.05% 	 Time used:  0.27 sec
2023-04-01 11:39:57,542 		4248 of 10000 with 99.06% 	 Time used:  0.19 sec
2023-04-01 11:39:57,736 		4272 of 10000 with 99.06% 	 Time used:  0.19 sec
2023-04-01 11:39:57,909 		4296 of 10000 with 99.07% 	 Time used:  0.17 sec
2023-04-01 11:39:58,054 		4320 of 10000 with 99.07% 	 Time used:  0.14 sec
2023-04-01 11:39:58,207 		4344 of 10000 with 99.08% 	 Time used:  0.15 sec
2023-04-01 11:39:58,414 		4368 of 10000 with 99.06% 	 Time used:  0.21 sec
2023-04-01 11:39:58,668 		4392 of 10000 with 99.04% 	 Time used:  0.23 sec
2023-04-01 11:39:58,697 		4416 of 10000 with 99.05% 	 Time used:  0.03 sec
2023-04-01 11:39:58,738 		4440 of 10000 with 99.03% 	 Time used:  0.04 sec
2023-04-01 11:39:58,778 		4464 of 10000 with 99.04% 	 Time used:  0.04 sec
2023-04-01 11:39:58,818 		4488 of 10000 with 99.04% 	 Time used:  0.04 sec
2023-04-01 11:39:58,908 		4512 of 10000 with 99.00% 	 Time used:  0.09 sec
2023-04-01 11:39:58,949 		4536 of 10000 with 99.01% 	 Time used:  0.04 sec
2023-04-01 11:39:58,990 		4560 of 10000 with 99.01% 	 Time used:  0.04 sec
2023-04-01 11:39:59,147 		4584 of 10000 with 99.02% 	 Time used:  0.16 sec
2023-04-01 11:39:59,407 		4608 of 10000 with 99.02% 	 Time used:  0.26 sec
2023-04-01 11:39:59,436 		4632 of 10000 with 99.03% 	 Time used:  0.03 sec
2023-04-01 11:39:59,506 		4656 of 10000 with 99.03% 	 Time used:  0.07 sec
2023-04-01 11:39:59,622 		4680 of 10000 with 99.04% 	 Time used:  0.09 sec
2023-04-01 11:39:59,695 		4704 of 10000 with 99.04% 	 Time used:  0.07 sec
2023-04-01 11:39:59,931 		4728 of 10000 with 99.03% 	 Time used:  0.23 sec
2023-04-01 11:39:59,970 		4752 of 10000 with 99.03% 	 Time used:  0.04 sec
2023-04-01 11:40:00,149 		4776 of 10000 with 99.04% 	 Time used:  0.18 sec
2023-04-01 11:40:00,328 		4800 of 10000 with 99.04% 	 Time used:  0.18 sec
2023-04-01 11:40:00,573 		4824 of 10000 with 99.05% 	 Time used:  0.24 sec
2023-04-01 11:40:00,744 		4848 of 10000 with 99.05% 	 Time used:  0.17 sec
2023-04-01 11:40:00,940 		4872 of 10000 with 99.06% 	 Time used:  0.19 sec
2023-04-01 11:40:01,138 		4896 of 10000 with 99.06% 	 Time used:  0.20 sec
2023-04-01 11:40:01,335 		4920 of 10000 with 99.07% 	 Time used:  0.20 sec
2023-04-01 11:40:01,570 		4944 of 10000 with 99.07% 	 Time used:  0.23 sec
2023-04-01 11:40:01,957 		4968 of 10000 with 99.07% 	 Time used:  0.39 sec
2023-04-01 11:40:02,175 		4992 of 10000 with 99.08% 	 Time used:  0.22 sec
2023-04-01 11:40:02,393 		5016 of 10000 with 99.06% 	 Time used:  0.22 sec
2023-04-01 11:40:02,563 		5040 of 10000 with 99.07% 	 Time used:  0.17 sec
2023-04-01 11:40:02,719 		5064 of 10000 with 99.07% 	 Time used:  0.15 sec
2023-04-01 11:40:02,933 		5088 of 10000 with 99.08% 	 Time used:  0.21 sec
2023-04-01 11:40:03,164 		5112 of 10000 with 99.08% 	 Time used:  0.23 sec
2023-04-01 11:40:03,354 		5136 of 10000 with 99.08% 	 Time used:  0.19 sec
2023-04-01 11:40:03,565 		5160 of 10000 with 99.09% 	 Time used:  0.21 sec
2023-04-01 11:40:03,857 		5184 of 10000 with 99.09% 	 Time used:  0.29 sec
2023-04-01 11:40:03,889 		5208 of 10000 with 99.10% 	 Time used:  0.03 sec
2023-04-01 11:40:03,931 		5232 of 10000 with 99.10% 	 Time used:  0.04 sec
2023-04-01 11:40:04,023 		5256 of 10000 with 99.11% 	 Time used:  0.09 sec
2023-04-01 11:40:04,128 		5280 of 10000 with 99.11% 	 Time used:  0.10 sec
2023-04-01 11:40:04,197 		5304 of 10000 with 99.11% 	 Time used:  0.07 sec
2023-04-01 11:40:04,239 		5328 of 10000 with 99.10% 	 Time used:  0.04 sec
2023-04-01 11:40:04,469 		5352 of 10000 with 99.08% 	 Time used:  0.23 sec
2023-04-01 11:40:04,501 		5376 of 10000 with 99.09% 	 Time used:  0.03 sec
2023-04-01 11:40:04,543 		5400 of 10000 with 99.09% 	 Time used:  0.04 sec
2023-04-01 11:40:04,708 		5424 of 10000 with 99.08% 	 Time used:  0.16 sec
2023-04-01 11:40:04,947 		5448 of 10000 with 99.08% 	 Time used:  0.24 sec
2023-04-01 11:40:05,169 		5472 of 10000 with 99.07% 	 Time used:  0.22 sec
2023-04-01 11:40:05,344 		5496 of 10000 with 99.07% 	 Time used:  0.17 sec
2023-04-01 11:40:05,534 		5520 of 10000 with 99.06% 	 Time used:  0.19 sec
2023-04-01 11:40:05,766 		5544 of 10000 with 99.06% 	 Time used:  0.23 sec
2023-04-01 11:40:05,961 		5568 of 10000 with 99.07% 	 Time used:  0.19 sec
2023-04-01 11:40:06,195 		5592 of 10000 with 99.07% 	 Time used:  0.23 sec
2023-04-01 11:40:06,414 		5616 of 10000 with 99.06% 	 Time used:  0.22 sec
2023-04-01 11:40:06,599 		5640 of 10000 with 99.04% 	 Time used:  0.18 sec
2023-04-01 11:40:06,825 		5664 of 10000 with 99.05% 	 Time used:  0.22 sec
2023-04-01 11:40:07,059 		5688 of 10000 with 99.03% 	 Time used:  0.23 sec
2023-04-01 11:40:07,301 		5712 of 10000 with 99.04% 	 Time used:  0.24 sec
2023-04-01 11:40:07,501 		5736 of 10000 with 99.02% 	 Time used:  0.20 sec
2023-04-01 11:40:07,736 		5760 of 10000 with 99.03% 	 Time used:  0.23 sec
2023-04-01 11:40:07,779 		5784 of 10000 with 99.03% 	 Time used:  0.04 sec
2023-04-01 11:40:08,009 		5808 of 10000 with 99.04% 	 Time used:  0.23 sec
2023-04-01 11:40:08,174 		5832 of 10000 with 99.02% 	 Time used:  0.16 sec
2023-04-01 11:40:08,447 		5856 of 10000 with 99.03% 	 Time used:  0.27 sec
2023-04-01 11:40:08,678 		5880 of 10000 with 99.03% 	 Time used:  0.23 sec
2023-04-01 11:40:08,850 		5904 of 10000 with 99.03% 	 Time used:  0.17 sec
2023-04-01 11:40:09,038 		5928 of 10000 with 99.04% 	 Time used:  0.19 sec
2023-04-01 11:40:09,282 		5952 of 10000 with 99.04% 	 Time used:  0.24 sec
2023-04-01 11:40:09,504 		5976 of 10000 with 99.05% 	 Time used:  0.22 sec
2023-04-01 11:40:09,731 		6000 of 10000 with 99.05% 	 Time used:  0.23 sec
2023-04-01 11:40:09,920 		6024 of 10000 with 99.05% 	 Time used:  0.19 sec
2023-04-01 11:40:10,171 		6048 of 10000 with 99.04% 	 Time used:  0.25 sec
2023-04-01 11:40:10,369 		6072 of 10000 with 99.04% 	 Time used:  0.20 sec
2023-04-01 11:40:10,581 		6096 of 10000 with 99.02% 	 Time used:  0.21 sec
2023-04-01 11:40:10,788 		6120 of 10000 with 98.99% 	 Time used:  0.21 sec
2023-04-01 11:40:10,974 		6144 of 10000 with 98.99% 	 Time used:  0.18 sec
2023-04-01 11:40:11,169 		6168 of 10000 with 98.98% 	 Time used:  0.19 sec
2023-04-01 11:40:11,392 		6192 of 10000 with 98.98% 	 Time used:  0.22 sec
2023-04-01 11:40:11,573 		6216 of 10000 with 98.99% 	 Time used:  0.18 sec
2023-04-01 11:40:11,770 		6240 of 10000 with 98.99% 	 Time used:  0.20 sec
2023-04-01 11:40:12,003 		6264 of 10000 with 98.99% 	 Time used:  0.23 sec
2023-04-01 11:40:12,204 		6288 of 10000 with 99.00% 	 Time used:  0.20 sec
2023-04-01 11:40:12,477 		6312 of 10000 with 99.00% 	 Time used:  0.27 sec
2023-04-01 11:40:12,514 		6336 of 10000 with 99.01% 	 Time used:  0.04 sec
2023-04-01 11:40:12,677 		6360 of 10000 with 99.01% 	 Time used:  0.16 sec
2023-04-01 11:40:12,911 		6384 of 10000 with 99.00% 	 Time used:  0.23 sec
2023-04-01 11:40:12,945 		6408 of 10000 with 99.00% 	 Time used:  0.03 sec
2023-04-01 11:40:12,986 		6432 of 10000 with 98.99% 	 Time used:  0.04 sec
2023-04-01 11:40:13,027 		6456 of 10000 with 98.99% 	 Time used:  0.04 sec
2023-04-01 11:40:13,068 		6480 of 10000 with 99.00% 	 Time used:  0.04 sec
2023-04-01 11:40:13,108 		6504 of 10000 with 98.99% 	 Time used:  0.04 sec
2023-04-01 11:40:13,272 		6528 of 10000 with 98.99% 	 Time used:  0.16 sec
2023-04-01 11:40:13,497 		6552 of 10000 with 98.98% 	 Time used:  0.22 sec
2023-04-01 11:40:13,752 		6576 of 10000 with 98.98% 	 Time used:  0.25 sec
2023-04-01 11:40:13,946 		6600 of 10000 with 98.98% 	 Time used:  0.19 sec
2023-04-01 11:40:14,211 		6624 of 10000 with 98.99% 	 Time used:  0.26 sec
2023-04-01 11:40:14,242 		6648 of 10000 with 98.99% 	 Time used:  0.03 sec
2023-04-01 11:40:14,318 		6672 of 10000 with 99.00% 	 Time used:  0.07 sec
2023-04-01 11:40:14,458 		6696 of 10000 with 99.00% 	 Time used:  0.14 sec
2023-04-01 11:40:14,607 		6720 of 10000 with 98.99% 	 Time used:  0.15 sec
2023-04-01 11:40:14,838 		6744 of 10000 with 98.96% 	 Time used:  0.23 sec
2023-04-01 11:40:14,987 		6768 of 10000 with 98.97% 	 Time used:  0.15 sec
2023-04-01 11:40:15,187 		6792 of 10000 with 98.95% 	 Time used:  0.20 sec
2023-04-01 11:40:15,391 		6816 of 10000 with 98.94% 	 Time used:  0.20 sec
2023-04-01 11:40:15,630 		6840 of 10000 with 98.95% 	 Time used:  0.23 sec
2023-04-01 11:40:15,661 		6864 of 10000 with 98.95% 	 Time used:  0.03 sec
2023-04-01 11:40:15,831 		6888 of 10000 with 98.95% 	 Time used:  0.17 sec
2023-04-01 11:40:16,030 		6912 of 10000 with 98.96% 	 Time used:  0.20 sec
2023-04-01 11:40:16,205 		6936 of 10000 with 98.96% 	 Time used:  0.17 sec
2023-04-01 11:40:16,393 		6960 of 10000 with 98.97% 	 Time used:  0.18 sec
2023-04-01 11:40:16,544 		6984 of 10000 with 98.94% 	 Time used:  0.15 sec
2023-04-01 11:40:16,815 		7008 of 10000 with 98.94% 	 Time used:  0.27 sec
2023-04-01 11:40:16,975 		7032 of 10000 with 98.93% 	 Time used:  0.16 sec
2023-04-01 11:40:17,174 		7056 of 10000 with 98.94% 	 Time used:  0.20 sec
2023-04-01 11:40:17,367 		7080 of 10000 with 98.94% 	 Time used:  0.19 sec
2023-04-01 11:40:17,559 		7104 of 10000 with 98.94% 	 Time used:  0.19 sec
2023-04-01 11:40:17,760 		7128 of 10000 with 98.93% 	 Time used:  0.20 sec
2023-04-01 11:40:17,961 		7152 of 10000 with 98.94% 	 Time used:  0.20 sec
2023-04-01 11:40:18,144 		7176 of 10000 with 98.94% 	 Time used:  0.18 sec
2023-04-01 11:40:18,537 		7200 of 10000 with 98.94% 	 Time used:  0.39 sec
2023-04-01 11:40:18,569 		7224 of 10000 with 98.95% 	 Time used:  0.03 sec
2023-04-01 11:40:18,873 		7248 of 10000 with 98.95% 	 Time used:  0.30 sec
2023-04-01 11:40:19,050 		7272 of 10000 with 98.94% 	 Time used:  0.18 sec
2023-04-01 11:40:19,253 		7296 of 10000 with 98.94% 	 Time used:  0.20 sec
2023-04-01 11:40:19,491 		7320 of 10000 with 98.93% 	 Time used:  0.24 sec
2023-04-01 11:40:19,624 		7344 of 10000 with 98.92% 	 Time used:  0.13 sec
2023-04-01 11:40:19,821 		7368 of 10000 with 98.93% 	 Time used:  0.20 sec
2023-04-01 11:40:20,002 		7392 of 10000 with 98.92% 	 Time used:  0.18 sec
2023-04-01 11:40:20,161 		7416 of 10000 with 98.92% 	 Time used:  0.16 sec
2023-04-01 11:40:20,398 		7440 of 10000 with 98.92% 	 Time used:  0.23 sec
2023-04-01 11:40:20,553 		7464 of 10000 with 98.93% 	 Time used:  0.15 sec
2023-04-01 11:40:20,769 		7488 of 10000 with 98.93% 	 Time used:  0.22 sec
2023-04-01 11:40:20,993 		7512 of 10000 with 98.94% 	 Time used:  0.22 sec
2023-04-01 11:40:21,130 		7536 of 10000 with 98.94% 	 Time used:  0.14 sec
2023-04-01 11:40:21,295 		7560 of 10000 with 98.93% 	 Time used:  0.16 sec
2023-04-01 11:40:21,503 		7584 of 10000 with 98.93% 	 Time used:  0.21 sec
2023-04-01 11:40:21,729 		7608 of 10000 with 98.94% 	 Time used:  0.22 sec
2023-04-01 11:40:21,759 		7632 of 10000 with 98.94% 	 Time used:  0.03 sec
2023-04-01 11:40:21,834 		7656 of 10000 with 98.94% 	 Time used:  0.04 sec
2023-04-01 11:40:22,060 		7680 of 10000 with 98.95% 	 Time used:  0.19 sec
2023-04-01 11:40:22,296 		7704 of 10000 with 98.95% 	 Time used:  0.23 sec
2023-04-01 11:40:22,475 		7728 of 10000 with 98.95% 	 Time used:  0.18 sec
2023-04-01 11:40:22,704 		7752 of 10000 with 98.96% 	 Time used:  0.23 sec
2023-04-01 11:40:22,901 		7776 of 10000 with 98.96% 	 Time used:  0.20 sec
2023-04-01 11:40:23,134 		7800 of 10000 with 98.96% 	 Time used:  0.23 sec
2023-04-01 11:40:23,270 		7824 of 10000 with 98.96% 	 Time used:  0.13 sec
2023-04-01 11:40:23,479 		7848 of 10000 with 98.97% 	 Time used:  0.21 sec
2023-04-01 11:40:23,680 		7872 of 10000 with 98.97% 	 Time used:  0.20 sec
2023-04-01 11:40:23,833 		7896 of 10000 with 98.97% 	 Time used:  0.15 sec
2023-04-01 11:40:24,185 		7920 of 10000 with 98.98% 	 Time used:  0.35 sec
2023-04-01 11:40:24,381 		7944 of 10000 with 98.98% 	 Time used:  0.19 sec
2023-04-01 11:40:24,593 		7968 of 10000 with 98.98% 	 Time used:  0.21 sec
2023-04-01 11:40:24,814 		7992 of 10000 with 98.99% 	 Time used:  0.22 sec
2023-04-01 11:40:25,043 		8016 of 10000 with 98.95% 	 Time used:  0.23 sec
2023-04-01 11:40:25,238 		8040 of 10000 with 98.96% 	 Time used:  0.19 sec
2023-04-01 11:40:25,427 		8064 of 10000 with 98.96% 	 Time used:  0.19 sec
2023-04-01 11:40:25,631 		8088 of 10000 with 98.95% 	 Time used:  0.20 sec
2023-04-01 11:40:25,836 		8112 of 10000 with 98.95% 	 Time used:  0.20 sec
2023-04-01 11:40:26,095 		8136 of 10000 with 98.96% 	 Time used:  0.26 sec
2023-04-01 11:40:26,271 		8160 of 10000 with 98.96% 	 Time used:  0.17 sec
2023-04-01 11:40:26,580 		8184 of 10000 with 98.96% 	 Time used:  0.31 sec
2023-04-01 11:40:26,643 		8208 of 10000 with 98.95% 	 Time used:  0.06 sec
2023-04-01 11:40:26,674 		8232 of 10000 with 98.96% 	 Time used:  0.03 sec
2023-04-01 11:40:26,827 		8256 of 10000 with 98.96% 	 Time used:  0.15 sec
2023-04-01 11:40:26,974 		8280 of 10000 with 98.96% 	 Time used:  0.15 sec
2023-04-01 11:40:27,488 		8304 of 10000 with 98.96% 	 Time used:  0.51 sec
2023-04-01 11:40:27,559 		8328 of 10000 with 98.96% 	 Time used:  0.07 sec
2023-04-01 11:40:27,605 		8352 of 10000 with 98.95% 	 Time used:  0.04 sec
2023-04-01 11:40:27,667 		8376 of 10000 with 98.94% 	 Time used:  0.06 sec
2023-04-01 11:40:27,736 		8400 of 10000 with 98.94% 	 Time used:  0.07 sec
2023-04-01 11:40:27,811 		8424 of 10000 with 98.94% 	 Time used:  0.07 sec
2023-04-01 11:40:27,886 		8448 of 10000 with 98.93% 	 Time used:  0.07 sec
2023-04-01 11:40:27,961 		8472 of 10000 with 98.94% 	 Time used:  0.07 sec
2023-04-01 11:40:28,036 		8496 of 10000 with 98.93% 	 Time used:  0.07 sec
2023-04-01 11:40:28,105 		8520 of 10000 with 98.92% 	 Time used:  0.07 sec
2023-04-01 11:40:28,146 		8544 of 10000 with 98.92% 	 Time used:  0.04 sec
2023-04-01 11:40:28,232 		8568 of 10000 with 98.93% 	 Time used:  0.08 sec
2023-04-01 11:40:28,274 		8592 of 10000 with 98.93% 	 Time used:  0.04 sec
2023-04-01 11:40:28,322 		8616 of 10000 with 98.93% 	 Time used:  0.04 sec
2023-04-01 11:40:28,364 		8640 of 10000 with 98.92% 	 Time used:  0.04 sec
2023-04-01 11:40:28,405 		8664 of 10000 with 98.92% 	 Time used:  0.04 sec
2023-04-01 11:40:28,446 		8688 of 10000 with 98.92% 	 Time used:  0.04 sec
2023-04-01 11:40:28,487 		8712 of 10000 with 98.92% 	 Time used:  0.04 sec
2023-04-01 11:40:28,746 		8736 of 10000 with 98.91% 	 Time used:  0.22 sec
2023-04-01 11:40:28,979 		8760 of 10000 with 98.92% 	 Time used:  0.23 sec
2023-04-01 11:40:29,010 		8784 of 10000 with 98.91% 	 Time used:  0.03 sec
2023-04-01 11:40:29,175 		8808 of 10000 with 98.90% 	 Time used:  0.16 sec
2023-04-01 11:40:29,416 		8832 of 10000 with 98.89% 	 Time used:  0.24 sec
2023-04-01 11:40:29,627 		8856 of 10000 with 98.89% 	 Time used:  0.21 sec
2023-04-01 11:40:29,766 		8880 of 10000 with 98.89% 	 Time used:  0.13 sec
2023-04-01 11:40:29,999 		8904 of 10000 with 98.89% 	 Time used:  0.23 sec
2023-04-01 11:40:30,223 		8928 of 10000 with 98.89% 	 Time used:  0.22 sec
2023-04-01 11:40:30,425 		8952 of 10000 with 98.89% 	 Time used:  0.20 sec
2023-04-01 11:40:30,658 		8976 of 10000 with 98.90% 	 Time used:  0.23 sec
2023-04-01 11:40:30,838 		9000 of 10000 with 98.90% 	 Time used:  0.18 sec
2023-04-01 11:40:31,061 		9024 of 10000 with 98.90% 	 Time used:  0.22 sec
2023-04-01 11:40:31,289 		9048 of 10000 with 98.91% 	 Time used:  0.23 sec
2023-04-01 11:40:31,325 		9072 of 10000 with 98.91% 	 Time used:  0.03 sec
2023-04-01 11:40:31,366 		9096 of 10000 with 98.90% 	 Time used:  0.04 sec
2023-04-01 11:40:31,432 		9120 of 10000 with 98.90% 	 Time used:  0.04 sec
2023-04-01 11:40:31,550 		9144 of 10000 with 98.91% 	 Time used:  0.12 sec
2023-04-01 11:40:31,757 		9168 of 10000 with 98.91% 	 Time used:  0.20 sec
2023-04-01 11:40:31,964 		9192 of 10000 with 98.91% 	 Time used:  0.20 sec
2023-04-01 11:40:32,129 		9216 of 10000 with 98.90% 	 Time used:  0.16 sec
2023-04-01 11:40:32,343 		9240 of 10000 with 98.90% 	 Time used:  0.21 sec
2023-04-01 11:40:32,768 		9264 of 10000 with 98.90% 	 Time used:  0.42 sec
2023-04-01 11:40:32,797 		9288 of 10000 with 98.90% 	 Time used:  0.03 sec
2023-04-01 11:40:32,856 		9312 of 10000 with 98.90% 	 Time used:  0.06 sec
2023-04-01 11:40:32,898 		9336 of 10000 with 98.91% 	 Time used:  0.04 sec
2023-04-01 11:40:32,970 		9360 of 10000 with 98.91% 	 Time used:  0.07 sec
2023-04-01 11:40:33,149 		9384 of 10000 with 98.91% 	 Time used:  0.14 sec
2023-04-01 11:40:33,190 		9408 of 10000 with 98.92% 	 Time used:  0.04 sec
2023-04-01 11:40:33,231 		9432 of 10000 with 98.92% 	 Time used:  0.04 sec
2023-04-01 11:40:33,272 		9456 of 10000 with 98.91% 	 Time used:  0.04 sec
2023-04-01 11:40:33,348 		9480 of 10000 with 98.90% 	 Time used:  0.07 sec
2023-04-01 11:40:33,389 		9504 of 10000 with 98.91% 	 Time used:  0.04 sec
2023-04-01 11:40:33,430 		9528 of 10000 with 98.91% 	 Time used:  0.04 sec
2023-04-01 11:40:33,471 		9552 of 10000 with 98.90% 	 Time used:  0.04 sec
2023-04-01 11:40:33,511 		9576 of 10000 with 98.90% 	 Time used:  0.04 sec
2023-04-01 11:40:33,552 		9600 of 10000 with 98.91% 	 Time used:  0.04 sec
2023-04-01 11:40:33,593 		9624 of 10000 with 98.91% 	 Time used:  0.04 sec
2023-04-01 11:40:33,644 		9648 of 10000 with 98.90% 	 Time used:  0.04 sec
2023-04-01 11:40:33,712 		9672 of 10000 with 98.89% 	 Time used:  0.04 sec
2023-04-01 11:40:33,819 		9696 of 10000 with 98.90% 	 Time used:  0.07 sec
2023-04-01 11:40:33,966 		9720 of 10000 with 98.90% 	 Time used:  0.15 sec
2023-04-01 11:40:34,471 		9744 of 10000 with 98.90% 	 Time used:  0.50 sec
2023-04-01 11:40:34,501 		9768 of 10000 with 98.89% 	 Time used:  0.03 sec
2023-04-01 11:40:34,541 		9792 of 10000 with 98.90% 	 Time used:  0.04 sec
2023-04-01 11:40:34,581 		9816 of 10000 with 98.90% 	 Time used:  0.04 sec
2023-04-01 11:40:34,844 		9840 of 10000 with 98.90% 	 Time used:  0.26 sec
2023-04-01 11:40:35,032 		9864 of 10000 with 98.91% 	 Time used:  0.19 sec
2023-04-01 11:40:35,275 		9888 of 10000 with 98.90% 	 Time used:  0.24 sec
2023-04-01 11:40:35,421 		9912 of 10000 with 98.90% 	 Time used:  0.14 sec
2023-04-01 11:40:35,598 		9936 of 10000 with 98.90% 	 Time used:  0.18 sec
2023-04-01 11:40:35,764 		9960 of 10000 with 98.91% 	 Time used:  0.16 sec
2023-04-01 11:40:35,942 		9984 of 10000 with 98.91% 	 Time used:  0.18 sec
2023-04-01 11:40:36,157 		10000 of 10000 with 98.90% 	 Time used:  0.21 sec
2023-04-01 11:40:36,157 
2023-04-01 11:40:36,176 			Learning rate: weights:   1.000e-06    
2023-04-01 11:40:36,176 			Last test performance: 98.90%
2023-04-01 11:40:36,176 ----------------
2023-04-01 11:40:39,016   89  =>  0    		Training 486 pattern with 99.79% 	Forward time: 	 1.67 sec
2023-04-01 11:40:39,017 			Loss:    2.342e-04    			Backward time: 	 1.10 sec 
2023-04-01 11:40:39,099 			Learning rate: weights:   1.000e-06    
2023-04-01 11:40:39,099 			Last test performance: 98.90%
2023-04-01 11:40:39,099 ----------------
2023-04-01 11:40:43,273   89  =>  1    		Training 486 pattern with 99.38% 	Forward time: 	 2.58 sec
2023-04-01 11:40:43,273 			Loss:    4.305e-04    			Backward time: 	 1.57 sec 
2023-04-01 11:40:43,433 			Learning rate: weights:   1.000e-06    
2023-04-01 11:40:43,447 			Last test performance: 98.90%
2023-04-01 11:40:43,447 ----------------
2023-04-01 11:40:45,902   89  =>  2    		Training 486 pattern with 99.58% 	Forward time: 	 1.55 sec
2023-04-01 11:40:45,903 			Loss:    5.194e-04    			Backward time: 	 0.89 sec 
2023-04-01 11:40:46,041 			Learning rate: weights:   1.000e-06    
2023-04-01 11:40:46,041 			Last test performance: 98.90%
2023-04-01 11:40:46,042 ----------------
2023-04-01 11:40:49,644   89  =>  3    		Training 486 pattern with 99.58% 	Forward time: 	 2.41 sec
2023-04-01 11:40:49,645 			Loss:    6.038e-04    			Backward time: 	 1.16 sec 
2023-04-01 11:40:49,702 			Learning rate: weights:   1.000e-06    
2023-04-01 11:40:49,703 			Last test performance: 98.90%
2023-04-01 11:40:49,703 ----------------
2023-04-01 11:40:53,367   89  =>  4    		Training 486 pattern with 99.58% 	Forward time: 	 2.11 sec
2023-04-01 11:40:53,367 			Loss:    9.890e-04    			Backward time: 	 1.53 sec 
2023-04-01 11:40:53,627 			Learning rate: weights:   1.000e-06    
2023-04-01 11:40:53,627 			Last test performance: 98.90%
2023-04-01 11:40:53,627 ----------------
2023-04-01 11:40:57,294   89  =>  5    		Training 486 pattern with 100.00% 	Forward time: 	 2.27 sec
2023-04-01 11:40:57,294 			Loss:    3.116e-04    			Backward time: 	 1.37 sec 
2023-04-01 11:40:58,288 			Learning rate: weights:   1.000e-06    
2023-04-01 11:40:58,288 			Last test performance: 98.90%
2023-04-01 11:40:58,288 ----------------
2023-04-01 11:41:01,890   89  =>  6    		Training 486 pattern with 98.75% 	Forward time: 	 2.52 sec
2023-04-01 11:41:01,891 			Loss:    1.522e-03    			Backward time: 	 1.05 sec 
2023-04-01 11:41:02,047 			Learning rate: weights:   1.000e-06    
2023-04-01 11:41:02,047 			Last test performance: 98.90%
2023-04-01 11:41:02,048 ----------------
2023-04-01 11:41:07,448   89  =>  7    		Training 486 pattern with 99.58% 	Forward time: 	 4.29 sec
2023-04-01 11:41:07,449 			Loss:    3.795e-04    			Backward time: 	 1.07 sec 
2023-04-01 11:41:07,548 			Learning rate: weights:   1.000e-06    
2023-04-01 11:41:07,549 			Last test performance: 98.90%
2023-04-01 11:41:07,549 ----------------
2023-04-01 11:41:12,267   89  =>  8    		Training 486 pattern with 99.17% 	Forward time: 	 3.34 sec
2023-04-01 11:41:12,267 			Loss:    8.345e-04    			Backward time: 	 1.35 sec 
2023-04-01 11:41:12,381 			Learning rate: weights:   1.000e-06    
2023-04-01 11:41:12,381 			Last test performance: 98.90%
2023-04-01 11:41:12,381 ----------------
2023-04-01 11:41:17,043   89  =>  9    		Training 486 pattern with 99.17% 	Forward time: 	 3.35 sec
2023-04-01 11:41:17,044 			Loss:    1.117e-03    			Backward time: 	 1.28 sec 
2023-04-01 11:41:17,174 			Learning rate: weights:   1.000e-06    
2023-04-01 11:41:17,174 			Last test performance: 98.90%
2023-04-01 11:41:17,174 ----------------
2023-04-01 11:41:20,697   89  =>  10   		Training 486 pattern with 99.38% 	Forward time: 	 2.70 sec
2023-04-01 11:41:20,698 			Loss:    8.373e-04    			Backward time: 	 0.80 sec 
2023-04-01 11:41:20,790 			Learning rate: weights:   1.000e-06    
2023-04-01 11:41:20,790 			Last test performance: 98.90%
2023-04-01 11:41:20,790 ----------------
2023-04-01 11:41:25,429   89  =>  11   		Training 486 pattern with 99.17% 	Forward time: 	 3.08 sec
2023-04-01 11:41:25,430 			Loss:    6.546e-04    			Backward time: 	 1.53 sec 
2023-04-01 11:41:25,567 			Learning rate: weights:   1.000e-06    
2023-04-01 11:41:25,585 			Last test performance: 98.90%
2023-04-01 11:41:25,585 ----------------
2023-04-01 11:41:30,249   89  =>  12   		Training 486 pattern with 99.58% 	Forward time: 	 3.45 sec
2023-04-01 11:41:30,249 			Loss:    3.282e-04    			Backward time: 	 1.20 sec 
2023-04-01 11:41:30,422 			Learning rate: weights:   1.000e-06    
2023-04-01 11:41:30,423 			Last test performance: 98.90%
2023-04-01 11:41:30,423 ----------------
2023-04-01 11:41:33,995   89  =>  13   		Training 486 pattern with 99.58% 	Forward time: 	 2.43 sec
2023-04-01 11:41:33,996 			Loss:    5.727e-04    			Backward time: 	 1.12 sec 
2023-04-01 11:41:34,158 			Learning rate: weights:   1.000e-06    
2023-04-01 11:41:34,159 			Last test performance: 98.90%
2023-04-01 11:41:34,159 ----------------
2023-04-01 11:41:36,800   89  =>  14   		Training 486 pattern with 99.58% 	Forward time: 	 1.80 sec
2023-04-01 11:41:36,800 			Loss:    6.663e-04    			Backward time: 	 0.82 sec 
2023-04-01 11:41:36,949 			Learning rate: weights:   1.000e-06    
2023-04-01 11:41:36,949 			Last test performance: 98.90%
2023-04-01 11:41:36,949 ----------------
2023-04-01 11:41:40,111   89  =>  15   		Training 486 pattern with 99.17% 	Forward time: 	 2.28 sec
2023-04-01 11:41:40,112 			Loss:    6.708e-04    			Backward time: 	 0.86 sec 
2023-04-01 11:41:40,195 			Learning rate: weights:   1.000e-06    
2023-04-01 11:41:40,196 			Last test performance: 98.90%
2023-04-01 11:41:40,196 ----------------
2023-04-01 11:41:44,230   89  =>  16   		Training 486 pattern with 99.58% 	Forward time: 	 2.59 sec
2023-04-01 11:41:44,230 			Loss:    5.750e-04    			Backward time: 	 1.42 sec 
2023-04-01 11:41:44,342 			Learning rate: weights:   1.000e-06    
2023-04-01 11:41:44,342 			Last test performance: 98.90%
2023-04-01 11:41:44,342 ----------------
2023-04-01 11:41:48,304   89  =>  17   		Training 486 pattern with 99.38% 	Forward time: 	 2.32 sec
2023-04-01 11:41:48,304 			Loss:    7.682e-04    			Backward time: 	 1.62 sec 
2023-04-01 11:41:48,415 			Learning rate: weights:   1.000e-06    
2023-04-01 11:41:48,415 			Last test performance: 98.90%
2023-04-01 11:41:48,416 ----------------
2023-04-01 11:41:52,471   89  =>  18   		Training 486 pattern with 99.17% 	Forward time: 	 2.51 sec
2023-04-01 11:41:52,471 			Loss:    9.333e-04    			Backward time: 	 1.52 sec 
2023-04-01 11:41:52,641 			Learning rate: weights:   1.000e-06    
2023-04-01 11:41:52,643 			Last test performance: 98.90%
2023-04-01 11:41:52,644 ----------------
2023-04-01 11:41:55,866   89  =>  19   		Training 486 pattern with 99.79% 	Forward time: 	 2.30 sec
2023-04-01 11:41:55,866 			Loss:    3.908e-04    			Backward time: 	 0.90 sec 
2023-04-01 11:41:55,978 			Learning rate: weights:   1.000e-06    
2023-04-01 11:41:55,978 			Last test performance: 98.90%
2023-04-01 11:41:55,978 ----------------
2023-04-01 11:42:00,117   89  =>  20   		Training 486 pattern with 99.17% 	Forward time: 	 2.85 sec
2023-04-01 11:42:00,117 			Loss:    8.990e-04    			Backward time: 	 1.26 sec 
2023-04-01 11:42:00,258 			Learning rate: weights:   1.000e-06    
2023-04-01 11:42:00,258 			Last test performance: 98.90%
2023-04-01 11:42:00,258 ----------------
2023-04-01 11:42:03,776   89  =>  21   		Training 486 pattern with 99.38% 	Forward time: 	 2.74 sec
2023-04-01 11:42:03,776 			Loss:    7.244e-04    			Backward time: 	 0.76 sec 
2023-04-01 11:42:03,886 			Learning rate: weights:   1.000e-06    
2023-04-01 11:42:03,886 			Last test performance: 98.90%
2023-04-01 11:42:03,886 ----------------
2023-04-01 11:42:07,040   89  =>  22   		Training 486 pattern with 99.58% 	Forward time: 	 2.62 sec
2023-04-01 11:42:07,041 			Loss:    4.313e-04    			Backward time: 	 0.51 sec 
2023-04-01 11:42:07,177 			Learning rate: weights:   1.000e-06    
2023-04-01 11:42:07,177 			Last test performance: 98.90%
2023-04-01 11:42:07,177 ----------------
2023-04-01 11:42:10,177   89  =>  23   		Training 486 pattern with 99.58% 	Forward time: 	 2.22 sec
2023-04-01 11:42:10,177 			Loss:    3.989e-04    			Backward time: 	 0.75 sec 
2023-04-01 11:42:10,388 			Learning rate: weights:   1.000e-06    
2023-04-01 11:42:10,389 			Last test performance: 98.90%
2023-04-01 11:42:10,389 ----------------
2023-04-01 11:42:13,659   89  =>  24   		Training 486 pattern with 98.96% 	Forward time: 	 2.22 sec
2023-04-01 11:42:13,660 			Loss:    9.721e-04    			Backward time: 	 1.00 sec 
2023-04-01 11:42:13,799 			Learning rate: weights:   1.000e-06    
2023-04-01 11:42:13,800 			Last test performance: 98.90%
2023-04-01 11:42:13,800 ----------------
2023-04-01 11:42:17,375   89  =>  25   		Training 486 pattern with 99.58% 	Forward time: 	 2.12 sec
2023-04-01 11:42:17,376 			Loss:    1.114e-03    			Backward time: 	 1.44 sec 
2023-04-01 11:42:17,503 			Learning rate: weights:   1.000e-06    
2023-04-01 11:42:17,504 			Last test performance: 98.90%
2023-04-01 11:42:17,504 ----------------
2023-04-01 11:42:21,631   89  =>  26   		Training 486 pattern with 99.38% 	Forward time: 	 2.84 sec
2023-04-01 11:42:21,633 			Loss:    8.110e-04    			Backward time: 	 1.25 sec 
2023-04-01 11:42:21,873 			Learning rate: weights:   1.000e-06    
2023-04-01 11:42:21,873 			Last test performance: 98.90%
2023-04-01 11:42:21,873 ----------------
2023-04-01 11:42:25,516   89  =>  27   		Training 486 pattern with 99.58% 	Forward time: 	 2.23 sec
2023-04-01 11:42:25,516 			Loss:    4.796e-04    			Backward time: 	 1.39 sec 
2023-04-01 11:42:25,579 			Learning rate: weights:   1.000e-06    
2023-04-01 11:42:25,579 			Last test performance: 98.90%
2023-04-01 11:42:25,579 ----------------
2023-04-01 11:42:29,297   89  =>  28   		Training 486 pattern with 99.79% 	Forward time: 	 2.56 sec
2023-04-01 11:42:29,297 			Loss:    3.524e-04    			Backward time: 	 1.13 sec 
2023-04-01 11:42:29,403 			Learning rate: weights:   1.000e-06    
2023-04-01 11:42:29,404 			Last test performance: 98.90%
2023-04-01 11:42:29,404 ----------------
2023-04-01 11:42:32,396   89  =>  29   		Training 486 pattern with 100.00% 	Forward time: 	 1.99 sec
2023-04-01 11:42:32,397 			Loss:    1.983e-04    			Backward time: 	 0.98 sec 
2023-04-01 11:42:32,525 			Learning rate: weights:   1.000e-06    
2023-04-01 11:42:32,525 			Last test performance: 98.90%
2023-04-01 11:42:32,525 ----------------
2023-04-01 11:42:36,370   89  =>  30   		Training 486 pattern with 99.17% 	Forward time: 	 2.37 sec
2023-04-01 11:42:36,370 			Loss:    8.450e-04    			Backward time: 	 1.45 sec 
2023-04-01 11:42:36,679 			Learning rate: weights:   1.000e-06    
2023-04-01 11:42:36,679 			Last test performance: 98.90%
2023-04-01 11:42:36,679 ----------------
2023-04-01 11:42:40,308   89  =>  31   		Training 486 pattern with 99.38% 	Forward time: 	 2.26 sec
2023-04-01 11:42:40,308 			Loss:    5.115e-04    			Backward time: 	 1.34 sec 
2023-04-01 11:42:40,540 			Learning rate: weights:   1.000e-06    
2023-04-01 11:42:40,540 			Last test performance: 98.90%
2023-04-01 11:42:40,540 ----------------
2023-04-01 11:42:43,575   89  =>  32   		Training 486 pattern with 99.79% 	Forward time: 	 1.60 sec
2023-04-01 11:42:43,576 			Loss:    7.386e-04    			Backward time: 	 1.36 sec 
2023-04-01 11:42:44,001 			Learning rate: weights:   1.000e-06    
2023-04-01 11:42:44,002 			Last test performance: 98.90%
2023-04-01 11:42:44,002 ----------------
2023-04-01 11:42:46,493   89  =>  33   		Training 486 pattern with 98.96% 	Forward time: 	 1.87 sec
2023-04-01 11:42:46,494 			Loss:    1.786e-03    			Backward time: 	 0.59 sec 
2023-04-01 11:42:46,656 			Learning rate: weights:   1.000e-06    
2023-04-01 11:42:46,656 			Last test performance: 98.90%
2023-04-01 11:42:46,658 ----------------
2023-04-01 11:42:50,271   89  =>  34   		Training 486 pattern with 99.38% 	Forward time: 	 2.22 sec
2023-04-01 11:42:50,271 			Loss:    6.624e-04    			Backward time: 	 1.37 sec 
2023-04-01 11:42:50,381 			Learning rate: weights:   1.000e-06    
2023-04-01 11:42:50,381 			Last test performance: 98.90%
2023-04-01 11:42:50,381 ----------------
2023-04-01 11:42:54,112   89  =>  35   		Training 486 pattern with 99.58% 	Forward time: 	 2.53 sec
2023-04-01 11:42:54,112 			Loss:    3.471e-04    			Backward time: 	 1.17 sec 
2023-04-01 11:42:54,263 			Learning rate: weights:   1.000e-06    
2023-04-01 11:42:54,264 			Last test performance: 98.90%
2023-04-01 11:42:54,264 ----------------
2023-04-01 11:42:57,436   89  =>  36   		Training 486 pattern with 99.79% 	Forward time: 	 1.96 sec
2023-04-01 11:42:57,437 			Loss:    4.304e-04    			Backward time: 	 1.19 sec 
2023-04-01 11:42:57,522 			Learning rate: weights:   1.000e-06    
2023-04-01 11:42:57,522 			Last test performance: 98.90%
2023-04-01 11:42:57,522 ----------------
2023-04-01 11:42:59,727   89  =>  37   		Training 486 pattern with 99.58% 	Forward time: 	 1.74 sec
2023-04-01 11:42:59,727 			Loss:    4.481e-04    			Backward time: 	 0.42 sec 
2023-04-01 11:42:59,976 			Learning rate: weights:   1.000e-06    
2023-04-01 11:42:59,976 			Last test performance: 98.90%
2023-04-01 11:42:59,976 ----------------
2023-04-01 11:43:02,647   89  =>  38   		Training 486 pattern with 100.00% 	Forward time: 	 2.16 sec
2023-04-01 11:43:02,650 			Loss:    3.341e-04    			Backward time: 	 0.43 sec 
2023-04-01 11:43:02,824 			Learning rate: weights:   1.000e-06    
2023-04-01 11:43:02,824 			Last test performance: 98.90%
2023-04-01 11:43:02,824 ----------------
2023-04-01 11:43:06,131   89  =>  39   		Training 486 pattern with 99.58% 	Forward time: 	 2.55 sec
2023-04-01 11:43:06,132 			Loss:    4.143e-04    			Backward time: 	 0.73 sec 
2023-04-01 11:43:06,249 			Learning rate: weights:   1.000e-06    
2023-04-01 11:43:06,249 			Last test performance: 98.90%
2023-04-01 11:43:06,249 ----------------
2023-04-01 11:43:11,040   89  =>  40   		Training 486 pattern with 99.79% 	Forward time: 	 3.22 sec
2023-04-01 11:43:11,040 			Loss:    3.628e-04    			Backward time: 	 1.50 sec 
2023-04-01 11:43:11,208 			Learning rate: weights:   1.000e-06    
2023-04-01 11:43:11,208 			Last test performance: 98.90%
2023-04-01 11:43:11,208 ----------------
2023-04-01 11:43:14,306   89  =>  41   		Training 486 pattern with 99.17% 	Forward time: 	 2.20 sec
2023-04-01 11:43:14,306 			Loss:    5.119e-04    			Backward time: 	 0.87 sec 
2023-04-01 11:43:14,424 			Learning rate: weights:   1.000e-06    
2023-04-01 11:43:14,424 			Last test performance: 98.90%
2023-04-01 11:43:14,424 ----------------
2023-04-01 11:43:16,365   89  =>  42   		Training 486 pattern with 99.17% 	Forward time: 	 1.39 sec
2023-04-01 11:43:16,366 			Loss:    7.607e-04    			Backward time: 	 0.52 sec 
2023-04-01 11:43:16,581 			Learning rate: weights:   1.000e-06    
2023-04-01 11:43:16,581 			Last test performance: 98.90%
2023-04-01 11:43:16,582 ----------------
2023-04-01 11:43:18,664   89  =>  43   		Training 486 pattern with 99.17% 	Forward time: 	 1.69 sec
2023-04-01 11:43:18,664 			Loss:    1.121e-03    			Backward time: 	 0.37 sec 
2023-04-01 11:43:18,895 			Learning rate: weights:   1.000e-06    
2023-04-01 11:43:18,895 			Last test performance: 98.90%
2023-04-01 11:43:18,895 ----------------
2023-04-01 11:43:22,987   89  =>  44   		Training 486 pattern with 99.38% 	Forward time: 	 3.19 sec
2023-04-01 11:43:22,987 			Loss:    7.726e-04    			Backward time: 	 0.87 sec 
2023-04-01 11:43:23,111 			Learning rate: weights:   1.000e-06    
2023-04-01 11:43:23,112 			Last test performance: 98.90%
2023-04-01 11:43:23,112 ----------------
2023-04-01 11:43:26,148   89  =>  45   		Training 486 pattern with 99.58% 	Forward time: 	 2.00 sec
2023-04-01 11:43:26,148 			Loss:    4.226e-04    			Backward time: 	 1.01 sec 
2023-04-01 11:43:26,302 			Learning rate: weights:   1.000e-06    
2023-04-01 11:43:26,302 			Last test performance: 98.90%
2023-04-01 11:43:26,302 ----------------
2023-04-01 11:43:28,794   89  =>  46   		Training 486 pattern with 100.00% 	Forward time: 	 1.94 sec
2023-04-01 11:43:28,794 			Loss:    1.615e-04    			Backward time: 	 0.53 sec 
2023-04-01 11:43:29,088 			Learning rate: weights:   1.000e-06    
2023-04-01 11:43:29,088 			Last test performance: 98.90%
2023-04-01 11:43:29,088 ----------------
2023-04-01 11:43:31,185   89  =>  47   		Training 486 pattern with 99.79% 	Forward time: 	 1.44 sec
2023-04-01 11:43:31,185 			Loss:    2.344e-04    			Backward time: 	 0.60 sec 
2023-04-01 11:43:31,263 			Learning rate: weights:   1.000e-06    
2023-04-01 11:43:31,263 			Last test performance: 98.90%
2023-04-01 11:43:31,263 ----------------
2023-04-01 11:43:34,974   89  =>  48   		Training 486 pattern with 100.00% 	Forward time: 	 2.47 sec
2023-04-01 11:43:34,974 			Loss:    2.176e-04    			Backward time: 	 1.20 sec 
2023-04-01 11:43:35,163 			Learning rate: weights:   1.000e-06    
2023-04-01 11:43:35,164 			Last test performance: 98.90%
2023-04-01 11:43:35,164 ----------------
2023-04-01 11:43:39,144   89  =>  49   		Training 486 pattern with 98.54% 	Forward time: 	 3.02 sec
2023-04-01 11:43:39,144 			Loss:    1.296e-03    			Backward time: 	 0.94 sec 
2023-04-01 11:43:39,401 			Learning rate: weights:   1.000e-06    
2023-04-01 11:43:39,401 			Last test performance: 98.90%
2023-04-01 11:43:39,401 ----------------
2023-04-01 11:43:42,556   89  =>  50   		Training 486 pattern with 99.38% 	Forward time: 	 2.05 sec
2023-04-01 11:43:42,556 			Loss:    1.227e-03    			Backward time: 	 1.08 sec 
2023-04-01 11:43:42,748 			Learning rate: weights:   1.000e-06    
2023-04-01 11:43:42,748 			Last test performance: 98.90%
2023-04-01 11:43:42,748 ----------------
2023-04-01 11:43:46,134   89  =>  51   		Training 486 pattern with 99.38% 	Forward time: 	 2.19 sec
2023-04-01 11:43:46,135 			Loss:    8.205e-04    			Backward time: 	 1.17 sec 
2023-04-01 11:43:46,263 			Learning rate: weights:   1.000e-06    
2023-04-01 11:43:46,263 			Last test performance: 98.90%
2023-04-01 11:43:46,263 ----------------
2023-04-01 11:43:49,932   89  =>  52   		Training 486 pattern with 99.79% 	Forward time: 	 2.13 sec
2023-04-01 11:43:49,932 			Loss:    5.302e-04    			Backward time: 	 1.51 sec 
2023-04-01 11:43:50,129 			Learning rate: weights:   1.000e-06    
2023-04-01 11:43:50,129 			Last test performance: 98.90%
2023-04-01 11:43:50,129 ----------------
2023-04-01 11:43:51,757   89  =>  53   		Training 486 pattern with 99.79% 	Forward time: 	 1.27 sec
2023-04-01 11:43:51,758 			Loss:    7.026e-04    			Backward time: 	 0.33 sec 
2023-04-01 11:43:51,920 			Learning rate: weights:   1.000e-06    
2023-04-01 11:43:51,922 			Last test performance: 98.90%
2023-04-01 11:43:51,922 ----------------
2023-04-01 11:43:55,573   89  =>  54   		Training 486 pattern with 99.58% 	Forward time: 	 2.49 sec
2023-04-01 11:43:55,573 			Loss:    4.027e-04    			Backward time: 	 1.13 sec 
2023-04-01 11:43:55,684 			Learning rate: weights:   1.000e-06    
2023-04-01 11:43:55,684 			Last test performance: 98.90%
2023-04-01 11:43:55,684 ----------------
2023-04-01 11:43:57,026   89  =>  55   		Training 486 pattern with 99.17% 	Forward time: 	 1.20 sec
2023-04-01 11:43:57,027 			Loss:    8.345e-04    			Backward time: 	 0.11 sec 
2023-04-01 11:43:57,216 			Learning rate: weights:   1.000e-06    
2023-04-01 11:43:57,216 			Last test performance: 98.90%
2023-04-01 11:43:57,216 ----------------
2023-04-01 11:43:58,706   89  =>  56   		Training 486 pattern with 99.58% 	Forward time: 	 1.24 sec
2023-04-01 11:43:58,706 			Loss:    5.781e-04    			Backward time: 	 0.23 sec 
2023-04-01 11:43:58,936 			Learning rate: weights:   1.000e-06    
2023-04-01 11:43:58,936 			Last test performance: 98.90%
2023-04-01 11:43:58,936 ----------------
2023-04-01 11:44:00,891   89  =>  57   		Training 486 pattern with 99.17% 	Forward time: 	 1.42 sec
2023-04-01 11:44:00,892 			Loss:    1.109e-03    			Backward time: 	 0.51 sec 
2023-04-01 11:44:01,033 			Learning rate: weights:   1.000e-06    
2023-04-01 11:44:01,035 			Last test performance: 98.90%
2023-04-01 11:44:01,036 ----------------
2023-04-01 11:44:04,417   89  =>  58   		Training 486 pattern with 99.58% 	Forward time: 	 2.59 sec
2023-04-01 11:44:04,417 			Loss:    6.143e-04    			Backward time: 	 0.77 sec 
2023-04-01 11:44:04,580 			Learning rate: weights:   1.000e-06    
2023-04-01 11:44:04,580 			Last test performance: 98.90%
2023-04-01 11:44:04,580 ----------------
2023-04-01 11:44:07,736   89  =>  59   		Training 486 pattern with 99.79% 	Forward time: 	 1.86 sec
2023-04-01 11:44:07,736 			Loss:    2.208e-04    			Backward time: 	 1.26 sec 
2023-04-01 11:44:07,827 			Learning rate: weights:   1.000e-06    
2023-04-01 11:44:07,827 			Last test performance: 98.90%
2023-04-01 11:44:07,828 ----------------
2023-04-01 11:44:11,060   89  =>  60   		Training 486 pattern with 99.38% 	Forward time: 	 2.27 sec
2023-04-01 11:44:11,060 			Loss:    5.554e-04    			Backward time: 	 0.93 sec 
2023-04-01 11:44:11,209 			Learning rate: weights:   1.000e-06    
2023-04-01 11:44:11,209 			Last test performance: 98.90%
2023-04-01 11:44:11,209 ----------------
2023-04-01 11:44:14,068   89  =>  61   		Training 486 pattern with 99.38% 	Forward time: 	 1.83 sec
2023-04-01 11:44:14,068 			Loss:    1.435e-03    			Backward time: 	 0.97 sec 
2023-04-01 11:44:14,273 			Learning rate: weights:   1.000e-06    
2023-04-01 11:44:14,273 			Last test performance: 98.90%
2023-04-01 11:44:14,273 ----------------
2023-04-01 11:44:16,204   89  =>  62   		Training 486 pattern with 99.79% 	Forward time: 	 1.56 sec
2023-04-01 11:44:16,204 			Loss:    3.373e-04    			Backward time: 	 0.35 sec 
2023-04-01 11:44:17,166 			Learning rate: weights:   1.000e-06    
2023-04-01 11:44:17,166 			Last test performance: 98.90%
2023-04-01 11:44:17,166 ----------------
2023-04-01 11:44:20,167   89  =>  63   		Training 486 pattern with 99.58% 	Forward time: 	 1.91 sec
2023-04-01 11:44:20,168 			Loss:    6.811e-04    			Backward time: 	 1.07 sec 
2023-04-01 11:44:20,341 			Learning rate: weights:   1.000e-06    
2023-04-01 11:44:20,341 			Last test performance: 98.90%
2023-04-01 11:44:20,341 ----------------
2023-04-01 11:44:21,954   89  =>  64   		Training 486 pattern with 99.79% 	Forward time: 	 1.35 sec
2023-04-01 11:44:21,955 			Loss:    2.007e-04    			Backward time: 	 0.24 sec 
2023-04-01 11:44:22,127 			Learning rate: weights:   1.000e-06    
2023-04-01 11:44:22,186 			Last test performance: 98.90%
2023-04-01 11:44:22,186 ----------------
2023-04-01 11:44:24,404   89  =>  65   		Training 486 pattern with 100.00% 	Forward time: 	 1.55 sec
2023-04-01 11:44:24,404 			Loss:    1.348e-04    			Backward time: 	 0.69 sec 
2023-04-01 11:44:24,547 			Learning rate: weights:   1.000e-06    
2023-04-01 11:44:24,547 			Last test performance: 98.90%
2023-04-01 11:44:24,547 ----------------
2023-04-01 11:44:26,968   89  =>  66   		Training 486 pattern with 99.58% 	Forward time: 	 1.55 sec
2023-04-01 11:44:26,968 			Loss:    6.100e-04    			Backward time: 	 0.81 sec 
2023-04-01 11:44:27,115 			Learning rate: weights:   1.000e-06    
2023-04-01 11:44:27,116 			Last test performance: 98.90%
2023-04-01 11:44:27,116 ----------------
2023-04-01 11:44:29,674   89  =>  67   		Training 486 pattern with 99.58% 	Forward time: 	 1.58 sec
2023-04-01 11:44:29,674 			Loss:    4.697e-04    			Backward time: 	 0.93 sec 
2023-04-01 11:44:29,802 			Learning rate: weights:   1.000e-06    
2023-04-01 11:44:29,802 			Last test performance: 98.90%
2023-04-01 11:44:29,803 ----------------
2023-04-01 11:44:32,952   89  =>  68   		Training 486 pattern with 99.58% 	Forward time: 	 2.14 sec
2023-04-01 11:44:32,952 			Loss:    3.464e-04    			Backward time: 	 0.99 sec 
2023-04-01 11:44:33,237 			Learning rate: weights:   1.000e-06    
2023-04-01 11:44:33,238 			Last test performance: 98.90%
2023-04-01 11:44:33,238 ----------------
2023-04-01 11:44:36,515   89  =>  69   		Training 486 pattern with 99.58% 	Forward time: 	 1.97 sec
2023-04-01 11:44:36,516 			Loss:    5.336e-04    			Backward time: 	 1.27 sec 
2023-04-01 11:44:36,602 			Learning rate: weights:   1.000e-06    
2023-04-01 11:44:36,603 			Last test performance: 98.90%
2023-04-01 11:44:36,603 ----------------
2023-04-01 11:44:39,973   89  =>  70   		Training 486 pattern with 99.58% 	Forward time: 	 2.54 sec
2023-04-01 11:44:39,974 			Loss:    4.897e-04    			Backward time: 	 0.75 sec 
2023-04-01 11:44:40,170 			Learning rate: weights:   1.000e-06    
2023-04-01 11:44:40,170 			Last test performance: 98.90%
2023-04-01 11:44:40,170 ----------------
2023-04-01 11:44:42,259   89  =>  71   		Training 486 pattern with 99.79% 	Forward time: 	 1.51 sec
2023-04-01 11:44:42,259 			Loss:    3.486e-04    			Backward time: 	 0.56 sec 
2023-04-01 11:44:42,405 			Learning rate: weights:   1.000e-06    
2023-04-01 11:44:42,405 			Last test performance: 98.90%
2023-04-01 11:44:42,405 ----------------
2023-04-01 11:44:45,902   89  =>  72   		Training 486 pattern with 99.58% 	Forward time: 	 2.45 sec
2023-04-01 11:44:45,903 			Loss:    8.519e-04    			Backward time: 	 1.01 sec 
2023-04-01 11:44:46,030 			Learning rate: weights:   1.000e-06    
2023-04-01 11:44:46,030 			Last test performance: 98.90%
2023-04-01 11:44:46,030 ----------------
2023-04-01 11:44:49,592   89  =>  73   		Training 486 pattern with 99.38% 	Forward time: 	 1.91 sec
2023-04-01 11:44:49,592 			Loss:    1.300e-03    			Backward time: 	 1.63 sec 
2023-04-01 11:44:49,709 			Learning rate: weights:   1.000e-06    
2023-04-01 11:44:49,709 			Last test performance: 98.90%
2023-04-01 11:44:49,709 ----------------
2023-04-01 11:44:52,326   89  =>  74   		Training 486 pattern with 99.79% 	Forward time: 	 1.60 sec
2023-04-01 11:44:52,327 			Loss:    3.379e-04    			Backward time: 	 0.99 sec 
2023-04-01 11:44:52,691 			Learning rate: weights:   1.000e-06    
2023-04-01 11:44:52,691 			Last test performance: 98.90%
2023-04-01 11:44:52,691 ----------------
2023-04-01 11:44:56,639   89  =>  75   		Training 486 pattern with 99.58% 	Forward time: 	 2.50 sec
2023-04-01 11:44:56,639 			Loss:    5.918e-04    			Backward time: 	 1.42 sec 
2023-04-01 11:44:57,634 			Learning rate: weights:   1.000e-06    
2023-04-01 11:44:57,634 			Last test performance: 98.90%
2023-04-01 11:44:57,634 ----------------
2023-04-01 11:45:00,254   89  =>  76   		Training 486 pattern with 99.79% 	Forward time: 	 1.75 sec
2023-04-01 11:45:00,255 			Loss:    3.151e-04    			Backward time: 	 0.84 sec 
2023-04-01 11:45:00,689 			Learning rate: weights:   1.000e-06    
2023-04-01 11:45:00,689 			Last test performance: 98.90%
2023-04-01 11:45:00,689 ----------------
2023-04-01 11:45:03,951   89  =>  77   		Training 486 pattern with 99.79% 	Forward time: 	 2.44 sec
2023-04-01 11:45:03,952 			Loss:    2.539e-04    			Backward time: 	 0.80 sec 
2023-04-01 11:45:05,282 			Learning rate: weights:   1.000e-06    
2023-04-01 11:45:05,282 			Last test performance: 98.90%
2023-04-01 11:45:05,282 ----------------
2023-04-01 11:45:09,862   89  =>  78   		Training 486 pattern with 99.58% 	Forward time: 	 3.47 sec
2023-04-01 11:45:09,863 			Loss:    4.190e-04    			Backward time: 	 1.08 sec 
2023-04-01 11:45:10,709 			Learning rate: weights:   1.000e-06    
2023-04-01 11:45:10,712 			Last test performance: 98.90%
2023-04-01 11:45:10,712 ----------------
2023-04-01 11:45:13,969   89  =>  79   		Training 486 pattern with 99.58% 	Forward time: 	 2.30 sec
2023-04-01 11:45:13,970 			Loss:    4.401e-04    			Backward time: 	 0.86 sec 
2023-04-01 11:45:14,358 			Learning rate: weights:   1.000e-06    
2023-04-01 11:45:14,359 			Last test performance: 98.90%
2023-04-01 11:45:14,359 ----------------
2023-04-01 11:45:17,426   89  =>  80   		Training 486 pattern with 100.00% 	Forward time: 	 2.08 sec
2023-04-01 11:45:17,427 			Loss:    2.629e-04    			Backward time: 	 0.95 sec 
2023-04-01 11:45:17,577 			Learning rate: weights:   1.000e-06    
2023-04-01 11:45:17,578 			Last test performance: 98.90%
2023-04-01 11:45:17,578 ----------------
2023-04-01 11:45:21,607   89  =>  81   		Training 486 pattern with 99.58% 	Forward time: 	 2.58 sec
2023-04-01 11:45:21,607 			Loss:    4.737e-04    			Backward time: 	 1.42 sec 
2023-04-01 11:45:21,800 			Learning rate: weights:   1.000e-06    
2023-04-01 11:45:21,800 			Last test performance: 98.90%
2023-04-01 11:45:21,800 ----------------
2023-04-01 11:45:24,811   89  =>  82   		Training 486 pattern with 99.38% 	Forward time: 	 2.25 sec
2023-04-01 11:45:24,811 			Loss:    5.968e-04    			Backward time: 	 0.74 sec 
2023-04-01 11:45:25,115 			Learning rate: weights:   1.000e-06    
2023-04-01 11:45:25,115 			Last test performance: 98.90%
2023-04-01 11:45:25,115 ----------------
2023-04-01 11:45:28,169   89  =>  83   		Training 486 pattern with 99.58% 	Forward time: 	 1.95 sec
2023-04-01 11:45:28,170 			Loss:    5.193e-04    			Backward time: 	 1.07 sec 
2023-04-01 11:45:28,477 			Learning rate: weights:   1.000e-06    
2023-04-01 11:45:28,477 			Last test performance: 98.90%
2023-04-01 11:45:28,477 ----------------
2023-04-01 11:45:31,841   89  =>  84   		Training 486 pattern with 99.58% 	Forward time: 	 2.17 sec
2023-04-01 11:45:31,841 			Loss:    4.422e-04    			Backward time: 	 1.17 sec 
2023-04-01 11:45:32,020 			Learning rate: weights:   1.000e-06    
2023-04-01 11:45:32,021 			Last test performance: 98.90%
2023-04-01 11:45:32,021 ----------------
2023-04-01 11:45:33,837   89  =>  85   		Training 486 pattern with 99.79% 	Forward time: 	 1.18 sec
2023-04-01 11:45:33,837 			Loss:    2.211e-04    			Backward time: 	 0.61 sec 
2023-04-01 11:45:34,030 			Learning rate: weights:   1.000e-06    
2023-04-01 11:45:34,031 			Last test performance: 98.90%
2023-04-01 11:45:34,031 ----------------
2023-04-01 11:45:38,032   89  =>  86   		Training 486 pattern with 100.00% 	Forward time: 	 2.63 sec
2023-04-01 11:45:38,032 			Loss:    3.919e-04    			Backward time: 	 1.35 sec 
2023-04-01 11:45:38,120 			Learning rate: weights:   1.000e-06    
2023-04-01 11:45:38,120 			Last test performance: 98.90%
2023-04-01 11:45:38,120 ----------------
2023-04-01 11:45:41,673   89  =>  87   		Training 486 pattern with 99.79% 	Forward time: 	 2.02 sec
2023-04-01 11:45:41,673 			Loss:    4.077e-04    			Backward time: 	 1.50 sec 
2023-04-01 11:45:41,872 			Learning rate: weights:   1.000e-06    
2023-04-01 11:45:41,872 			Last test performance: 98.90%
2023-04-01 11:45:41,872 ----------------
2023-04-01 11:45:46,421   89  =>  88   		Training 486 pattern with 99.58% 	Forward time: 	 3.25 sec
2023-04-01 11:45:46,422 			Loss:    3.410e-04    			Backward time: 	 1.28 sec 
2023-04-01 11:45:46,610 			Learning rate: weights:   1.000e-06    
2023-04-01 11:45:46,611 			Last test performance: 98.90%
2023-04-01 11:45:46,611 ----------------
2023-04-01 11:45:48,608   89  =>  89   		Training 486 pattern with 99.58% 	Forward time: 	 1.35 sec
2023-04-01 11:45:48,609 			Loss:    4.330e-04    			Backward time: 	 0.62 sec 
2023-04-01 11:45:48,766 			Learning rate: weights:   1.000e-06    
2023-04-01 11:45:48,766 			Last test performance: 98.90%
2023-04-01 11:45:48,766 ----------------
2023-04-01 11:45:51,860   89  =>  90   		Training 486 pattern with 98.75% 	Forward time: 	 1.92 sec
2023-04-01 11:45:51,860 			Loss:    9.437e-04    			Backward time: 	 1.14 sec 
2023-04-01 11:45:52,206 			Learning rate: weights:   1.000e-06    
2023-04-01 11:45:52,207 			Last test performance: 98.90%
2023-04-01 11:45:52,207 ----------------
2023-04-01 11:45:53,309   89  =>  91   		Training 486 pattern with 99.79% 	Forward time: 	 0.98 sec
2023-04-01 11:45:53,310 			Loss:    3.406e-04    			Backward time: 	 0.10 sec 
2023-04-01 11:45:53,499 			Learning rate: weights:   1.000e-06    
2023-04-01 11:45:53,500 			Last test performance: 98.90%
2023-04-01 11:45:53,500 ----------------
2023-04-01 11:45:56,365   89  =>  92   		Training 486 pattern with 99.17% 	Forward time: 	 1.81 sec
2023-04-01 11:45:56,365 			Loss:    9.158e-04    			Backward time: 	 0.97 sec 
2023-04-01 11:45:56,512 			Learning rate: weights:   1.000e-06    
2023-04-01 11:45:56,512 			Last test performance: 98.90%
2023-04-01 11:45:56,512 ----------------
2023-04-01 11:45:59,689   89  =>  93   		Training 486 pattern with 99.38% 	Forward time: 	 2.39 sec
2023-04-01 11:45:59,689 			Loss:    5.539e-04    			Backward time: 	 0.76 sec 
2023-04-01 11:45:59,853 			Learning rate: weights:   1.000e-06    
2023-04-01 11:45:59,880 			Last test performance: 98.90%
2023-04-01 11:45:59,880 ----------------
2023-04-01 11:46:05,488   89  =>  94   		Training 486 pattern with 99.79% 	Forward time: 	 4.79 sec
2023-04-01 11:46:05,489 			Loss:    7.591e-04    			Backward time: 	 0.82 sec 
2023-04-01 11:46:06,357 			Learning rate: weights:   1.000e-06    
2023-04-01 11:46:06,357 			Last test performance: 98.90%
2023-04-01 11:46:06,358 ----------------
2023-04-01 11:46:09,799   89  =>  95   		Training 486 pattern with 99.58% 	Forward time: 	 2.35 sec
2023-04-01 11:46:09,800 			Loss:    5.426e-04    			Backward time: 	 1.06 sec 
2023-04-01 11:46:09,993 			Learning rate: weights:   1.000e-06    
2023-04-01 11:46:09,993 			Last test performance: 98.90%
2023-04-01 11:46:09,993 ----------------
2023-04-01 11:46:13,429   89  =>  96   		Training 486 pattern with 99.79% 	Forward time: 	 2.36 sec
2023-04-01 11:46:13,429 			Loss:    3.649e-04    			Backward time: 	 1.04 sec 
2023-04-01 11:46:13,549 			Learning rate: weights:   1.000e-06    
2023-04-01 11:46:13,549 			Last test performance: 98.90%
2023-04-01 11:46:13,549 ----------------
2023-04-01 11:46:16,913   89  =>  97   		Training 486 pattern with 99.58% 	Forward time: 	 2.29 sec
2023-04-01 11:46:16,913 			Loss:    5.378e-04    			Backward time: 	 1.04 sec 
2023-04-01 11:46:17,088 			Learning rate: weights:   1.000e-06    
2023-04-01 11:46:17,089 			Last test performance: 98.90%
2023-04-01 11:46:17,089 ----------------
2023-04-01 11:46:21,251   89  =>  98   		Training 486 pattern with 99.38% 	Forward time: 	 2.93 sec
2023-04-01 11:46:21,251 			Loss:    6.529e-04    			Backward time: 	 1.20 sec 
2023-04-01 11:46:21,342 			Learning rate: weights:   1.000e-06    
2023-04-01 11:46:21,342 			Last test performance: 98.90%
2023-04-01 11:46:21,343 ----------------
2023-04-01 11:46:25,754   89  =>  99   		Training 486 pattern with 99.17% 	Forward time: 	 3.09 sec
2023-04-01 11:46:25,754 			Loss:    8.790e-04    			Backward time: 	 1.30 sec 
2023-04-01 11:46:25,980 			Learning rate: weights:   1.000e-06    
2023-04-01 11:46:25,981 			Last test performance: 98.90%
2023-04-01 11:46:25,981 ----------------
2023-04-01 11:46:29,362   89  => 100   		Training 486 pattern with 99.38% 	Forward time: 	 1.80 sec
2023-04-01 11:46:29,363 			Loss:    5.956e-04    			Backward time: 	 1.56 sec 
2023-04-01 11:46:29,514 			Learning rate: weights:   1.000e-06    
2023-04-01 11:46:29,514 			Last test performance: 98.90%
2023-04-01 11:46:29,514 ----------------
2023-04-01 11:46:33,280   89  => 101   		Training 486 pattern with 99.79% 	Forward time: 	 2.74 sec
2023-04-01 11:46:33,280 			Loss:    2.458e-04    			Backward time: 	 1.00 sec 
2023-04-01 11:46:33,435 			Learning rate: weights:   1.000e-06    
2023-04-01 11:46:33,436 			Last test performance: 98.90%
2023-04-01 11:46:33,436 ----------------
2023-04-01 11:46:35,445   89  => 102   		Training 486 pattern with 99.58% 	Forward time: 	 1.49 sec
2023-04-01 11:46:35,445 			Loss:    7.889e-04    			Backward time: 	 0.49 sec 
2023-04-01 11:46:35,574 			Learning rate: weights:   1.000e-06    
2023-04-01 11:46:35,575 			Last test performance: 98.90%
2023-04-01 11:46:35,575 ----------------
2023-04-01 11:46:38,579   89  => 103   		Training 486 pattern with 100.00% 	Forward time: 	 2.26 sec
2023-04-01 11:46:38,579 			Loss:    1.818e-04    			Backward time: 	 0.72 sec 
2023-04-01 11:46:38,689 			Learning rate: weights:   1.000e-06    
2023-04-01 11:46:38,690 			Last test performance: 98.90%
2023-04-01 11:46:38,690 ----------------
2023-04-01 11:46:41,165   89  => 104   		Training 486 pattern with 99.58% 	Forward time: 	 1.85 sec
2023-04-01 11:46:41,165 			Loss:    7.030e-04    			Backward time: 	 0.60 sec 
2023-04-01 11:46:41,347 			Learning rate: weights:   1.000e-06    
2023-04-01 11:46:41,347 			Last test performance: 98.90%
2023-04-01 11:46:41,347 ----------------
2023-04-01 11:46:42,663   89  => 105   		Training 486 pattern with 100.00% 	Forward time: 	 0.85 sec
2023-04-01 11:46:42,663 			Loss:    1.950e-04    			Backward time: 	 0.44 sec 
2023-04-01 11:46:42,823 			Learning rate: weights:   1.000e-06    
2023-04-01 11:46:42,823 			Last test performance: 98.90%
2023-04-01 11:46:42,823 ----------------
2023-04-01 11:46:44,753   89  => 106   		Training 486 pattern with 99.17% 	Forward time: 	 1.27 sec
2023-04-01 11:46:44,753 			Loss:    1.219e-03    			Backward time: 	 0.62 sec 
2023-04-01 11:46:44,974 			Learning rate: weights:   1.000e-06    
2023-04-01 11:46:44,974 			Last test performance: 98.90%
2023-04-01 11:46:44,975 ----------------
2023-04-01 11:46:48,140   89  => 107   		Training 486 pattern with 99.17% 	Forward time: 	 2.15 sec
2023-04-01 11:46:48,140 			Loss:    8.286e-04    			Backward time: 	 0.99 sec 
2023-04-01 11:46:48,338 			Learning rate: weights:   1.000e-06    
2023-04-01 11:46:48,338 			Last test performance: 98.90%
2023-04-01 11:46:48,338 ----------------
2023-04-01 11:46:49,919   89  => 108   		Training 486 pattern with 99.58% 	Forward time: 	 1.09 sec
2023-04-01 11:46:49,920 			Loss:    4.730e-04    			Backward time: 	 0.47 sec 
2023-04-01 11:46:50,880 			Learning rate: weights:   1.000e-06    
2023-04-01 11:46:50,880 			Last test performance: 98.90%
2023-04-01 11:46:50,880 ----------------
2023-04-01 11:46:54,633   89  => 109   		Training 486 pattern with 99.79% 	Forward time: 	 2.36 sec
2023-04-01 11:46:54,633 			Loss:    2.737e-04    			Backward time: 	 1.36 sec 
2023-04-01 11:46:54,767 			Learning rate: weights:   1.000e-06    
2023-04-01 11:46:54,767 			Last test performance: 98.90%
2023-04-01 11:46:54,767 ----------------
2023-04-01 11:46:58,585   89  => 110   		Training 486 pattern with 99.17% 	Forward time: 	 2.54 sec
2023-04-01 11:46:58,585 			Loss:    1.568e-03    			Backward time: 	 1.23 sec 
2023-04-01 11:46:58,741 			Learning rate: weights:   1.000e-06    
2023-04-01 11:46:58,741 			Last test performance: 98.90%
2023-04-01 11:46:58,741 ----------------
2023-04-01 11:47:02,152   89  => 111   		Training 486 pattern with 98.96% 	Forward time: 	 1.99 sec
2023-04-01 11:47:02,152 			Loss:    6.632e-04    			Backward time: 	 1.39 sec 
2023-04-01 11:47:04,036 			Learning rate: weights:   1.000e-06    
2023-04-01 11:47:04,037 			Last test performance: 98.90%
2023-04-01 11:47:04,037 ----------------
2023-04-01 11:47:08,114   89  => 112   		Training 486 pattern with 99.79% 	Forward time: 	 2.88 sec
2023-04-01 11:47:08,114 			Loss:    3.823e-04    			Backward time: 	 1.17 sec 
2023-04-01 11:47:08,346 			Learning rate: weights:   1.000e-06    
2023-04-01 11:47:08,346 			Last test performance: 98.90%
2023-04-01 11:47:08,346 ----------------
2023-04-01 11:47:11,841   89  => 113   		Training 486 pattern with 100.00% 	Forward time: 	 2.71 sec
2023-04-01 11:47:11,841 			Loss:    3.353e-04    			Backward time: 	 0.76 sec 
2023-04-01 11:47:11,968 			Learning rate: weights:   1.000e-06    
2023-04-01 11:47:11,968 			Last test performance: 98.90%
2023-04-01 11:47:11,968 ----------------
2023-04-01 11:47:16,109   89  => 114   		Training 486 pattern with 99.38% 	Forward time: 	 2.87 sec
2023-04-01 11:47:16,109 			Loss:    5.639e-04    			Backward time: 	 1.24 sec 
2023-04-01 11:47:16,388 			Learning rate: weights:   1.000e-06    
2023-04-01 11:47:16,389 			Last test performance: 98.90%
2023-04-01 11:47:16,389 ----------------
2023-04-01 11:47:18,458   89  => 115   		Training 486 pattern with 99.38% 	Forward time: 	 1.73 sec
2023-04-01 11:47:18,459 			Loss:    1.065e-03    			Backward time: 	 0.29 sec 
2023-04-01 11:47:18,594 			Learning rate: weights:   1.000e-06    
2023-04-01 11:47:18,594 			Last test performance: 98.90%
2023-04-01 11:47:18,597 ----------------
2023-04-01 11:47:21,778   89  => 116   		Training 486 pattern with 98.75% 	Forward time: 	 2.35 sec
2023-04-01 11:47:21,779 			Loss:    1.089e-03    			Backward time: 	 0.81 sec 
2023-04-01 11:47:21,913 			Learning rate: weights:   1.000e-06    
2023-04-01 11:47:21,913 			Last test performance: 98.90%
2023-04-01 11:47:21,935 ----------------
2023-04-01 11:47:26,381   89  => 117   		Training 486 pattern with 99.38% 	Forward time: 	 3.03 sec
2023-04-01 11:47:26,381 			Loss:    6.227e-04    			Backward time: 	 1.41 sec 
2023-04-01 11:47:26,520 			Learning rate: weights:   1.000e-06    
2023-04-01 11:47:26,550 			Last test performance: 98.90%
2023-04-01 11:47:26,550 ----------------
2023-04-01 11:47:30,015   89  => 118   		Training 486 pattern with 99.58% 	Forward time: 	 2.28 sec
2023-04-01 11:47:30,015 			Loss:    3.396e-04    			Backward time: 	 1.19 sec 
2023-04-01 11:47:30,537 			Learning rate: weights:   1.000e-06    
2023-04-01 11:47:30,537 			Last test performance: 98.90%
2023-04-01 11:47:30,537 ----------------
2023-04-01 11:47:34,514   89  => 119   		Training 486 pattern with 98.96% 	Forward time: 	 2.76 sec
2023-04-01 11:47:34,514 			Loss:    7.416e-04    			Backward time: 	 1.20 sec 
2023-04-01 11:47:34,783 			Learning rate: weights:   1.000e-06    
2023-04-01 11:47:34,783 			Last test performance: 98.90%
2023-04-01 11:47:34,784 ----------------
2023-04-01 11:47:37,247   89  => 120   		Training 486 pattern with 99.58% 	Forward time: 	 1.81 sec
2023-04-01 11:47:37,247 			Loss:    8.469e-04    			Backward time: 	 0.63 sec 
2023-04-01 11:47:37,477 			Learning rate: weights:   1.000e-06    
2023-04-01 11:47:37,477 			Last test performance: 98.90%
2023-04-01 11:47:37,477 ----------------
2023-04-01 11:47:40,496   89  => 121   		Training 486 pattern with 99.58% 	Forward time: 	 2.03 sec
2023-04-01 11:47:40,496 			Loss:    5.723e-04    			Backward time: 	 0.97 sec 
2023-04-01 11:47:40,719 			Learning rate: weights:   1.000e-06    
2023-04-01 11:47:40,720 			Last test performance: 98.90%
2023-04-01 11:47:40,720 ----------------
2023-04-01 11:47:44,232   89  => 122   		Training 486 pattern with 99.58% 	Forward time: 	 2.34 sec
2023-04-01 11:47:44,232 			Loss:    3.839e-04    			Backward time: 	 1.13 sec 
2023-04-01 11:47:44,809 			Learning rate: weights:   1.000e-06    
2023-04-01 11:47:44,809 			Last test performance: 98.90%
2023-04-01 11:47:44,809 ----------------
2023-04-01 11:47:48,381   89  => 123   		Training 486 pattern with 99.38% 	Forward time: 	 2.17 sec
2023-04-01 11:47:48,381 			Loss:    1.012e-03    			Backward time: 	 1.36 sec 
2023-04-01 11:47:48,571 			Learning rate: weights:   1.000e-06    
2023-04-01 11:47:48,571 			Last test performance: 98.90%
2023-04-01 11:47:48,571 ----------------
2023-04-01 11:47:50,782   89  => 124   		Training 486 pattern with 99.79% 	Forward time: 	 1.31 sec
2023-04-01 11:47:50,782 			Loss:    4.891e-04    			Backward time: 	 0.87 sec 
2023-04-01 11:47:50,967 
2023-04-01 11:47:50,967 Testing:
2023-04-01 11:47:51,211 		24 of 10000 with 91.67% 	 Time used:  0.24 sec
2023-04-01 11:47:51,381 		48 of 10000 with 95.83% 	 Time used:  0.17 sec
2023-04-01 11:47:51,635 		72 of 10000 with 97.22% 	 Time used:  0.25 sec
2023-04-01 11:47:51,857 		96 of 10000 with 97.92% 	 Time used:  0.22 sec
2023-04-01 11:47:51,997 		120 of 10000 with 98.33% 	 Time used:  0.14 sec
2023-04-01 11:47:52,253 		144 of 10000 with 97.92% 	 Time used:  0.25 sec
2023-04-01 11:47:52,395 		168 of 10000 with 98.21% 	 Time used:  0.14 sec
2023-04-01 11:47:52,623 		192 of 10000 with 98.44% 	 Time used:  0.23 sec
2023-04-01 11:47:52,878 		216 of 10000 with 98.61% 	 Time used:  0.25 sec
2023-04-01 11:47:53,086 		240 of 10000 with 98.33% 	 Time used:  0.21 sec
2023-04-01 11:47:53,285 		264 of 10000 with 98.48% 	 Time used:  0.20 sec
2023-04-01 11:47:53,531 		288 of 10000 with 98.61% 	 Time used:  0.24 sec
2023-04-01 11:47:53,752 		312 of 10000 with 98.72% 	 Time used:  0.22 sec
2023-04-01 11:47:53,973 		336 of 10000 with 98.81% 	 Time used:  0.22 sec
2023-04-01 11:47:54,161 		360 of 10000 with 98.89% 	 Time used:  0.19 sec
2023-04-01 11:47:54,407 		384 of 10000 with 98.96% 	 Time used:  0.24 sec
2023-04-01 11:47:54,560 		408 of 10000 with 99.02% 	 Time used:  0.15 sec
2023-04-01 11:47:54,862 		432 of 10000 with 99.07% 	 Time used:  0.30 sec
2023-04-01 11:47:55,064 		456 of 10000 with 98.68% 	 Time used:  0.20 sec
2023-04-01 11:47:55,253 		480 of 10000 with 98.75% 	 Time used:  0.19 sec
2023-04-01 11:47:55,437 		504 of 10000 with 98.81% 	 Time used:  0.18 sec
2023-04-01 11:47:55,635 		528 of 10000 with 98.86% 	 Time used:  0.20 sec
2023-04-01 11:47:55,832 		552 of 10000 with 98.91% 	 Time used:  0.20 sec
2023-04-01 11:47:56,078 		576 of 10000 with 98.78% 	 Time used:  0.24 sec
2023-04-01 11:47:56,301 		600 of 10000 with 98.83% 	 Time used:  0.22 sec
2023-04-01 11:47:56,539 		624 of 10000 with 98.88% 	 Time used:  0.24 sec
2023-04-01 11:47:56,741 		648 of 10000 with 98.92% 	 Time used:  0.20 sec
2023-04-01 11:47:56,959 		672 of 10000 with 98.96% 	 Time used:  0.22 sec
2023-04-01 11:47:57,194 		696 of 10000 with 98.99% 	 Time used:  0.23 sec
2023-04-01 11:47:57,224 		720 of 10000 with 99.03% 	 Time used:  0.03 sec
2023-04-01 11:47:57,268 		744 of 10000 with 99.06% 	 Time used:  0.04 sec
2023-04-01 11:47:57,309 		768 of 10000 with 98.96% 	 Time used:  0.04 sec
2023-04-01 11:47:57,350 		792 of 10000 with 98.86% 	 Time used:  0.04 sec
2023-04-01 11:47:57,402 		816 of 10000 with 98.77% 	 Time used:  0.05 sec
2023-04-01 11:47:57,432 		840 of 10000 with 98.81% 	 Time used:  0.03 sec
2023-04-01 11:47:57,532 		864 of 10000 with 98.84% 	 Time used:  0.07 sec
2023-04-01 11:47:57,573 		888 of 10000 with 98.87% 	 Time used:  0.04 sec
2023-04-01 11:47:57,639 		912 of 10000 with 98.68% 	 Time used:  0.06 sec
2023-04-01 11:47:57,792 		936 of 10000 with 98.72% 	 Time used:  0.15 sec
2023-04-01 11:47:57,841 		960 of 10000 with 98.75% 	 Time used:  0.05 sec
2023-04-01 11:47:57,892 		984 of 10000 with 98.78% 	 Time used:  0.05 sec
2023-04-01 11:47:57,933 		1008 of 10000 with 98.81% 	 Time used:  0.04 sec
2023-04-01 11:47:57,991 		1032 of 10000 with 98.84% 	 Time used:  0.06 sec
2023-04-01 11:47:58,132 		1056 of 10000 with 98.86% 	 Time used:  0.14 sec
2023-04-01 11:47:58,283 		1080 of 10000 with 98.80% 	 Time used:  0.15 sec
2023-04-01 11:47:58,447 		1104 of 10000 with 98.82% 	 Time used:  0.16 sec
2023-04-01 11:47:58,595 		1128 of 10000 with 98.85% 	 Time used:  0.15 sec
2023-04-01 11:47:58,653 		1152 of 10000 with 98.87% 	 Time used:  0.06 sec
2023-04-01 11:47:58,694 		1176 of 10000 with 98.89% 	 Time used:  0.04 sec
2023-04-01 11:47:58,736 		1200 of 10000 with 98.92% 	 Time used:  0.04 sec
2023-04-01 11:47:58,810 		1224 of 10000 with 98.94% 	 Time used:  0.04 sec
2023-04-01 11:47:58,859 		1248 of 10000 with 98.96% 	 Time used:  0.05 sec
2023-04-01 11:47:59,085 		1272 of 10000 with 98.98% 	 Time used:  0.22 sec
2023-04-01 11:47:59,285 		1296 of 10000 with 99.00% 	 Time used:  0.20 sec
2023-04-01 11:47:59,508 		1320 of 10000 with 99.02% 	 Time used:  0.22 sec
2023-04-01 11:47:59,646 		1344 of 10000 with 99.03% 	 Time used:  0.14 sec
2023-04-01 11:47:59,845 		1368 of 10000 with 99.05% 	 Time used:  0.20 sec
2023-04-01 11:48:00,003 		1392 of 10000 with 99.07% 	 Time used:  0.16 sec
2023-04-01 11:48:00,153 		1416 of 10000 with 99.08% 	 Time used:  0.15 sec
2023-04-01 11:48:00,317 		1440 of 10000 with 99.10% 	 Time used:  0.16 sec
2023-04-01 11:48:00,458 		1464 of 10000 with 99.11% 	 Time used:  0.14 sec
2023-04-01 11:48:00,667 		1488 of 10000 with 99.06% 	 Time used:  0.21 sec
2023-04-01 11:48:00,857 		1512 of 10000 with 99.07% 	 Time used:  0.19 sec
2023-04-01 11:48:01,049 		1536 of 10000 with 99.02% 	 Time used:  0.19 sec
2023-04-01 11:48:01,238 		1560 of 10000 with 99.04% 	 Time used:  0.19 sec
2023-04-01 11:48:01,453 		1584 of 10000 with 98.99% 	 Time used:  0.19 sec
2023-04-01 11:48:01,609 		1608 of 10000 with 99.00% 	 Time used:  0.16 sec
2023-04-01 11:48:01,840 		1632 of 10000 with 98.96% 	 Time used:  0.23 sec
2023-04-01 11:48:02,039 		1656 of 10000 with 98.97% 	 Time used:  0.20 sec
2023-04-01 11:48:02,235 		1680 of 10000 with 98.99% 	 Time used:  0.20 sec
2023-04-01 11:48:02,427 		1704 of 10000 with 99.00% 	 Time used:  0.19 sec
2023-04-01 11:48:02,653 		1728 of 10000 with 98.96% 	 Time used:  0.22 sec
2023-04-01 11:48:02,877 		1752 of 10000 with 98.97% 	 Time used:  0.22 sec
2023-04-01 11:48:03,099 		1776 of 10000 with 98.99% 	 Time used:  0.22 sec
2023-04-01 11:48:03,296 		1800 of 10000 with 99.00% 	 Time used:  0.20 sec
2023-04-01 11:48:03,528 		1824 of 10000 with 98.96% 	 Time used:  0.23 sec
2023-04-01 11:48:03,753 		1848 of 10000 with 98.92% 	 Time used:  0.22 sec
2023-04-01 11:48:03,973 		1872 of 10000 with 98.88% 	 Time used:  0.22 sec
2023-04-01 11:48:04,183 		1896 of 10000 with 98.89% 	 Time used:  0.21 sec
2023-04-01 11:48:04,409 		1920 of 10000 with 98.91% 	 Time used:  0.22 sec
2023-04-01 11:48:04,606 		1944 of 10000 with 98.92% 	 Time used:  0.20 sec
2023-04-01 11:48:04,805 		1968 of 10000 with 98.83% 	 Time used:  0.20 sec
2023-04-01 11:48:05,004 		1992 of 10000 with 98.85% 	 Time used:  0.20 sec
2023-04-01 11:48:05,142 		2016 of 10000 with 98.86% 	 Time used:  0.14 sec
2023-04-01 11:48:05,277 		2040 of 10000 with 98.87% 	 Time used:  0.13 sec
2023-04-01 11:48:05,450 		2064 of 10000 with 98.89% 	 Time used:  0.17 sec
2023-04-01 11:48:05,610 		2088 of 10000 with 98.85% 	 Time used:  0.16 sec
2023-04-01 11:48:05,816 		2112 of 10000 with 98.86% 	 Time used:  0.20 sec
2023-04-01 11:48:06,000 		2136 of 10000 with 98.88% 	 Time used:  0.18 sec
2023-04-01 11:48:06,176 		2160 of 10000 with 98.89% 	 Time used:  0.17 sec
2023-04-01 11:48:06,355 		2184 of 10000 with 98.90% 	 Time used:  0.16 sec
2023-04-01 11:48:06,614 		2208 of 10000 with 98.91% 	 Time used:  0.26 sec
2023-04-01 11:48:06,830 		2232 of 10000 with 98.92% 	 Time used:  0.21 sec
2023-04-01 11:48:07,077 		2256 of 10000 with 98.94% 	 Time used:  0.24 sec
2023-04-01 11:48:07,281 		2280 of 10000 with 98.95% 	 Time used:  0.20 sec
2023-04-01 11:48:07,456 		2304 of 10000 with 98.96% 	 Time used:  0.17 sec
2023-04-01 11:48:07,736 		2328 of 10000 with 98.97% 	 Time used:  0.28 sec
2023-04-01 11:48:07,968 		2352 of 10000 with 98.98% 	 Time used:  0.23 sec
2023-04-01 11:48:08,197 		2376 of 10000 with 98.99% 	 Time used:  0.23 sec
2023-04-01 11:48:08,422 		2400 of 10000 with 99.00% 	 Time used:  0.22 sec
2023-04-01 11:48:08,464 		2424 of 10000 with 99.01% 	 Time used:  0.04 sec
2023-04-01 11:48:08,651 		2448 of 10000 with 99.02% 	 Time used:  0.18 sec
2023-04-01 11:48:08,832 		2472 of 10000 with 99.03% 	 Time used:  0.18 sec
2023-04-01 11:48:09,008 		2496 of 10000 with 99.04% 	 Time used:  0.17 sec
2023-04-01 11:48:09,230 		2520 of 10000 with 99.05% 	 Time used:  0.22 sec
2023-04-01 11:48:09,458 		2544 of 10000 with 99.06% 	 Time used:  0.23 sec
2023-04-01 11:48:09,648 		2568 of 10000 with 99.07% 	 Time used:  0.19 sec
2023-04-01 11:48:09,913 		2592 of 10000 with 99.07% 	 Time used:  0.26 sec
2023-04-01 11:48:10,058 		2616 of 10000 with 99.04% 	 Time used:  0.14 sec
2023-04-01 11:48:10,309 		2640 of 10000 with 99.05% 	 Time used:  0.25 sec
2023-04-01 11:48:10,456 		2664 of 10000 with 99.06% 	 Time used:  0.14 sec
2023-04-01 11:48:10,669 		2688 of 10000 with 99.07% 	 Time used:  0.21 sec
2023-04-01 11:48:10,896 		2712 of 10000 with 99.08% 	 Time used:  0.23 sec
2023-04-01 11:48:11,077 		2736 of 10000 with 99.09% 	 Time used:  0.18 sec
2023-04-01 11:48:11,260 		2760 of 10000 with 99.09% 	 Time used:  0.18 sec
2023-04-01 11:48:11,495 		2784 of 10000 with 99.10% 	 Time used:  0.23 sec
2023-04-01 11:48:11,634 		2808 of 10000 with 99.11% 	 Time used:  0.14 sec
2023-04-01 11:48:11,784 		2832 of 10000 with 99.12% 	 Time used:  0.15 sec
2023-04-01 11:48:11,936 		2856 of 10000 with 99.12% 	 Time used:  0.15 sec
2023-04-01 11:48:12,097 		2880 of 10000 with 99.13% 	 Time used:  0.16 sec
2023-04-01 11:48:12,276 		2904 of 10000 with 99.14% 	 Time used:  0.18 sec
2023-04-01 11:48:12,447 		2928 of 10000 with 99.15% 	 Time used:  0.17 sec
2023-04-01 11:48:12,614 		2952 of 10000 with 99.15% 	 Time used:  0.17 sec
2023-04-01 11:48:12,797 		2976 of 10000 with 99.16% 	 Time used:  0.18 sec
2023-04-01 11:48:12,957 		3000 of 10000 with 99.17% 	 Time used:  0.16 sec
2023-04-01 11:48:13,131 		3024 of 10000 with 99.17% 	 Time used:  0.17 sec
2023-04-01 11:48:13,314 		3048 of 10000 with 99.18% 	 Time used:  0.18 sec
2023-04-01 11:48:13,473 		3072 of 10000 with 99.19% 	 Time used:  0.16 sec
2023-04-01 11:48:13,659 		3096 of 10000 with 99.19% 	 Time used:  0.18 sec
2023-04-01 11:48:13,834 		3120 of 10000 with 99.20% 	 Time used:  0.17 sec
2023-04-01 11:48:14,028 		3144 of 10000 with 99.20% 	 Time used:  0.19 sec
2023-04-01 11:48:14,224 		3168 of 10000 with 99.21% 	 Time used:  0.19 sec
2023-04-01 11:48:14,443 		3192 of 10000 with 99.19% 	 Time used:  0.22 sec
2023-04-01 11:48:14,668 		3216 of 10000 with 99.19% 	 Time used:  0.22 sec
2023-04-01 11:48:14,899 		3240 of 10000 with 99.20% 	 Time used:  0.23 sec
2023-04-01 11:48:15,045 		3264 of 10000 with 99.17% 	 Time used:  0.14 sec
2023-04-01 11:48:15,169 		3288 of 10000 with 99.15% 	 Time used:  0.11 sec
2023-04-01 11:48:15,210 		3312 of 10000 with 99.15% 	 Time used:  0.04 sec
2023-04-01 11:48:15,251 		3336 of 10000 with 99.13% 	 Time used:  0.04 sec
2023-04-01 11:48:15,325 		3360 of 10000 with 99.14% 	 Time used:  0.07 sec
2023-04-01 11:48:15,379 		3384 of 10000 with 99.14% 	 Time used:  0.05 sec
2023-04-01 11:48:15,558 		3408 of 10000 with 99.15% 	 Time used:  0.04 sec
2023-04-01 11:48:15,599 		3432 of 10000 with 99.16% 	 Time used:  0.04 sec
2023-04-01 11:48:15,664 		3456 of 10000 with 99.10% 	 Time used:  0.04 sec
2023-04-01 11:48:15,734 		3480 of 10000 with 99.08% 	 Time used:  0.07 sec
2023-04-01 11:48:16,222 		3504 of 10000 with 99.09% 	 Time used:  0.45 sec
2023-04-01 11:48:16,391 		3528 of 10000 with 99.09% 	 Time used:  0.17 sec
2023-04-01 11:48:16,636 		3552 of 10000 with 99.10% 	 Time used:  0.24 sec
2023-04-01 11:48:16,798 		3576 of 10000 with 99.08% 	 Time used:  0.16 sec
2023-04-01 11:48:16,997 		3600 of 10000 with 99.08% 	 Time used:  0.20 sec
2023-04-01 11:48:17,272 		3624 of 10000 with 99.09% 	 Time used:  0.27 sec
2023-04-01 11:48:17,402 		3648 of 10000 with 99.10% 	 Time used:  0.13 sec
2023-04-01 11:48:17,572 		3672 of 10000 with 99.10% 	 Time used:  0.17 sec
2023-04-01 11:48:17,749 		3696 of 10000 with 99.08% 	 Time used:  0.18 sec
2023-04-01 11:48:17,917 		3720 of 10000 with 99.06% 	 Time used:  0.17 sec
2023-04-01 11:48:18,103 		3744 of 10000 with 99.07% 	 Time used:  0.18 sec
2023-04-01 11:48:18,307 		3768 of 10000 with 99.07% 	 Time used:  0.20 sec
2023-04-01 11:48:18,484 		3792 of 10000 with 99.08% 	 Time used:  0.18 sec
2023-04-01 11:48:18,691 		3816 of 10000 with 99.06% 	 Time used:  0.20 sec
2023-04-01 11:48:18,908 		3840 of 10000 with 99.06% 	 Time used:  0.22 sec
2023-04-01 11:48:19,060 		3864 of 10000 with 99.07% 	 Time used:  0.15 sec
2023-04-01 11:48:19,324 		3888 of 10000 with 99.07% 	 Time used:  0.26 sec
2023-04-01 11:48:19,354 		3912 of 10000 with 99.08% 	 Time used:  0.03 sec
2023-04-01 11:48:19,429 		3936 of 10000 with 99.09% 	 Time used:  0.07 sec
2023-04-01 11:48:19,470 		3960 of 10000 with 99.09% 	 Time used:  0.04 sec
2023-04-01 11:48:19,630 		3984 of 10000 with 99.10% 	 Time used:  0.15 sec
2023-04-01 11:48:19,815 		4008 of 10000 with 99.08% 	 Time used:  0.18 sec
2023-04-01 11:48:19,998 		4032 of 10000 with 99.08% 	 Time used:  0.18 sec
2023-04-01 11:48:20,146 		4056 of 10000 with 99.06% 	 Time used:  0.15 sec
2023-04-01 11:48:20,254 		4080 of 10000 with 99.07% 	 Time used:  0.11 sec
2023-04-01 11:48:20,295 		4104 of 10000 with 99.07% 	 Time used:  0.04 sec
2023-04-01 11:48:20,336 		4128 of 10000 with 99.08% 	 Time used:  0.04 sec
2023-04-01 11:48:20,377 		4152 of 10000 with 99.08% 	 Time used:  0.04 sec
2023-04-01 11:48:20,438 		4176 of 10000 with 99.09% 	 Time used:  0.06 sec
2023-04-01 11:48:20,480 		4200 of 10000 with 99.07% 	 Time used:  0.04 sec
2023-04-01 11:48:20,521 		4224 of 10000 with 99.08% 	 Time used:  0.04 sec
2023-04-01 11:48:20,585 		4248 of 10000 with 99.08% 	 Time used:  0.04 sec
2023-04-01 11:48:20,753 		4272 of 10000 with 99.09% 	 Time used:  0.17 sec
2023-04-01 11:48:20,965 		4296 of 10000 with 99.09% 	 Time used:  0.21 sec
2023-04-01 11:48:21,138 		4320 of 10000 with 99.10% 	 Time used:  0.17 sec
2023-04-01 11:48:21,378 		4344 of 10000 with 99.10% 	 Time used:  0.24 sec
2023-04-01 11:48:21,409 		4368 of 10000 with 99.08% 	 Time used:  0.03 sec
2023-04-01 11:48:21,450 		4392 of 10000 with 99.07% 	 Time used:  0.04 sec
2023-04-01 11:48:21,491 		4416 of 10000 with 99.07% 	 Time used:  0.04 sec
2023-04-01 11:48:21,532 		4440 of 10000 with 99.05% 	 Time used:  0.04 sec
2023-04-01 11:48:21,573 		4464 of 10000 with 99.06% 	 Time used:  0.04 sec
2023-04-01 11:48:21,642 		4488 of 10000 with 99.06% 	 Time used:  0.04 sec
2023-04-01 11:48:21,696 		4512 of 10000 with 99.02% 	 Time used:  0.05 sec
2023-04-01 11:48:21,737 		4536 of 10000 with 99.03% 	 Time used:  0.04 sec
2023-04-01 11:48:21,904 		4560 of 10000 with 99.04% 	 Time used:  0.17 sec
2023-04-01 11:48:22,336 		4584 of 10000 with 99.04% 	 Time used:  0.43 sec
2023-04-01 11:48:22,371 		4608 of 10000 with 99.05% 	 Time used:  0.03 sec
2023-04-01 11:48:22,412 		4632 of 10000 with 99.05% 	 Time used:  0.04 sec
2023-04-01 11:48:22,569 		4656 of 10000 with 99.05% 	 Time used:  0.15 sec
2023-04-01 11:48:22,764 		4680 of 10000 with 99.06% 	 Time used:  0.19 sec
2023-04-01 11:48:22,976 		4704 of 10000 with 99.06% 	 Time used:  0.21 sec
2023-04-01 11:48:23,199 		4728 of 10000 with 99.05% 	 Time used:  0.22 sec
2023-04-01 11:48:23,375 		4752 of 10000 with 99.05% 	 Time used:  0.17 sec
2023-04-01 11:48:23,607 		4776 of 10000 with 99.06% 	 Time used:  0.23 sec
2023-04-01 11:48:23,746 		4800 of 10000 with 99.06% 	 Time used:  0.14 sec
2023-04-01 11:48:23,851 		4824 of 10000 with 99.07% 	 Time used:  0.10 sec
2023-04-01 11:48:23,892 		4848 of 10000 with 99.07% 	 Time used:  0.04 sec
2023-04-01 11:48:23,933 		4872 of 10000 with 99.08% 	 Time used:  0.04 sec
2023-04-01 11:48:24,004 		4896 of 10000 with 99.08% 	 Time used:  0.07 sec
2023-04-01 11:48:24,342 		4920 of 10000 with 99.09% 	 Time used:  0.34 sec
2023-04-01 11:48:24,548 		4944 of 10000 with 99.09% 	 Time used:  0.20 sec
2023-04-01 11:48:24,780 		4968 of 10000 with 99.09% 	 Time used:  0.23 sec
2023-04-01 11:48:24,811 		4992 of 10000 with 99.10% 	 Time used:  0.03 sec
2023-04-01 11:48:24,877 		5016 of 10000 with 99.08% 	 Time used:  0.07 sec
2023-04-01 11:48:24,918 		5040 of 10000 with 99.09% 	 Time used:  0.04 sec
2023-04-01 11:48:24,959 		5064 of 10000 with 99.09% 	 Time used:  0.04 sec
2023-04-01 11:48:25,000 		5088 of 10000 with 99.10% 	 Time used:  0.04 sec
2023-04-01 11:48:25,048 		5112 of 10000 with 99.10% 	 Time used:  0.04 sec
2023-04-01 11:48:25,350 		5136 of 10000 with 99.10% 	 Time used:  0.30 sec
2023-04-01 11:48:25,554 		5160 of 10000 with 99.11% 	 Time used:  0.20 sec
2023-04-01 11:48:25,738 		5184 of 10000 with 99.11% 	 Time used:  0.18 sec
2023-04-01 11:48:25,931 		5208 of 10000 with 99.12% 	 Time used:  0.19 sec
2023-04-01 11:48:26,156 		5232 of 10000 with 99.12% 	 Time used:  0.22 sec
2023-04-01 11:48:26,351 		5256 of 10000 with 99.12% 	 Time used:  0.19 sec
2023-04-01 11:48:26,590 		5280 of 10000 with 99.13% 	 Time used:  0.24 sec
2023-04-01 11:48:26,740 		5304 of 10000 with 99.13% 	 Time used:  0.15 sec
2023-04-01 11:48:26,972 		5328 of 10000 with 99.12% 	 Time used:  0.23 sec
2023-04-01 11:48:27,165 		5352 of 10000 with 99.10% 	 Time used:  0.19 sec
2023-04-01 11:48:27,337 		5376 of 10000 with 99.11% 	 Time used:  0.17 sec
2023-04-01 11:48:27,574 		5400 of 10000 with 99.11% 	 Time used:  0.24 sec
2023-04-01 11:48:27,744 		5424 of 10000 with 99.10% 	 Time used:  0.17 sec
2023-04-01 11:48:27,977 		5448 of 10000 with 99.10% 	 Time used:  0.23 sec
2023-04-01 11:48:28,118 		5472 of 10000 with 99.09% 	 Time used:  0.14 sec
2023-04-01 11:48:28,349 		5496 of 10000 with 99.07% 	 Time used:  0.23 sec
2023-04-01 11:48:28,572 		5520 of 10000 with 99.06% 	 Time used:  0.22 sec
2023-04-01 11:48:28,705 		5544 of 10000 with 99.06% 	 Time used:  0.13 sec
2023-04-01 11:48:28,861 		5568 of 10000 with 99.07% 	 Time used:  0.15 sec
2023-04-01 11:48:29,004 		5592 of 10000 with 99.07% 	 Time used:  0.14 sec
2023-04-01 11:48:29,449 		5616 of 10000 with 99.06% 	 Time used:  0.43 sec
2023-04-01 11:48:29,669 		5640 of 10000 with 99.04% 	 Time used:  0.22 sec
2023-04-01 11:48:29,879 		5664 of 10000 with 99.05% 	 Time used:  0.21 sec
2023-04-01 11:48:30,059 		5688 of 10000 with 99.03% 	 Time used:  0.18 sec
2023-04-01 11:48:30,236 		5712 of 10000 with 99.04% 	 Time used:  0.18 sec
2023-04-01 11:48:30,426 		5736 of 10000 with 99.02% 	 Time used:  0.19 sec
2023-04-01 11:48:30,560 		5760 of 10000 with 99.03% 	 Time used:  0.13 sec
2023-04-01 11:48:30,708 		5784 of 10000 with 99.03% 	 Time used:  0.15 sec
2023-04-01 11:48:30,872 		5808 of 10000 with 99.04% 	 Time used:  0.16 sec
2023-04-01 11:48:31,075 		5832 of 10000 with 99.02% 	 Time used:  0.20 sec
2023-04-01 11:48:31,249 		5856 of 10000 with 99.03% 	 Time used:  0.17 sec
2023-04-01 11:48:31,426 		5880 of 10000 with 99.03% 	 Time used:  0.18 sec
2023-04-01 11:48:31,613 		5904 of 10000 with 99.02% 	 Time used:  0.19 sec
2023-04-01 11:48:32,036 		5928 of 10000 with 99.02% 	 Time used:  0.42 sec
2023-04-01 11:48:32,265 		5952 of 10000 with 99.03% 	 Time used:  0.22 sec
2023-04-01 11:48:32,474 		5976 of 10000 with 99.03% 	 Time used:  0.21 sec
2023-04-01 11:48:32,713 		6000 of 10000 with 99.03% 	 Time used:  0.24 sec
2023-04-01 11:48:32,946 		6024 of 10000 with 99.04% 	 Time used:  0.23 sec
2023-04-01 11:48:33,209 		6048 of 10000 with 99.02% 	 Time used:  0.26 sec
2023-04-01 11:48:33,430 		6072 of 10000 with 99.03% 	 Time used:  0.22 sec
2023-04-01 11:48:33,461 		6096 of 10000 with 99.02% 	 Time used:  0.03 sec
2023-04-01 11:48:33,502 		6120 of 10000 with 98.99% 	 Time used:  0.04 sec
2023-04-01 11:48:33,543 		6144 of 10000 with 98.99% 	 Time used:  0.04 sec
2023-04-01 11:48:33,584 		6168 of 10000 with 98.98% 	 Time used:  0.04 sec
2023-04-01 11:48:33,677 		6192 of 10000 with 98.98% 	 Time used:  0.07 sec
2023-04-01 11:48:33,752 		6216 of 10000 with 98.99% 	 Time used:  0.04 sec
2023-04-01 11:48:33,793 		6240 of 10000 with 98.99% 	 Time used:  0.04 sec
2023-04-01 11:48:33,936 		6264 of 10000 with 98.99% 	 Time used:  0.14 sec
2023-04-01 11:48:34,103 		6288 of 10000 with 99.00% 	 Time used:  0.16 sec
2023-04-01 11:48:34,299 		6312 of 10000 with 99.00% 	 Time used:  0.19 sec
2023-04-01 11:48:34,458 		6336 of 10000 with 99.01% 	 Time used:  0.15 sec
2023-04-01 11:48:34,689 		6360 of 10000 with 99.01% 	 Time used:  0.23 sec
2023-04-01 11:48:34,851 		6384 of 10000 with 99.00% 	 Time used:  0.16 sec
2023-04-01 11:48:35,025 		6408 of 10000 with 99.00% 	 Time used:  0.17 sec
2023-04-01 11:48:35,154 		6432 of 10000 with 98.99% 	 Time used:  0.13 sec
2023-04-01 11:48:35,192 		6456 of 10000 with 98.99% 	 Time used:  0.04 sec
2023-04-01 11:48:35,233 		6480 of 10000 with 99.00% 	 Time used:  0.04 sec
2023-04-01 11:48:35,274 		6504 of 10000 with 98.99% 	 Time used:  0.04 sec
2023-04-01 11:48:35,340 		6528 of 10000 with 98.99% 	 Time used:  0.04 sec
2023-04-01 11:48:35,381 		6552 of 10000 with 98.98% 	 Time used:  0.04 sec
2023-04-01 11:48:35,422 		6576 of 10000 with 98.98% 	 Time used:  0.04 sec
2023-04-01 11:48:35,463 		6600 of 10000 with 98.98% 	 Time used:  0.04 sec
2023-04-01 11:48:35,642 		6624 of 10000 with 98.99% 	 Time used:  0.18 sec
2023-04-01 11:48:35,786 		6648 of 10000 with 98.99% 	 Time used:  0.14 sec
2023-04-01 11:48:35,837 		6672 of 10000 with 99.00% 	 Time used:  0.05 sec
2023-04-01 11:48:35,867 		6696 of 10000 with 99.00% 	 Time used:  0.03 sec
2023-04-01 11:48:35,906 		6720 of 10000 with 99.00% 	 Time used:  0.04 sec
2023-04-01 11:48:35,953 		6744 of 10000 with 98.98% 	 Time used:  0.04 sec
2023-04-01 11:48:35,994 		6768 of 10000 with 98.98% 	 Time used:  0.04 sec
2023-04-01 11:48:36,031 		6792 of 10000 with 98.97% 	 Time used:  0.04 sec
2023-04-01 11:48:36,067 		6816 of 10000 with 98.96% 	 Time used:  0.03 sec
2023-04-01 11:48:36,104 		6840 of 10000 with 98.96% 	 Time used:  0.04 sec
2023-04-01 11:48:36,141 		6864 of 10000 with 98.97% 	 Time used:  0.03 sec
2023-04-01 11:48:36,177 		6888 of 10000 with 98.97% 	 Time used:  0.03 sec
2023-04-01 11:48:36,214 		6912 of 10000 with 98.97% 	 Time used:  0.04 sec
2023-04-01 11:48:36,250 		6936 of 10000 with 98.98% 	 Time used:  0.03 sec
2023-04-01 11:48:36,487 		6960 of 10000 with 98.98% 	 Time used:  0.24 sec
2023-04-01 11:48:36,653 		6984 of 10000 with 98.95% 	 Time used:  0.16 sec
2023-04-01 11:48:36,859 		7008 of 10000 with 98.96% 	 Time used:  0.20 sec
2023-04-01 11:48:37,040 		7032 of 10000 with 98.95% 	 Time used:  0.18 sec
2023-04-01 11:48:37,229 		7056 of 10000 with 98.95% 	 Time used:  0.19 sec
2023-04-01 11:48:37,451 		7080 of 10000 with 98.95% 	 Time used:  0.22 sec
2023-04-01 11:48:37,587 		7104 of 10000 with 98.96% 	 Time used:  0.13 sec
2023-04-01 11:48:37,693 		7128 of 10000 with 98.96% 	 Time used:  0.10 sec
2023-04-01 11:48:37,769 		7152 of 10000 with 98.97% 	 Time used:  0.07 sec
2023-04-01 11:48:37,944 		7176 of 10000 with 98.95% 	 Time used:  0.17 sec
2023-04-01 11:48:38,118 		7200 of 10000 with 98.96% 	 Time used:  0.17 sec
2023-04-01 11:48:38,301 		7224 of 10000 with 98.95% 	 Time used:  0.18 sec
2023-04-01 11:48:38,506 		7248 of 10000 with 98.95% 	 Time used:  0.20 sec
2023-04-01 11:48:38,718 		7272 of 10000 with 98.94% 	 Time used:  0.21 sec
2023-04-01 11:48:38,912 		7296 of 10000 with 98.94% 	 Time used:  0.19 sec
2023-04-01 11:48:39,070 		7320 of 10000 with 98.93% 	 Time used:  0.16 sec
2023-04-01 11:48:39,289 		7344 of 10000 with 98.92% 	 Time used:  0.22 sec
2023-04-01 11:48:39,500 		7368 of 10000 with 98.93% 	 Time used:  0.21 sec
2023-04-01 11:48:39,723 		7392 of 10000 with 98.92% 	 Time used:  0.22 sec
2023-04-01 11:48:39,947 		7416 of 10000 with 98.92% 	 Time used:  0.22 sec
2023-04-01 11:48:39,978 		7440 of 10000 with 98.92% 	 Time used:  0.03 sec
2023-04-01 11:48:40,019 		7464 of 10000 with 98.93% 	 Time used:  0.04 sec
2023-04-01 11:48:40,060 		7488 of 10000 with 98.93% 	 Time used:  0.04 sec
2023-04-01 11:48:40,101 		7512 of 10000 with 98.94% 	 Time used:  0.04 sec
2023-04-01 11:48:40,142 		7536 of 10000 with 98.94% 	 Time used:  0.04 sec
2023-04-01 11:48:40,196 		7560 of 10000 with 98.93% 	 Time used:  0.05 sec
2023-04-01 11:48:40,237 		7584 of 10000 with 98.92% 	 Time used:  0.04 sec
2023-04-01 11:48:40,278 		7608 of 10000 with 98.92% 	 Time used:  0.04 sec
2023-04-01 11:48:40,318 		7632 of 10000 with 98.93% 	 Time used:  0.04 sec
2023-04-01 11:48:40,403 		7656 of 10000 with 98.93% 	 Time used:  0.08 sec
2023-04-01 11:48:40,444 		7680 of 10000 with 98.93% 	 Time used:  0.04 sec
2023-04-01 11:48:40,511 		7704 of 10000 with 98.92% 	 Time used:  0.07 sec
2023-04-01 11:48:40,552 		7728 of 10000 with 98.91% 	 Time used:  0.04 sec
2023-04-01 11:48:40,593 		7752 of 10000 with 98.92% 	 Time used:  0.04 sec
2023-04-01 11:48:40,633 		7776 of 10000 with 98.92% 	 Time used:  0.04 sec
2023-04-01 11:48:40,717 		7800 of 10000 with 98.92% 	 Time used:  0.07 sec
2023-04-01 11:48:40,758 		7824 of 10000 with 98.93% 	 Time used:  0.04 sec
2023-04-01 11:48:40,832 		7848 of 10000 with 98.93% 	 Time used:  0.07 sec
2023-04-01 11:48:40,873 		7872 of 10000 with 98.93% 	 Time used:  0.04 sec
2023-04-01 11:48:41,091 		7896 of 10000 with 98.94% 	 Time used:  0.22 sec
2023-04-01 11:48:41,288 		7920 of 10000 with 98.94% 	 Time used:  0.20 sec
2023-04-01 11:48:41,484 		7944 of 10000 with 98.94% 	 Time used:  0.19 sec
2023-04-01 11:48:41,650 		7968 of 10000 with 98.95% 	 Time used:  0.17 sec
2023-04-01 11:48:41,820 		7992 of 10000 with 98.95% 	 Time used:  0.17 sec
2023-04-01 11:48:41,984 		8016 of 10000 with 98.91% 	 Time used:  0.16 sec
2023-04-01 11:48:42,353 		8040 of 10000 with 98.92% 	 Time used:  0.37 sec
2023-04-01 11:48:42,526 		8064 of 10000 with 98.92% 	 Time used:  0.17 sec
2023-04-01 11:48:42,716 		8088 of 10000 with 98.91% 	 Time used:  0.19 sec
2023-04-01 11:48:42,901 		8112 of 10000 with 98.92% 	 Time used:  0.18 sec
2023-04-01 11:48:43,298 		8136 of 10000 with 98.92% 	 Time used:  0.40 sec
2023-04-01 11:48:43,504 		8160 of 10000 with 98.92% 	 Time used:  0.20 sec
2023-04-01 11:48:43,713 		8184 of 10000 with 98.92% 	 Time used:  0.21 sec
2023-04-01 11:48:43,846 		8208 of 10000 with 98.92% 	 Time used:  0.13 sec
2023-04-01 11:48:43,986 		8232 of 10000 with 98.92% 	 Time used:  0.14 sec
2023-04-01 11:48:44,109 		8256 of 10000 with 98.92% 	 Time used:  0.12 sec
2023-04-01 11:48:44,146 		8280 of 10000 with 98.93% 	 Time used:  0.04 sec
2023-04-01 11:48:44,183 		8304 of 10000 with 98.93% 	 Time used:  0.03 sec
2023-04-01 11:48:44,219 		8328 of 10000 with 98.92% 	 Time used:  0.03 sec
2023-04-01 11:48:44,256 		8352 of 10000 with 98.91% 	 Time used:  0.03 sec
2023-04-01 11:48:44,292 		8376 of 10000 with 98.90% 	 Time used:  0.03 sec
2023-04-01 11:48:44,329 		8400 of 10000 with 98.90% 	 Time used:  0.03 sec
2023-04-01 11:48:44,528 		8424 of 10000 with 98.91% 	 Time used:  0.20 sec
2023-04-01 11:48:44,680 		8448 of 10000 with 98.91% 	 Time used:  0.15 sec
2023-04-01 11:48:44,720 		8472 of 10000 with 98.91% 	 Time used:  0.04 sec
2023-04-01 11:48:44,761 		8496 of 10000 with 98.91% 	 Time used:  0.04 sec
2023-04-01 11:48:44,800 		8520 of 10000 with 98.90% 	 Time used:  0.04 sec
2023-04-01 11:48:44,873 		8544 of 10000 with 98.90% 	 Time used:  0.04 sec
2023-04-01 11:48:45,109 		8568 of 10000 with 98.90% 	 Time used:  0.23 sec
2023-04-01 11:48:45,332 		8592 of 10000 with 98.91% 	 Time used:  0.22 sec
2023-04-01 11:48:45,363 		8616 of 10000 with 98.91% 	 Time used:  0.03 sec
2023-04-01 11:48:45,514 		8640 of 10000 with 98.90% 	 Time used:  0.15 sec
2023-04-01 11:48:45,793 		8664 of 10000 with 98.89% 	 Time used:  0.28 sec
2023-04-01 11:48:45,974 		8688 of 10000 with 98.90% 	 Time used:  0.18 sec
2023-04-01 11:48:46,162 		8712 of 10000 with 98.90% 	 Time used:  0.19 sec
2023-04-01 11:48:46,301 		8736 of 10000 with 98.89% 	 Time used:  0.14 sec
2023-04-01 11:48:46,375 		8760 of 10000 with 98.89% 	 Time used:  0.07 sec
2023-04-01 11:48:46,527 		8784 of 10000 with 98.88% 	 Time used:  0.15 sec
2023-04-01 11:48:46,695 		8808 of 10000 with 98.88% 	 Time used:  0.17 sec
2023-04-01 11:48:46,850 		8832 of 10000 with 98.87% 	 Time used:  0.15 sec
2023-04-01 11:48:47,296 		8856 of 10000 with 98.87% 	 Time used:  0.45 sec
2023-04-01 11:48:47,327 		8880 of 10000 with 98.86% 	 Time used:  0.03 sec
2023-04-01 11:48:47,557 		8904 of 10000 with 98.87% 	 Time used:  0.23 sec
2023-04-01 11:48:47,705 		8928 of 10000 with 98.87% 	 Time used:  0.15 sec
2023-04-01 11:48:47,916 		8952 of 10000 with 98.87% 	 Time used:  0.21 sec
2023-04-01 11:48:48,151 		8976 of 10000 with 98.87% 	 Time used:  0.23 sec
2023-04-01 11:48:48,339 		9000 of 10000 with 98.88% 	 Time used:  0.19 sec
2023-04-01 11:48:48,540 		9024 of 10000 with 98.88% 	 Time used:  0.20 sec
2023-04-01 11:48:48,751 		9048 of 10000 with 98.88% 	 Time used:  0.21 sec
2023-04-01 11:48:48,899 		9072 of 10000 with 98.89% 	 Time used:  0.15 sec
2023-04-01 11:48:49,059 		9096 of 10000 with 98.88% 	 Time used:  0.16 sec
2023-04-01 11:48:49,339 		9120 of 10000 with 98.88% 	 Time used:  0.28 sec
2023-04-01 11:48:49,370 		9144 of 10000 with 98.88% 	 Time used:  0.03 sec
2023-04-01 11:48:49,411 		9168 of 10000 with 98.89% 	 Time used:  0.04 sec
2023-04-01 11:48:49,452 		9192 of 10000 with 98.89% 	 Time used:  0.04 sec
2023-04-01 11:48:49,613 		9216 of 10000 with 98.89% 	 Time used:  0.16 sec
2023-04-01 11:48:49,754 		9240 of 10000 with 98.89% 	 Time used:  0.14 sec
2023-04-01 11:48:49,933 		9264 of 10000 with 98.89% 	 Time used:  0.18 sec
2023-04-01 11:48:50,090 		9288 of 10000 with 98.89% 	 Time used:  0.16 sec
2023-04-01 11:48:50,295 		9312 of 10000 with 98.89% 	 Time used:  0.20 sec
2023-04-01 11:48:50,513 		9336 of 10000 with 98.90% 	 Time used:  0.22 sec
2023-04-01 11:48:50,716 		9360 of 10000 with 98.90% 	 Time used:  0.20 sec
2023-04-01 11:48:50,901 		9384 of 10000 with 98.90% 	 Time used:  0.18 sec
2023-04-01 11:48:51,050 		9408 of 10000 with 98.91% 	 Time used:  0.15 sec
2023-04-01 11:48:51,198 		9432 of 10000 with 98.91% 	 Time used:  0.15 sec
2023-04-01 11:48:51,262 		9456 of 10000 with 98.90% 	 Time used:  0.06 sec
2023-04-01 11:48:51,303 		9480 of 10000 with 98.89% 	 Time used:  0.04 sec
2023-04-01 11:48:51,362 		9504 of 10000 with 98.90% 	 Time used:  0.04 sec
2023-04-01 11:48:51,434 		9528 of 10000 with 98.90% 	 Time used:  0.04 sec
2023-04-01 11:48:51,613 		9552 of 10000 with 98.89% 	 Time used:  0.18 sec
2023-04-01 11:48:51,757 		9576 of 10000 with 98.89% 	 Time used:  0.14 sec
2023-04-01 11:48:51,915 		9600 of 10000 with 98.90% 	 Time used:  0.16 sec
2023-04-01 11:48:52,094 		9624 of 10000 with 98.90% 	 Time used:  0.18 sec
2023-04-01 11:48:52,299 		9648 of 10000 with 98.89% 	 Time used:  0.20 sec
2023-04-01 11:48:52,494 		9672 of 10000 with 98.88% 	 Time used:  0.19 sec
2023-04-01 11:48:53,045 		9696 of 10000 with 98.89% 	 Time used:  0.55 sec
2023-04-01 11:48:53,075 		9720 of 10000 with 98.89% 	 Time used:  0.03 sec
2023-04-01 11:48:53,220 		9744 of 10000 with 98.89% 	 Time used:  0.14 sec
2023-04-01 11:48:53,399 		9768 of 10000 with 98.88% 	 Time used:  0.18 sec
2023-04-01 11:48:53,564 		9792 of 10000 with 98.89% 	 Time used:  0.15 sec
2023-04-01 11:48:53,706 		9816 of 10000 with 98.89% 	 Time used:  0.14 sec
2023-04-01 11:48:53,904 		9840 of 10000 with 98.89% 	 Time used:  0.20 sec
2023-04-01 11:48:54,091 		9864 of 10000 with 98.88% 	 Time used:  0.18 sec
2023-04-01 11:48:54,276 		9888 of 10000 with 98.88% 	 Time used:  0.18 sec
2023-04-01 11:48:54,452 		9912 of 10000 with 98.88% 	 Time used:  0.17 sec
2023-04-01 11:48:54,610 		9936 of 10000 with 98.88% 	 Time used:  0.16 sec
2023-04-01 11:48:54,798 		9960 of 10000 with 98.89% 	 Time used:  0.19 sec
2023-04-01 11:48:54,984 		9984 of 10000 with 98.89% 	 Time used:  0.18 sec
2023-04-01 11:48:55,121 		10000 of 10000 with 98.88% 	 Time used:  0.14 sec
2023-04-01 11:48:55,121 
2023-04-01 11:48:55,147 			Learning rate: weights:   1.000e-07    
2023-04-01 11:48:55,148 			Last test performance: 98.88%
2023-04-01 11:48:55,148 ----------------
2023-04-01 11:48:58,721   90  =>  0    		Training 486 pattern with 98.75% 	Forward time: 	 2.48 sec
2023-04-01 11:48:58,721 			Loss:    1.225e-03    			Backward time: 	 1.06 sec 
2023-04-01 11:48:58,810 			Learning rate: weights:   1.000e-07    
2023-04-01 11:48:58,810 			Last test performance: 98.88%
2023-04-01 11:48:58,810 ----------------
2023-04-01 11:49:02,383   90  =>  1    		Training 486 pattern with 99.79% 	Forward time: 	 2.29 sec
2023-04-01 11:49:02,384 			Loss:    3.518e-04    			Backward time: 	 1.26 sec 
2023-04-01 11:49:02,495 			Learning rate: weights:   1.000e-07    
2023-04-01 11:49:02,495 			Last test performance: 98.88%
2023-04-01 11:49:02,495 ----------------
2023-04-01 11:49:05,616   90  =>  2    		Training 486 pattern with 99.17% 	Forward time: 	 2.31 sec
2023-04-01 11:49:05,617 			Loss:    8.637e-04    			Backward time: 	 0.78 sec 
2023-04-01 11:49:05,932 			Learning rate: weights:   1.000e-07    
2023-04-01 11:49:05,932 			Last test performance: 98.88%
2023-04-01 11:49:05,933 ----------------
2023-04-01 11:49:09,885   90  =>  3    		Training 486 pattern with 99.79% 	Forward time: 	 3.04 sec
2023-04-01 11:49:09,886 			Loss:    3.039e-04    			Backward time: 	 0.88 sec 
2023-04-01 11:49:09,980 			Learning rate: weights:   1.000e-07    
2023-04-01 11:49:09,980 			Last test performance: 98.88%
2023-04-01 11:49:09,980 ----------------
2023-04-01 11:49:13,960   90  =>  4    		Training 486 pattern with 99.58% 	Forward time: 	 3.02 sec
2023-04-01 11:49:13,961 			Loss:    5.262e-04    			Backward time: 	 0.94 sec 
2023-04-01 11:49:14,359 			Learning rate: weights:   1.000e-07    
2023-04-01 11:49:14,359 			Last test performance: 98.88%
2023-04-01 11:49:14,359 ----------------
2023-04-01 11:49:18,600   90  =>  5    		Training 486 pattern with 99.79% 	Forward time: 	 2.73 sec
2023-04-01 11:49:18,600 			Loss:    3.566e-04    			Backward time: 	 1.48 sec 
2023-04-01 11:49:18,733 			Learning rate: weights:   1.000e-07    
2023-04-01 11:49:18,733 			Last test performance: 98.88%
2023-04-01 11:49:18,733 ----------------
2023-04-01 11:49:22,781   90  =>  6    		Training 486 pattern with 99.79% 	Forward time: 	 2.89 sec
2023-04-01 11:49:22,781 			Loss:    3.940e-04    			Backward time: 	 1.13 sec 
2023-04-01 11:49:22,974 			Learning rate: weights:   1.000e-07    
2023-04-01 11:49:22,977 			Last test performance: 98.88%
2023-04-01 11:49:22,977 ----------------
2023-04-01 11:49:25,192   90  =>  7    		Training 486 pattern with 99.17% 	Forward time: 	 1.74 sec
2023-04-01 11:49:25,192 			Loss:    6.737e-04    			Backward time: 	 0.46 sec 
2023-04-01 11:49:25,387 			Learning rate: weights:   1.000e-07    
2023-04-01 11:49:25,387 			Last test performance: 98.88%
2023-04-01 11:49:25,387 ----------------
2023-04-01 11:49:29,597   90  =>  8    		Training 486 pattern with 98.75% 	Forward time: 	 2.64 sec
2023-04-01 11:49:29,598 			Loss:    1.595e-03    			Backward time: 	 1.55 sec 
2023-04-01 11:49:29,712 			Learning rate: weights:   1.000e-07    
2023-04-01 11:49:29,712 			Last test performance: 98.88%
2023-04-01 11:49:29,712 ----------------
2023-04-01 11:49:32,480   90  =>  9    		Training 486 pattern with 99.38% 	Forward time: 	 1.74 sec
2023-04-01 11:49:32,480 			Loss:    7.342e-04    			Backward time: 	 1.00 sec 
2023-04-01 11:49:32,611 			Learning rate: weights:   1.000e-07    
2023-04-01 11:49:32,611 			Last test performance: 98.88%
2023-04-01 11:49:32,611 ----------------
2023-04-01 11:49:36,952   90  =>  10   		Training 486 pattern with 99.38% 	Forward time: 	 2.38 sec
2023-04-01 11:49:36,952 			Loss:    6.347e-04    			Backward time: 	 1.94 sec 
2023-04-01 11:49:37,063 			Learning rate: weights:   1.000e-07    
2023-04-01 11:49:37,063 			Last test performance: 98.88%
2023-04-01 11:49:37,063 ----------------
2023-04-01 11:49:39,999   90  =>  11   		Training 486 pattern with 99.38% 	Forward time: 	 1.83 sec
2023-04-01 11:49:39,999 			Loss:    8.464e-04    			Backward time: 	 1.08 sec 
2023-04-01 11:49:40,084 			Learning rate: weights:   1.000e-07    
2023-04-01 11:49:40,084 			Last test performance: 98.88%
2023-04-01 11:49:40,084 ----------------
2023-04-01 11:49:43,296   90  =>  12   		Training 486 pattern with 99.58% 	Forward time: 	 1.77 sec
2023-04-01 11:49:43,296 			Loss:    4.602e-04    			Backward time: 	 1.42 sec 
2023-04-01 11:49:43,426 			Learning rate: weights:   1.000e-07    
2023-04-01 11:49:43,426 			Last test performance: 98.88%
2023-04-01 11:49:43,427 ----------------
2023-04-01 11:49:46,716   90  =>  13   		Training 486 pattern with 99.17% 	Forward time: 	 2.32 sec
2023-04-01 11:49:46,716 			Loss:    8.049e-04    			Backward time: 	 0.94 sec 
2023-04-01 11:49:46,806 			Learning rate: weights:   1.000e-07    
2023-04-01 11:49:46,806 			Last test performance: 98.88%
2023-04-01 11:49:46,806 ----------------
2023-04-01 11:49:49,831   90  =>  14   		Training 486 pattern with 100.00% 	Forward time: 	 1.69 sec
2023-04-01 11:49:49,832 			Loss:    1.314e-04    			Backward time: 	 1.31 sec 
2023-04-01 11:49:49,974 			Learning rate: weights:   1.000e-07    
2023-04-01 11:49:49,974 			Last test performance: 98.88%
2023-04-01 11:49:49,974 ----------------
2023-04-01 11:49:52,595   90  =>  15   		Training 486 pattern with 100.00% 	Forward time: 	 1.59 sec
2023-04-01 11:49:52,595 			Loss:    3.023e-04    			Backward time: 	 1.01 sec 
2023-04-01 11:49:52,707 			Learning rate: weights:   1.000e-07    
2023-04-01 11:49:52,707 			Last test performance: 98.88%
2023-04-01 11:49:52,707 ----------------
2023-04-01 11:49:53,923   90  =>  16   		Training 486 pattern with 99.17% 	Forward time: 	 1.08 sec
2023-04-01 11:49:53,923 			Loss:    9.078e-04    			Backward time: 	 0.10 sec 
2023-04-01 11:49:54,052 			Learning rate: weights:   1.000e-07    
2023-04-01 11:49:54,053 			Last test performance: 98.88%
2023-04-01 11:49:54,053 ----------------
2023-04-01 11:49:56,849   90  =>  17   		Training 486 pattern with 99.58% 	Forward time: 	 1.77 sec
2023-04-01 11:49:56,849 			Loss:    7.323e-04    			Backward time: 	 1.00 sec 
2023-04-01 11:49:56,955 			Learning rate: weights:   1.000e-07    
2023-04-01 11:49:56,956 			Last test performance: 98.88%
2023-04-01 11:49:56,956 ----------------
2023-04-01 11:49:59,079   90  =>  18   		Training 486 pattern with 100.00% 	Forward time: 	 1.57 sec
2023-04-01 11:49:59,079 			Loss:    4.064e-04    			Backward time: 	 0.53 sec 
2023-04-01 11:49:59,207 			Learning rate: weights:   1.000e-07    
2023-04-01 11:49:59,263 			Last test performance: 98.88%
2023-04-01 11:49:59,263 ----------------
2023-04-01 11:50:01,801   90  =>  19   		Training 486 pattern with 99.38% 	Forward time: 	 1.70 sec
2023-04-01 11:50:01,801 			Loss:    5.476e-04    			Backward time: 	 0.85 sec 
2023-04-01 11:50:01,921 			Learning rate: weights:   1.000e-07    
2023-04-01 11:50:01,922 			Last test performance: 98.88%
2023-04-01 11:50:01,922 ----------------
2023-04-01 11:50:06,099   90  =>  20   		Training 486 pattern with 99.38% 	Forward time: 	 3.04 sec
2023-04-01 11:50:06,099 			Loss:    6.498e-04    			Backward time: 	 1.11 sec 
2023-04-01 11:50:06,223 			Learning rate: weights:   1.000e-07    
2023-04-01 11:50:06,232 			Last test performance: 98.88%
2023-04-01 11:50:06,232 ----------------
2023-04-01 11:50:10,382   90  =>  21   		Training 486 pattern with 98.96% 	Forward time: 	 3.12 sec
2023-04-01 11:50:10,382 			Loss:    1.101e-03    			Backward time: 	 1.01 sec 
2023-04-01 11:50:10,509 			Learning rate: weights:   1.000e-07    
2023-04-01 11:50:10,509 			Last test performance: 98.88%
2023-04-01 11:50:10,509 ----------------
2023-04-01 11:50:15,150   90  =>  22   		Training 486 pattern with 99.58% 	Forward time: 	 3.84 sec
2023-04-01 11:50:15,150 			Loss:    4.407e-04    			Backward time: 	 0.77 sec 
2023-04-01 11:50:15,276 			Learning rate: weights:   1.000e-07    
2023-04-01 11:50:15,276 			Last test performance: 98.88%
2023-04-01 11:50:15,276 ----------------
2023-04-01 11:50:19,063   90  =>  23   		Training 486 pattern with 99.38% 	Forward time: 	 2.16 sec
2023-04-01 11:50:19,063 			Loss:    5.937e-04    			Backward time: 	 1.60 sec 
2023-04-01 11:50:19,454 			Learning rate: weights:   1.000e-07    
2023-04-01 11:50:19,454 			Last test performance: 98.88%
2023-04-01 11:50:19,454 ----------------
2023-04-01 11:50:22,124   90  =>  24   		Training 486 pattern with 99.58% 	Forward time: 	 1.63 sec
2023-04-01 11:50:22,124 			Loss:    5.217e-04    			Backward time: 	 1.02 sec 
2023-04-01 11:50:22,272 			Learning rate: weights:   1.000e-07    
2023-04-01 11:50:22,272 			Last test performance: 98.88%
2023-04-01 11:50:22,272 ----------------
2023-04-01 11:50:25,566   90  =>  25   		Training 486 pattern with 99.79% 	Forward time: 	 2.33 sec
2023-04-01 11:50:25,567 			Loss:    3.795e-04    			Backward time: 	 0.93 sec 
2023-04-01 11:50:25,908 			Learning rate: weights:   1.000e-07    
2023-04-01 11:50:25,909 			Last test performance: 98.88%
2023-04-01 11:50:25,909 ----------------
2023-04-01 11:50:30,273   90  =>  26   		Training 486 pattern with 99.58% 	Forward time: 	 3.32 sec
2023-04-01 11:50:30,274 			Loss:    6.629e-04    			Backward time: 	 1.02 sec 
2023-04-01 11:50:30,404 			Learning rate: weights:   1.000e-07    
2023-04-01 11:50:30,404 			Last test performance: 98.88%
2023-04-01 11:50:30,404 ----------------
2023-04-01 11:50:34,214   90  =>  27   		Training 486 pattern with 99.58% 	Forward time: 	 2.70 sec
2023-04-01 11:50:34,215 			Loss:    5.306e-04    			Backward time: 	 1.09 sec 
2023-04-01 11:50:34,326 			Learning rate: weights:   1.000e-07    
2023-04-01 11:50:34,326 			Last test performance: 98.88%
2023-04-01 11:50:34,326 ----------------
2023-04-01 11:50:36,888   90  =>  28   		Training 486 pattern with 99.38% 	Forward time: 	 1.93 sec
2023-04-01 11:50:36,888 			Loss:    7.176e-04    			Backward time: 	 0.59 sec 
2023-04-01 11:50:37,061 			Learning rate: weights:   1.000e-07    
2023-04-01 11:50:37,062 			Last test performance: 98.88%
2023-04-01 11:50:37,063 ----------------
2023-04-01 11:50:40,445   90  =>  29   		Training 486 pattern with 99.58% 	Forward time: 	 2.21 sec
2023-04-01 11:50:40,445 			Loss:    2.945e-04    			Backward time: 	 1.14 sec 
2023-04-01 11:50:40,640 			Learning rate: weights:   1.000e-07    
2023-04-01 11:50:40,641 			Last test performance: 98.88%
2023-04-01 11:50:40,641 ----------------
2023-04-01 11:50:42,143   90  =>  30   		Training 486 pattern with 99.58% 	Forward time: 	 1.13 sec
2023-04-01 11:50:42,144 			Loss:    6.957e-04    			Backward time: 	 0.34 sec 
2023-04-01 11:50:42,417 			Learning rate: weights:   1.000e-07    
2023-04-01 11:50:42,418 			Last test performance: 98.88%
2023-04-01 11:50:42,420 ----------------
2023-04-01 11:50:43,537   90  =>  31   		Training 486 pattern with 99.79% 	Forward time: 	 0.80 sec
2023-04-01 11:50:43,538 			Loss:    3.632e-04    			Backward time: 	 0.29 sec 
2023-04-01 11:50:43,797 			Learning rate: weights:   1.000e-07    
2023-04-01 11:50:43,798 			Last test performance: 98.88%
2023-04-01 11:50:43,798 ----------------
2023-04-01 11:50:47,006   90  =>  32   		Training 486 pattern with 99.58% 	Forward time: 	 2.31 sec
2023-04-01 11:50:47,006 			Loss:    2.944e-04    			Backward time: 	 0.87 sec 
2023-04-01 11:50:47,163 			Learning rate: weights:   1.000e-07    
2023-04-01 11:50:47,163 			Last test performance: 98.88%
2023-04-01 11:50:47,163 ----------------
2023-04-01 11:50:48,644   90  =>  33   		Training 486 pattern with 99.79% 	Forward time: 	 1.19 sec
2023-04-01 11:50:48,645 			Loss:    4.315e-04    			Backward time: 	 0.27 sec 
2023-04-01 11:50:48,781 			Learning rate: weights:   1.000e-07    
2023-04-01 11:50:48,782 			Last test performance: 98.88%
2023-04-01 11:50:48,782 ----------------
2023-04-01 11:50:52,616   90  =>  34   		Training 486 pattern with 98.96% 	Forward time: 	 2.57 sec
2023-04-01 11:50:52,616 			Loss:    1.085e-03    			Backward time: 	 1.24 sec 
2023-04-01 11:50:52,809 			Learning rate: weights:   1.000e-07    
2023-04-01 11:50:52,809 			Last test performance: 98.88%
2023-04-01 11:50:52,809 ----------------
2023-04-01 11:50:55,827   90  =>  35   		Training 486 pattern with 99.58% 	Forward time: 	 2.21 sec
2023-04-01 11:50:55,828 			Loss:    6.596e-04    			Backward time: 	 0.78 sec 
2023-04-01 11:50:56,001 			Learning rate: weights:   1.000e-07    
2023-04-01 11:50:56,005 			Last test performance: 98.88%
2023-04-01 11:50:56,005 ----------------
2023-04-01 11:50:59,951   90  =>  36   		Training 486 pattern with 98.96% 	Forward time: 	 2.29 sec
2023-04-01 11:50:59,952 			Loss:    8.753e-04    			Backward time: 	 1.64 sec 
2023-04-01 11:51:00,108 			Learning rate: weights:   1.000e-07    
2023-04-01 11:51:00,108 			Last test performance: 98.88%
2023-04-01 11:51:00,108 ----------------
2023-04-01 11:51:02,923   90  =>  37   		Training 486 pattern with 100.00% 	Forward time: 	 1.99 sec
2023-04-01 11:51:02,923 			Loss:    2.204e-04    			Backward time: 	 0.80 sec 
2023-04-01 11:51:03,007 			Learning rate: weights:   1.000e-07    
2023-04-01 11:51:03,007 			Last test performance: 98.88%
2023-04-01 11:51:03,008 ----------------
2023-04-01 11:51:06,861   90  =>  38   		Training 486 pattern with 100.00% 	Forward time: 	 2.89 sec
2023-04-01 11:51:06,862 			Loss:    2.823e-04    			Backward time: 	 0.93 sec 
2023-04-01 11:51:06,988 			Learning rate: weights:   1.000e-07    
2023-04-01 11:51:06,989 			Last test performance: 98.88%
2023-04-01 11:51:06,989 ----------------
2023-04-01 11:51:10,651   90  =>  39   		Training 486 pattern with 99.79% 	Forward time: 	 2.79 sec
2023-04-01 11:51:10,652 			Loss:    8.337e-04    			Backward time: 	 0.83 sec 
2023-04-01 11:51:10,823 			Learning rate: weights:   1.000e-07    
2023-04-01 11:51:10,824 			Last test performance: 98.88%
2023-04-01 11:51:10,824 ----------------
2023-04-01 11:51:14,310   90  =>  40   		Training 486 pattern with 99.38% 	Forward time: 	 2.26 sec
2023-04-01 11:51:14,311 			Loss:    7.629e-04    			Backward time: 	 1.20 sec 
2023-04-01 11:51:14,441 			Learning rate: weights:   1.000e-07    
2023-04-01 11:51:14,441 			Last test performance: 98.88%
2023-04-01 11:51:14,441 ----------------
2023-04-01 11:51:17,537   90  =>  41   		Training 486 pattern with 99.58% 	Forward time: 	 1.79 sec
2023-04-01 11:51:17,537 			Loss:    3.836e-04    			Backward time: 	 1.28 sec 
2023-04-01 11:51:17,671 			Learning rate: weights:   1.000e-07    
2023-04-01 11:51:17,671 			Last test performance: 98.88%
2023-04-01 11:51:17,671 ----------------
2023-04-01 11:51:21,186   90  =>  42   		Training 486 pattern with 99.58% 	Forward time: 	 2.63 sec
2023-04-01 11:51:21,186 			Loss:    4.687e-04    			Backward time: 	 0.86 sec 
2023-04-01 11:51:21,551 			Learning rate: weights:   1.000e-07    
2023-04-01 11:51:21,551 			Last test performance: 98.88%
2023-04-01 11:51:21,552 ----------------
2023-04-01 11:51:24,262   90  =>  43   		Training 486 pattern with 99.79% 	Forward time: 	 1.92 sec
2023-04-01 11:51:24,262 			Loss:    2.748e-04    			Backward time: 	 0.77 sec 
2023-04-01 11:51:24,426 			Learning rate: weights:   1.000e-07    
2023-04-01 11:51:24,426 			Last test performance: 98.88%
2023-04-01 11:51:24,426 ----------------
2023-04-01 11:51:27,661   90  =>  44   		Training 486 pattern with 99.79% 	Forward time: 	 2.29 sec
2023-04-01 11:51:27,662 			Loss:    4.506e-04    			Backward time: 	 0.90 sec 
2023-04-01 11:51:27,817 			Learning rate: weights:   1.000e-07    
2023-04-01 11:51:27,817 			Last test performance: 98.88%
2023-04-01 11:51:27,817 ----------------
2023-04-01 11:51:30,903   90  =>  45   		Training 486 pattern with 99.58% 	Forward time: 	 2.23 sec
2023-04-01 11:51:30,903 			Loss:    6.252e-04    			Backward time: 	 0.83 sec 
2023-04-01 11:51:31,031 			Learning rate: weights:   1.000e-07    
2023-04-01 11:51:31,031 			Last test performance: 98.88%
2023-04-01 11:51:31,031 ----------------
2023-04-01 11:51:33,083   90  =>  46   		Training 486 pattern with 99.58% 	Forward time: 	 1.23 sec
2023-04-01 11:51:33,084 			Loss:    5.126e-04    			Backward time: 	 0.80 sec 
2023-04-01 11:51:33,227 			Learning rate: weights:   1.000e-07    
2023-04-01 11:51:33,228 			Last test performance: 98.88%
2023-04-01 11:51:33,228 ----------------
2023-04-01 11:51:35,985   90  =>  47   		Training 486 pattern with 100.00% 	Forward time: 	 1.89 sec
2023-04-01 11:51:35,986 			Loss:    2.193e-04    			Backward time: 	 0.83 sec 
2023-04-01 11:51:36,091 			Learning rate: weights:   1.000e-07    
2023-04-01 11:51:36,091 			Last test performance: 98.88%
2023-04-01 11:51:36,091 ----------------
2023-04-01 11:51:39,569   90  =>  48   		Training 486 pattern with 99.79% 	Forward time: 	 2.28 sec
2023-04-01 11:51:39,569 			Loss:    2.786e-04    			Backward time: 	 1.17 sec 
2023-04-01 11:51:39,809 			Learning rate: weights:   1.000e-07    
2023-04-01 11:51:39,809 			Last test performance: 98.88%
2023-04-01 11:51:39,809 ----------------
2023-04-01 11:51:42,594   90  =>  49   		Training 486 pattern with 99.79% 	Forward time: 	 1.80 sec
2023-04-01 11:51:42,595 			Loss:    4.067e-04    			Backward time: 	 0.96 sec 
2023-04-01 11:51:42,736 			Learning rate: weights:   1.000e-07    
2023-04-01 11:51:42,737 			Last test performance: 98.88%
2023-04-01 11:51:42,737 ----------------
2023-04-01 11:51:45,879   90  =>  50   		Training 486 pattern with 100.00% 	Forward time: 	 2.04 sec
2023-04-01 11:51:45,880 			Loss:    2.917e-04    			Backward time: 	 1.07 sec 
2023-04-01 11:51:46,050 			Learning rate: weights:   1.000e-07    
2023-04-01 11:51:46,050 			Last test performance: 98.88%
2023-04-01 11:51:46,050 ----------------
2023-04-01 11:51:47,935   90  =>  51   		Training 486 pattern with 99.17% 	Forward time: 	 1.60 sec
2023-04-01 11:51:47,935 			Loss:    1.470e-03    			Backward time: 	 0.25 sec 
2023-04-01 11:51:48,115 			Learning rate: weights:   1.000e-07    
2023-04-01 11:51:48,115 			Last test performance: 98.88%
2023-04-01 11:51:48,115 ----------------
2023-04-01 11:51:51,084   90  =>  52   		Training 486 pattern with 99.79% 	Forward time: 	 2.22 sec
2023-04-01 11:51:51,084 			Loss:    5.095e-04    			Backward time: 	 0.72 sec 
2023-04-01 11:51:51,281 			Learning rate: weights:   1.000e-07    
2023-04-01 11:51:51,282 			Last test performance: 98.88%
2023-04-01 11:51:51,282 ----------------
2023-04-01 11:51:53,173   90  =>  53   		Training 486 pattern with 99.38% 	Forward time: 	 1.24 sec
2023-04-01 11:51:53,173 			Loss:    7.877e-04    			Backward time: 	 0.63 sec 
2023-04-01 11:51:53,371 			Learning rate: weights:   1.000e-07    
2023-04-01 11:51:53,371 			Last test performance: 98.88%
2023-04-01 11:51:53,371 ----------------
2023-04-01 11:51:55,757   90  =>  54   		Training 486 pattern with 99.58% 	Forward time: 	 1.39 sec
2023-04-01 11:51:55,758 			Loss:    5.164e-04    			Backward time: 	 0.95 sec 
2023-04-01 11:51:55,859 			Learning rate: weights:   1.000e-07    
2023-04-01 11:51:55,859 			Last test performance: 98.88%
2023-04-01 11:51:55,860 ----------------
2023-04-01 11:51:58,334   90  =>  55   		Training 486 pattern with 98.96% 	Forward time: 	 1.31 sec
2023-04-01 11:51:58,334 			Loss:    8.037e-04    			Backward time: 	 1.14 sec 
2023-04-01 11:51:58,526 			Learning rate: weights:   1.000e-07    
2023-04-01 11:51:58,526 			Last test performance: 98.88%
2023-04-01 11:51:58,526 ----------------
2023-04-01 11:52:01,429   90  =>  56   		Training 486 pattern with 99.79% 	Forward time: 	 2.01 sec
2023-04-01 11:52:01,429 			Loss:    3.854e-04    			Backward time: 	 0.87 sec 
2023-04-01 11:52:02,309 			Learning rate: weights:   1.000e-07    
2023-04-01 11:52:02,313 			Last test performance: 98.88%
2023-04-01 11:52:02,313 ----------------
2023-04-01 11:52:05,201   90  =>  57   		Training 486 pattern with 99.38% 	Forward time: 	 2.16 sec
2023-04-01 11:52:05,202 			Loss:    6.803e-04    			Backward time: 	 0.69 sec 
2023-04-01 11:52:05,349 			Learning rate: weights:   1.000e-07    
2023-04-01 11:52:05,349 			Last test performance: 98.88%
2023-04-01 11:52:05,349 ----------------
2023-04-01 11:52:08,081   90  =>  58   		Training 486 pattern with 99.17% 	Forward time: 	 1.97 sec
2023-04-01 11:52:08,081 			Loss:    7.810e-04    			Backward time: 	 0.72 sec 
2023-04-01 11:52:08,401 			Learning rate: weights:   1.000e-07    
2023-04-01 11:52:08,402 			Last test performance: 98.88%
2023-04-01 11:52:08,402 ----------------
2023-04-01 11:52:11,373   90  =>  59   		Training 486 pattern with 99.79% 	Forward time: 	 1.87 sec
2023-04-01 11:52:11,373 			Loss:    3.255e-04    			Backward time: 	 1.06 sec 
2023-04-01 11:52:11,634 			Learning rate: weights:   1.000e-07    
2023-04-01 11:52:11,635 			Last test performance: 98.88%
2023-04-01 11:52:11,635 ----------------
2023-04-01 11:52:14,589   90  =>  60   		Training 486 pattern with 99.38% 	Forward time: 	 1.81 sec
2023-04-01 11:52:14,590 			Loss:    6.384e-04    			Backward time: 	 1.12 sec 
2023-04-01 11:52:14,769 			Learning rate: weights:   1.000e-07    
2023-04-01 11:52:14,770 			Last test performance: 98.88%
2023-04-01 11:52:14,770 ----------------
2023-04-01 11:52:16,930   90  =>  61   		Training 486 pattern with 99.58% 	Forward time: 	 1.66 sec
2023-04-01 11:52:16,930 			Loss:    5.280e-04    			Backward time: 	 0.48 sec 
2023-04-01 11:52:17,111 			Learning rate: weights:   1.000e-07    
2023-04-01 11:52:17,112 			Last test performance: 98.88%
2023-04-01 11:52:17,112 ----------------
2023-04-01 11:52:20,314   90  =>  62   		Training 486 pattern with 99.38% 	Forward time: 	 2.68 sec
2023-04-01 11:52:20,314 			Loss:    7.558e-04    			Backward time: 	 0.49 sec 
2023-04-01 11:52:20,422 			Learning rate: weights:   1.000e-07    
2023-04-01 11:52:20,423 			Last test performance: 98.88%
2023-04-01 11:52:20,423 ----------------
2023-04-01 11:52:24,106   90  =>  63   		Training 486 pattern with 99.38% 	Forward time: 	 2.56 sec
2023-04-01 11:52:24,107 			Loss:    3.661e-04    			Backward time: 	 1.10 sec 
2023-04-01 11:52:24,374 			Learning rate: weights:   1.000e-07    
2023-04-01 11:52:24,374 			Last test performance: 98.88%
2023-04-01 11:52:24,375 ----------------
2023-04-01 11:52:28,420   90  =>  64   		Training 486 pattern with 99.79% 	Forward time: 	 2.63 sec
2023-04-01 11:52:28,420 			Loss:    4.613e-04    			Backward time: 	 1.39 sec 
2023-04-01 11:52:28,550 			Learning rate: weights:   1.000e-07    
2023-04-01 11:52:28,551 			Last test performance: 98.88%
2023-04-01 11:52:28,551 ----------------
2023-04-01 11:52:31,466   90  =>  65   		Training 486 pattern with 99.17% 	Forward time: 	 2.10 sec
2023-04-01 11:52:31,467 			Loss:    7.156e-04    			Backward time: 	 0.79 sec 
2023-04-01 11:52:31,762 			Learning rate: weights:   1.000e-07    
2023-04-01 11:52:31,762 			Last test performance: 98.88%
2023-04-01 11:52:31,762 ----------------
2023-04-01 11:52:33,076   90  =>  66   		Training 486 pattern with 98.96% 	Forward time: 	 1.19 sec
2023-04-01 11:52:33,076 			Loss:    9.926e-04    			Backward time: 	 0.10 sec 
2023-04-01 11:52:33,785 			Learning rate: weights:   1.000e-07    
2023-04-01 11:52:33,786 			Last test performance: 98.88%
2023-04-01 11:52:33,786 ----------------
2023-04-01 11:52:36,262   90  =>  67   		Training 486 pattern with 99.79% 	Forward time: 	 1.79 sec
2023-04-01 11:52:36,262 			Loss:    3.361e-04    			Backward time: 	 0.65 sec 
2023-04-01 11:52:36,394 			Learning rate: weights:   1.000e-07    
2023-04-01 11:52:36,394 			Last test performance: 98.88%
2023-04-01 11:52:36,394 ----------------
2023-04-01 11:52:37,776   90  =>  68   		Training 486 pattern with 99.38% 	Forward time: 	 0.93 sec
2023-04-01 11:52:37,776 			Loss:    1.287e-03    			Backward time: 	 0.43 sec 
2023-04-01 11:52:38,034 			Learning rate: weights:   1.000e-07    
2023-04-01 11:52:38,034 			Last test performance: 98.88%
2023-04-01 11:52:38,034 ----------------
2023-04-01 11:52:40,309   90  =>  69   		Training 486 pattern with 99.38% 	Forward time: 	 1.70 sec
2023-04-01 11:52:40,310 			Loss:    8.772e-04    			Backward time: 	 0.55 sec 
2023-04-01 11:52:40,589 			Learning rate: weights:   1.000e-07    
2023-04-01 11:52:40,589 			Last test performance: 98.88%
2023-04-01 11:52:40,589 ----------------
2023-04-01 11:52:43,096   90  =>  70   		Training 486 pattern with 99.79% 	Forward time: 	 1.56 sec
2023-04-01 11:52:43,233 			Loss:    3.534e-04    			Backward time: 	 0.92 sec 
2023-04-01 11:52:43,336 			Learning rate: weights:   1.000e-07    
2023-04-01 11:52:43,336 			Last test performance: 98.88%
2023-04-01 11:52:43,337 ----------------
2023-04-01 11:52:46,851   90  =>  71   		Training 486 pattern with 99.38% 	Forward time: 	 2.26 sec
2023-04-01 11:52:46,851 			Loss:    1.119e-03    			Backward time: 	 1.23 sec 
2023-04-01 11:52:47,017 			Learning rate: weights:   1.000e-07    
2023-04-01 11:52:47,017 			Last test performance: 98.88%
2023-04-01 11:52:47,017 ----------------
2023-04-01 11:52:49,468   90  =>  72   		Training 486 pattern with 99.17% 	Forward time: 	 1.54 sec
2023-04-01 11:52:49,469 			Loss:    1.023e-03    			Backward time: 	 0.88 sec 
2023-04-01 11:52:49,662 			Learning rate: weights:   1.000e-07    
2023-04-01 11:52:49,663 			Last test performance: 98.88%
2023-04-01 11:52:49,663 ----------------
2023-04-01 11:52:51,187   90  =>  73   		Training 486 pattern with 99.38% 	Forward time: 	 0.98 sec
2023-04-01 11:52:51,188 			Loss:    5.585e-04    			Backward time: 	 0.50 sec 
2023-04-01 11:52:51,363 			Learning rate: weights:   1.000e-07    
2023-04-01 11:52:51,365 			Last test performance: 98.88%
2023-04-01 11:52:51,365 ----------------
2023-04-01 11:52:55,530   90  =>  74   		Training 486 pattern with 99.58% 	Forward time: 	 2.27 sec
2023-04-01 11:52:55,530 			Loss:    9.345e-04    			Backward time: 	 1.87 sec 
2023-04-01 11:52:55,892 			Learning rate: weights:   1.000e-07    
2023-04-01 11:52:55,892 			Last test performance: 98.88%
2023-04-01 11:52:55,892 ----------------
2023-04-01 11:53:00,221   90  =>  75   		Training 486 pattern with 99.58% 	Forward time: 	 2.75 sec
2023-04-01 11:53:00,221 			Loss:    6.070e-04    			Backward time: 	 1.53 sec 
2023-04-01 11:53:00,338 			Learning rate: weights:   1.000e-07    
2023-04-01 11:53:00,338 			Last test performance: 98.88%
2023-04-01 11:53:00,338 ----------------
2023-04-01 11:53:03,404   90  =>  76   		Training 486 pattern with 99.17% 	Forward time: 	 2.45 sec
2023-04-01 11:53:03,405 			Loss:    5.342e-04    			Backward time: 	 0.57 sec 
2023-04-01 11:53:03,612 			Learning rate: weights:   1.000e-07    
2023-04-01 11:53:03,623 			Last test performance: 98.88%
2023-04-01 11:53:03,624 ----------------
2023-04-01 11:53:06,899   90  =>  77   		Training 486 pattern with 99.79% 	Forward time: 	 2.70 sec
2023-04-01 11:53:06,899 			Loss:    2.798e-04    			Backward time: 	 0.55 sec 
2023-04-01 11:53:07,046 			Learning rate: weights:   1.000e-07    
2023-04-01 11:53:07,046 			Last test performance: 98.88%
2023-04-01 11:53:07,046 ----------------
2023-04-01 11:53:12,081   90  =>  78   		Training 486 pattern with 99.38% 	Forward time: 	 4.09 sec
2023-04-01 11:53:12,081 			Loss:    5.845e-04    			Backward time: 	 0.89 sec 
2023-04-01 11:53:12,262 			Learning rate: weights:   1.000e-07    
2023-04-01 11:53:12,262 			Last test performance: 98.88%
2023-04-01 11:53:12,262 ----------------
2023-04-01 11:53:16,744   90  =>  79   		Training 486 pattern with 99.79% 	Forward time: 	 3.11 sec
2023-04-01 11:53:16,744 			Loss:    9.570e-04    			Backward time: 	 1.35 sec 
2023-04-01 11:53:17,077 			Learning rate: weights:   1.000e-07    
2023-04-01 11:53:17,077 			Last test performance: 98.88%
2023-04-01 11:53:17,077 ----------------
2023-04-01 11:53:20,705   90  =>  80   		Training 486 pattern with 98.75% 	Forward time: 	 2.57 sec
2023-04-01 11:53:20,705 			Loss:    1.905e-03    			Backward time: 	 1.03 sec 
2023-04-01 11:53:20,820 			Learning rate: weights:   1.000e-07    
2023-04-01 11:53:20,820 			Last test performance: 98.88%
2023-04-01 11:53:20,821 ----------------
2023-04-01 11:53:25,873   90  =>  81   		Training 486 pattern with 99.79% 	Forward time: 	 3.89 sec
2023-04-01 11:53:25,874 			Loss:    3.758e-04    			Backward time: 	 1.14 sec 
2023-04-01 11:53:26,068 			Learning rate: weights:   1.000e-07    
2023-04-01 11:53:26,069 			Last test performance: 98.88%
2023-04-01 11:53:26,069 ----------------
2023-04-01 11:53:30,566   90  =>  82   		Training 486 pattern with 100.00% 	Forward time: 	 3.01 sec
2023-04-01 11:53:30,567 			Loss:    3.029e-04    			Backward time: 	 1.46 sec 
2023-04-01 11:53:30,692 			Learning rate: weights:   1.000e-07    
2023-04-01 11:53:30,693 			Last test performance: 98.88%
2023-04-01 11:53:30,693 ----------------
2023-04-01 11:53:34,286   90  =>  83   		Training 486 pattern with 99.17% 	Forward time: 	 2.62 sec
2023-04-01 11:53:34,287 			Loss:    1.002e-03    			Backward time: 	 0.93 sec 
2023-04-01 11:53:34,637 			Learning rate: weights:   1.000e-07    
2023-04-01 11:53:34,637 			Last test performance: 98.88%
2023-04-01 11:53:34,638 ----------------
2023-04-01 11:53:38,812   90  =>  84   		Training 486 pattern with 99.58% 	Forward time: 	 2.74 sec
2023-04-01 11:53:38,813 			Loss:    3.515e-04    			Backward time: 	 1.40 sec 
2023-04-01 11:53:38,995 			Learning rate: weights:   1.000e-07    
2023-04-01 11:53:38,996 			Last test performance: 98.88%
2023-04-01 11:53:38,996 ----------------
2023-04-01 11:53:41,524   90  =>  85   		Training 486 pattern with 99.79% 	Forward time: 	 1.79 sec
2023-04-01 11:53:41,525 			Loss:    4.132e-04    			Backward time: 	 0.71 sec 
2023-04-01 11:53:41,671 			Learning rate: weights:   1.000e-07    
2023-04-01 11:53:41,671 			Last test performance: 98.88%
2023-04-01 11:53:41,671 ----------------
2023-04-01 11:53:43,945   90  =>  86   		Training 486 pattern with 99.38% 	Forward time: 	 1.60 sec
2023-04-01 11:53:43,946 			Loss:    6.545e-04    			Backward time: 	 0.65 sec 
2023-04-01 11:53:44,178 			Learning rate: weights:   1.000e-07    
2023-04-01 11:53:44,178 			Last test performance: 98.88%
2023-04-01 11:53:44,178 ----------------
2023-04-01 11:53:47,030   90  =>  87   		Training 486 pattern with 99.79% 	Forward time: 	 1.48 sec
2023-04-01 11:53:47,030 			Loss:    8.907e-04    			Backward time: 	 1.35 sec 
2023-04-01 11:53:47,293 			Learning rate: weights:   1.000e-07    
2023-04-01 11:53:47,293 			Last test performance: 98.88%
2023-04-01 11:53:47,293 ----------------
2023-04-01 11:53:51,492   90  =>  88   		Training 486 pattern with 99.17% 	Forward time: 	 2.76 sec
2023-04-01 11:53:51,492 			Loss:    8.487e-04    			Backward time: 	 1.41 sec 
2023-04-01 11:53:51,693 			Learning rate: weights:   1.000e-07    
2023-04-01 11:53:51,695 			Last test performance: 98.88%
2023-04-01 11:53:51,695 ----------------
2023-04-01 11:53:55,919   90  =>  89   		Training 486 pattern with 100.00% 	Forward time: 	 2.48 sec
2023-04-01 11:53:55,919 			Loss:    3.694e-04    			Backward time: 	 1.72 sec 
2023-04-01 11:53:56,034 			Learning rate: weights:   1.000e-07    
2023-04-01 11:53:56,034 			Last test performance: 98.88%
2023-04-01 11:53:56,034 ----------------
2023-04-01 11:53:59,392   90  =>  90   		Training 486 pattern with 99.58% 	Forward time: 	 2.40 sec
2023-04-01 11:53:59,392 			Loss:    5.653e-04    			Backward time: 	 0.92 sec 
2023-04-01 11:53:59,575 			Learning rate: weights:   1.000e-07    
2023-04-01 11:53:59,575 			Last test performance: 98.88%
2023-04-01 11:53:59,575 ----------------
2023-04-01 11:54:04,070   90  =>  91   		Training 486 pattern with 99.38% 	Forward time: 	 3.70 sec
2023-04-01 11:54:04,071 			Loss:    5.321e-04    			Backward time: 	 0.77 sec 
2023-04-01 11:54:04,214 			Learning rate: weights:   1.000e-07    
2023-04-01 11:54:04,214 			Last test performance: 98.88%
2023-04-01 11:54:04,215 ----------------
2023-04-01 11:54:09,004   90  =>  92   		Training 486 pattern with 100.00% 	Forward time: 	 3.67 sec
2023-04-01 11:54:09,005 			Loss:    3.451e-04    			Backward time: 	 1.10 sec 
2023-04-01 11:54:09,150 			Learning rate: weights:   1.000e-07    
2023-04-01 11:54:09,150 			Last test performance: 98.88%
2023-04-01 11:54:09,150 ----------------
2023-04-01 11:54:12,248   90  =>  93   		Training 486 pattern with 99.79% 	Forward time: 	 2.33 sec
2023-04-01 11:54:12,249 			Loss:    6.087e-04    			Backward time: 	 0.74 sec 
2023-04-01 11:54:12,382 			Learning rate: weights:   1.000e-07    
2023-04-01 11:54:12,382 			Last test performance: 98.88%
2023-04-01 11:54:12,383 ----------------
2023-04-01 11:54:13,509   90  =>  94   		Training 486 pattern with 99.79% 	Forward time: 	 0.98 sec
2023-04-01 11:54:13,509 			Loss:    3.412e-04    			Backward time: 	 0.12 sec 
2023-04-01 11:54:13,678 			Learning rate: weights:   1.000e-07    
2023-04-01 11:54:13,679 			Last test performance: 98.88%
2023-04-01 11:54:13,679 ----------------
2023-04-01 11:54:16,023   90  =>  95   		Training 486 pattern with 99.58% 	Forward time: 	 1.64 sec
2023-04-01 11:54:16,023 			Loss:    5.448e-04    			Backward time: 	 0.68 sec 
2023-04-01 11:54:16,283 			Learning rate: weights:   1.000e-07    
2023-04-01 11:54:16,284 			Last test performance: 98.88%
2023-04-01 11:54:16,284 ----------------
2023-04-01 11:54:19,457   90  =>  96   		Training 486 pattern with 99.79% 	Forward time: 	 2.58 sec
2023-04-01 11:54:19,457 			Loss:    2.551e-04    			Backward time: 	 0.57 sec 
2023-04-01 11:54:19,626 			Learning rate: weights:   1.000e-07    
2023-04-01 11:54:19,626 			Last test performance: 98.88%
2023-04-01 11:54:19,627 ----------------
2023-04-01 11:54:24,442   90  =>  97   		Training 486 pattern with 99.58% 	Forward time: 	 3.78 sec
2023-04-01 11:54:24,443 			Loss:    4.039e-04    			Backward time: 	 1.01 sec 
2023-04-01 11:54:24,639 			Learning rate: weights:   1.000e-07    
2023-04-01 11:54:24,640 			Last test performance: 98.88%
2023-04-01 11:54:24,640 ----------------
2023-04-01 11:54:27,819   90  =>  98   		Training 486 pattern with 99.58% 	Forward time: 	 2.35 sec
2023-04-01 11:54:27,819 			Loss:    3.634e-04    			Backward time: 	 0.80 sec 
2023-04-01 11:54:27,969 			Learning rate: weights:   1.000e-07    
2023-04-01 11:54:27,969 			Last test performance: 98.88%
2023-04-01 11:54:27,970 ----------------
2023-04-01 11:54:31,518   90  =>  99   		Training 486 pattern with 99.38% 	Forward time: 	 2.69 sec
2023-04-01 11:54:31,519 			Loss:    7.996e-04    			Backward time: 	 0.82 sec 
2023-04-01 11:54:31,695 			Learning rate: weights:   1.000e-07    
2023-04-01 11:54:31,695 			Last test performance: 98.88%
2023-04-01 11:54:31,695 ----------------
2023-04-01 11:54:36,096   90  => 100   		Training 486 pattern with 99.79% 	Forward time: 	 2.89 sec
2023-04-01 11:54:36,097 			Loss:    4.595e-04    			Backward time: 	 1.48 sec 
2023-04-01 11:54:36,257 			Learning rate: weights:   1.000e-07    
2023-04-01 11:54:36,257 			Last test performance: 98.88%
2023-04-01 11:54:36,257 ----------------
2023-04-01 11:54:39,155   90  => 101   		Training 486 pattern with 99.79% 	Forward time: 	 1.78 sec
2023-04-01 11:54:39,155 			Loss:    6.369e-04    			Backward time: 	 1.08 sec 
2023-04-01 11:54:39,301 			Learning rate: weights:   1.000e-07    
2023-04-01 11:54:39,301 			Last test performance: 98.88%
2023-04-01 11:54:39,315 ----------------
2023-04-01 11:54:43,594   90  => 102   		Training 486 pattern with 99.58% 	Forward time: 	 2.86 sec
2023-04-01 11:54:43,594 			Loss:    5.292e-04    			Backward time: 	 1.41 sec 
2023-04-01 11:54:43,736 			Learning rate: weights:   1.000e-07    
2023-04-01 11:54:43,736 			Last test performance: 98.88%
2023-04-01 11:54:43,736 ----------------
2023-04-01 11:54:45,751   90  => 103   		Training 486 pattern with 99.17% 	Forward time: 	 1.27 sec
2023-04-01 11:54:45,752 			Loss:    8.726e-04    			Backward time: 	 0.72 sec 
2023-04-01 11:54:45,959 			Learning rate: weights:   1.000e-07    
2023-04-01 11:54:45,959 			Last test performance: 98.88%
2023-04-01 11:54:45,959 ----------------
2023-04-01 11:54:48,967   90  => 104   		Training 486 pattern with 99.38% 	Forward time: 	 2.01 sec
2023-04-01 11:54:48,967 			Loss:    6.907e-04    			Backward time: 	 0.97 sec 
2023-04-01 11:54:49,158 			Learning rate: weights:   1.000e-07    
2023-04-01 11:54:49,159 			Last test performance: 98.88%
2023-04-01 11:54:49,159 ----------------
2023-04-01 11:54:51,753   90  => 105   		Training 486 pattern with 99.79% 	Forward time: 	 1.78 sec
2023-04-01 11:54:51,753 			Loss:    4.414e-04    			Backward time: 	 0.79 sec 
2023-04-01 11:54:51,897 			Learning rate: weights:   1.000e-07    
2023-04-01 11:54:51,897 			Last test performance: 98.88%
2023-04-01 11:54:51,897 ----------------
2023-04-01 11:54:55,073   90  => 106   		Training 486 pattern with 99.38% 	Forward time: 	 2.41 sec
2023-04-01 11:54:55,073 			Loss:    8.035e-04    			Backward time: 	 0.74 sec 
2023-04-01 11:54:55,184 			Learning rate: weights:   1.000e-07    
2023-04-01 11:54:55,185 			Last test performance: 98.88%
2023-04-01 11:54:55,185 ----------------
2023-04-01 11:54:58,781   90  => 107   		Training 486 pattern with 99.58% 	Forward time: 	 2.42 sec
2023-04-01 11:54:58,781 			Loss:    6.327e-04    			Backward time: 	 1.14 sec 
2023-04-01 11:54:59,010 			Learning rate: weights:   1.000e-07    
2023-04-01 11:54:59,010 			Last test performance: 98.88%
2023-04-01 11:54:59,011 ----------------
2023-04-01 11:55:02,670   90  => 108   		Training 486 pattern with 99.58% 	Forward time: 	 2.21 sec
2023-04-01 11:55:02,671 			Loss:    1.016e-03    			Backward time: 	 1.41 sec 
2023-04-01 11:55:02,770 			Learning rate: weights:   1.000e-07    
2023-04-01 11:55:02,770 			Last test performance: 98.88%
2023-04-01 11:55:02,771 ----------------
2023-04-01 11:55:07,164   90  => 109   		Training 486 pattern with 99.79% 	Forward time: 	 3.44 sec
2023-04-01 11:55:07,164 			Loss:    4.591e-04    			Backward time: 	 0.93 sec 
2023-04-01 11:55:07,296 			Learning rate: weights:   1.000e-07    
2023-04-01 11:55:07,296 			Last test performance: 98.88%
2023-04-01 11:55:07,298 ----------------
2023-04-01 11:55:12,246   90  => 110   		Training 486 pattern with 99.79% 	Forward time: 	 3.73 sec
2023-04-01 11:55:12,247 			Loss:    3.035e-04    			Backward time: 	 1.20 sec 
2023-04-01 11:55:12,419 			Learning rate: weights:   1.000e-07    
2023-04-01 11:55:12,419 			Last test performance: 98.88%
2023-04-01 11:55:12,419 ----------------
2023-04-01 11:55:17,163   90  => 111   		Training 486 pattern with 99.79% 	Forward time: 	 3.51 sec
2023-04-01 11:55:17,164 			Loss:    3.506e-04    			Backward time: 	 1.21 sec 
2023-04-01 11:55:17,521 			Learning rate: weights:   1.000e-07    
2023-04-01 11:55:17,521 			Last test performance: 98.88%
2023-04-01 11:55:17,521 ----------------
2023-04-01 11:55:19,666   90  => 112   		Training 486 pattern with 99.38% 	Forward time: 	 1.55 sec
2023-04-01 11:55:19,667 			Loss:    7.861e-04    			Backward time: 	 0.56 sec 
2023-04-01 11:55:19,827 			Learning rate: weights:   1.000e-07    
2023-04-01 11:55:19,827 			Last test performance: 98.88%
2023-04-01 11:55:19,827 ----------------
2023-04-01 11:55:21,053   90  => 113   		Training 486 pattern with 99.79% 	Forward time: 	 1.09 sec
2023-04-01 11:55:21,054 			Loss:    3.399e-04    			Backward time: 	 0.10 sec 
2023-04-01 11:55:21,489 			Learning rate: weights:   1.000e-07    
2023-04-01 11:55:21,489 			Last test performance: 98.88%
2023-04-01 11:55:21,489 ----------------
2023-04-01 11:55:26,010   90  => 114   		Training 486 pattern with 99.79% 	Forward time: 	 2.99 sec
2023-04-01 11:55:26,010 			Loss:    3.457e-04    			Backward time: 	 1.50 sec 
2023-04-01 11:55:26,164 			Learning rate: weights:   1.000e-07    
2023-04-01 11:55:26,164 			Last test performance: 98.88%
2023-04-01 11:55:26,164 ----------------
2023-04-01 11:55:29,628   90  => 115   		Training 486 pattern with 99.17% 	Forward time: 	 2.43 sec
2023-04-01 11:55:29,628 			Loss:    8.904e-04    			Backward time: 	 1.01 sec 
2023-04-01 11:55:29,779 			Learning rate: weights:   1.000e-07    
2023-04-01 11:55:29,780 			Last test performance: 98.88%
2023-04-01 11:55:29,780 ----------------
2023-04-01 11:55:34,100   90  => 116   		Training 486 pattern with 99.17% 	Forward time: 	 3.22 sec
2023-04-01 11:55:34,100 			Loss:    7.359e-04    			Backward time: 	 1.07 sec 
2023-04-01 11:55:34,243 			Learning rate: weights:   1.000e-07    
2023-04-01 11:55:34,253 			Last test performance: 98.88%
2023-04-01 11:55:34,253 ----------------
2023-04-01 11:55:36,611   90  => 117   		Training 486 pattern with 99.79% 	Forward time: 	 1.61 sec
2023-04-01 11:55:36,611 			Loss:    4.074e-04    			Backward time: 	 0.73 sec 
2023-04-01 11:55:36,980 			Learning rate: weights:   1.000e-07    
2023-04-01 11:55:36,980 			Last test performance: 98.88%
2023-04-01 11:55:36,981 ----------------
2023-04-01 11:55:38,348   90  => 118   		Training 486 pattern with 99.38% 	Forward time: 	 0.98 sec
2023-04-01 11:55:38,348 			Loss:    6.111e-04    			Backward time: 	 0.37 sec 
2023-04-01 11:55:38,481 			Learning rate: weights:   1.000e-07    
2023-04-01 11:55:38,482 			Last test performance: 98.88%
2023-04-01 11:55:38,482 ----------------
2023-04-01 11:55:40,906   90  => 119   		Training 486 pattern with 99.79% 	Forward time: 	 1.70 sec
2023-04-01 11:55:40,906 			Loss:    4.405e-04    			Backward time: 	 0.70 sec 
2023-04-01 11:55:41,042 			Learning rate: weights:   1.000e-07    
2023-04-01 11:55:41,042 			Last test performance: 98.88%
2023-04-01 11:55:41,042 ----------------
2023-04-01 11:55:45,062   90  => 120   		Training 486 pattern with 99.79% 	Forward time: 	 2.58 sec
2023-04-01 11:55:45,063 			Loss:    3.444e-04    			Backward time: 	 1.41 sec 
2023-04-01 11:55:45,481 			Learning rate: weights:   1.000e-07    
2023-04-01 11:55:45,481 			Last test performance: 98.88%
2023-04-01 11:55:45,481 ----------------
2023-04-01 11:55:49,634   90  => 121   		Training 486 pattern with 99.58% 	Forward time: 	 2.70 sec
2023-04-01 11:55:49,640 			Loss:    7.722e-04    			Backward time: 	 1.42 sec 
2023-04-01 11:55:50,147 			Learning rate: weights:   1.000e-07    
2023-04-01 11:55:50,147 			Last test performance: 98.88%
2023-04-01 11:55:50,147 ----------------
2023-04-01 11:55:52,395   90  => 122   		Training 486 pattern with 99.38% 	Forward time: 	 1.56 sec
2023-04-01 11:55:52,396 			Loss:    5.582e-04    			Backward time: 	 0.66 sec 
2023-04-01 11:55:52,557 			Learning rate: weights:   1.000e-07    
2023-04-01 11:55:52,558 			Last test performance: 98.88%
2023-04-01 11:55:52,558 ----------------
2023-04-01 11:55:56,561   90  => 123   		Training 486 pattern with 99.58% 	Forward time: 	 2.61 sec
2023-04-01 11:55:56,562 			Loss:    8.459e-04    			Backward time: 	 1.37 sec 
2023-04-01 11:55:56,706 			Learning rate: weights:   1.000e-07    
2023-04-01 11:55:56,706 			Last test performance: 98.88%
2023-04-01 11:55:56,707 ----------------
2023-04-01 11:55:59,899   90  => 124   		Training 486 pattern with 99.58% 	Forward time: 	 2.18 sec
2023-04-01 11:55:59,899 			Loss:    4.567e-04    			Backward time: 	 0.99 sec 
2023-04-01 11:55:59,992 
2023-04-01 11:55:59,992 Testing:
2023-04-01 11:56:00,234 		24 of 10000 with 91.67% 	 Time used:  0.24 sec
2023-04-01 11:56:00,446 		48 of 10000 with 95.83% 	 Time used:  0.21 sec
2023-04-01 11:56:00,640 		72 of 10000 with 97.22% 	 Time used:  0.19 sec
2023-04-01 11:56:00,842 		96 of 10000 with 97.92% 	 Time used:  0.20 sec
2023-04-01 11:56:01,068 		120 of 10000 with 98.33% 	 Time used:  0.22 sec
2023-04-01 11:56:01,225 		144 of 10000 with 97.92% 	 Time used:  0.16 sec
2023-04-01 11:56:01,509 		168 of 10000 with 97.62% 	 Time used:  0.28 sec
2023-04-01 11:56:01,702 		192 of 10000 with 97.92% 	 Time used:  0.19 sec
2023-04-01 11:56:01,896 		216 of 10000 with 98.15% 	 Time used:  0.19 sec
2023-04-01 11:56:02,127 		240 of 10000 with 97.92% 	 Time used:  0.23 sec
2023-04-01 11:56:02,318 		264 of 10000 with 98.11% 	 Time used:  0.19 sec
2023-04-01 11:56:02,483 		288 of 10000 with 98.26% 	 Time used:  0.16 sec
2023-04-01 11:56:02,635 		312 of 10000 with 98.40% 	 Time used:  0.15 sec
2023-04-01 11:56:02,782 		336 of 10000 with 98.51% 	 Time used:  0.15 sec
2023-04-01 11:56:02,951 		360 of 10000 with 98.61% 	 Time used:  0.17 sec
2023-04-01 11:56:03,123 		384 of 10000 with 98.70% 	 Time used:  0.17 sec
2023-04-01 11:56:03,323 		408 of 10000 with 98.77% 	 Time used:  0.20 sec
2023-04-01 11:56:03,554 		432 of 10000 with 98.84% 	 Time used:  0.23 sec
2023-04-01 11:56:03,720 		456 of 10000 with 98.68% 	 Time used:  0.16 sec
2023-04-01 11:56:03,952 		480 of 10000 with 98.75% 	 Time used:  0.23 sec
2023-04-01 11:56:04,145 		504 of 10000 with 98.81% 	 Time used:  0.19 sec
2023-04-01 11:56:04,382 		528 of 10000 with 98.86% 	 Time used:  0.23 sec
2023-04-01 11:56:04,618 		552 of 10000 with 98.91% 	 Time used:  0.23 sec
2023-04-01 11:56:04,862 		576 of 10000 with 98.78% 	 Time used:  0.24 sec
2023-04-01 11:56:05,049 		600 of 10000 with 98.83% 	 Time used:  0.19 sec
2023-04-01 11:56:05,301 		624 of 10000 with 98.88% 	 Time used:  0.25 sec
2023-04-01 11:56:05,464 		648 of 10000 with 98.92% 	 Time used:  0.16 sec
2023-04-01 11:56:05,732 		672 of 10000 with 98.96% 	 Time used:  0.27 sec
2023-04-01 11:56:05,923 		696 of 10000 with 98.99% 	 Time used:  0.19 sec
2023-04-01 11:56:06,152 		720 of 10000 with 99.03% 	 Time used:  0.23 sec
2023-04-01 11:56:06,390 		744 of 10000 with 99.06% 	 Time used:  0.24 sec
2023-04-01 11:56:06,603 		768 of 10000 with 98.96% 	 Time used:  0.21 sec
2023-04-01 11:56:06,821 		792 of 10000 with 98.86% 	 Time used:  0.22 sec
2023-04-01 11:56:07,066 		816 of 10000 with 98.77% 	 Time used:  0.24 sec
2023-04-01 11:56:07,329 		840 of 10000 with 98.81% 	 Time used:  0.26 sec
2023-04-01 11:56:07,533 		864 of 10000 with 98.84% 	 Time used:  0.20 sec
2023-04-01 11:56:07,757 		888 of 10000 with 98.87% 	 Time used:  0.22 sec
2023-04-01 11:56:07,980 		912 of 10000 with 98.68% 	 Time used:  0.22 sec
2023-04-01 11:56:08,141 		936 of 10000 with 98.72% 	 Time used:  0.16 sec
2023-04-01 11:56:08,401 		960 of 10000 with 98.75% 	 Time used:  0.26 sec
2023-04-01 11:56:08,627 		984 of 10000 with 98.78% 	 Time used:  0.22 sec
2023-04-01 11:56:08,831 		1008 of 10000 with 98.81% 	 Time used:  0.20 sec
2023-04-01 11:56:08,979 		1032 of 10000 with 98.84% 	 Time used:  0.15 sec
2023-04-01 11:56:09,166 		1056 of 10000 with 98.86% 	 Time used:  0.19 sec
2023-04-01 11:56:09,401 		1080 of 10000 with 98.80% 	 Time used:  0.23 sec
2023-04-01 11:56:09,582 		1104 of 10000 with 98.82% 	 Time used:  0.18 sec
2023-04-01 11:56:09,750 		1128 of 10000 with 98.85% 	 Time used:  0.17 sec
2023-04-01 11:56:09,914 		1152 of 10000 with 98.87% 	 Time used:  0.16 sec
2023-04-01 11:56:10,099 		1176 of 10000 with 98.89% 	 Time used:  0.18 sec
2023-04-01 11:56:10,292 		1200 of 10000 with 98.92% 	 Time used:  0.19 sec
2023-04-01 11:56:10,460 		1224 of 10000 with 98.94% 	 Time used:  0.17 sec
2023-04-01 11:56:10,650 		1248 of 10000 with 98.96% 	 Time used:  0.19 sec
2023-04-01 11:56:10,814 		1272 of 10000 with 98.98% 	 Time used:  0.16 sec
2023-04-01 11:56:10,995 		1296 of 10000 with 99.00% 	 Time used:  0.18 sec
2023-04-01 11:56:11,185 		1320 of 10000 with 99.02% 	 Time used:  0.19 sec
2023-04-01 11:56:11,361 		1344 of 10000 with 99.03% 	 Time used:  0.17 sec
2023-04-01 11:56:11,518 		1368 of 10000 with 99.05% 	 Time used:  0.16 sec
2023-04-01 11:56:11,731 		1392 of 10000 with 99.07% 	 Time used:  0.21 sec
2023-04-01 11:56:11,967 		1416 of 10000 with 99.08% 	 Time used:  0.23 sec
2023-04-01 11:56:11,996 		1440 of 10000 with 99.10% 	 Time used:  0.03 sec
2023-04-01 11:56:12,036 		1464 of 10000 with 99.11% 	 Time used:  0.04 sec
2023-04-01 11:56:12,077 		1488 of 10000 with 99.06% 	 Time used:  0.04 sec
2023-04-01 11:56:12,339 		1512 of 10000 with 99.07% 	 Time used:  0.26 sec
2023-04-01 11:56:12,530 		1536 of 10000 with 99.02% 	 Time used:  0.19 sec
2023-04-01 11:56:12,762 		1560 of 10000 with 99.04% 	 Time used:  0.23 sec
2023-04-01 11:56:12,960 		1584 of 10000 with 98.99% 	 Time used:  0.20 sec
2023-04-01 11:56:13,188 		1608 of 10000 with 99.00% 	 Time used:  0.23 sec
2023-04-01 11:56:13,331 		1632 of 10000 with 98.96% 	 Time used:  0.14 sec
2023-04-01 11:56:13,525 		1656 of 10000 with 98.97% 	 Time used:  0.19 sec
2023-04-01 11:56:13,737 		1680 of 10000 with 98.99% 	 Time used:  0.21 sec
2023-04-01 11:56:13,907 		1704 of 10000 with 99.00% 	 Time used:  0.17 sec
2023-04-01 11:56:14,131 		1728 of 10000 with 98.96% 	 Time used:  0.22 sec
2023-04-01 11:56:14,328 		1752 of 10000 with 98.97% 	 Time used:  0.20 sec
2023-04-01 11:56:14,561 		1776 of 10000 with 98.99% 	 Time used:  0.23 sec
2023-04-01 11:56:14,731 		1800 of 10000 with 99.00% 	 Time used:  0.17 sec
2023-04-01 11:56:14,905 		1824 of 10000 with 98.96% 	 Time used:  0.17 sec
2023-04-01 11:56:15,150 		1848 of 10000 with 98.92% 	 Time used:  0.24 sec
2023-04-01 11:56:15,346 		1872 of 10000 with 98.88% 	 Time used:  0.19 sec
2023-04-01 11:56:15,524 		1896 of 10000 with 98.89% 	 Time used:  0.18 sec
2023-04-01 11:56:15,804 		1920 of 10000 with 98.91% 	 Time used:  0.28 sec
2023-04-01 11:56:16,001 		1944 of 10000 with 98.92% 	 Time used:  0.20 sec
2023-04-01 11:56:16,192 		1968 of 10000 with 98.83% 	 Time used:  0.19 sec
2023-04-01 11:56:16,386 		1992 of 10000 with 98.85% 	 Time used:  0.19 sec
2023-04-01 11:56:16,606 		2016 of 10000 with 98.86% 	 Time used:  0.22 sec
2023-04-01 11:56:16,795 		2040 of 10000 with 98.87% 	 Time used:  0.19 sec
2023-04-01 11:56:16,964 		2064 of 10000 with 98.89% 	 Time used:  0.17 sec
2023-04-01 11:56:17,257 		2088 of 10000 with 98.85% 	 Time used:  0.29 sec
2023-04-01 11:56:17,399 		2112 of 10000 with 98.86% 	 Time used:  0.14 sec
2023-04-01 11:56:17,586 		2136 of 10000 with 98.88% 	 Time used:  0.19 sec
2023-04-01 11:56:17,780 		2160 of 10000 with 98.89% 	 Time used:  0.19 sec
2023-04-01 11:56:17,981 		2184 of 10000 with 98.90% 	 Time used:  0.20 sec
2023-04-01 11:56:18,208 		2208 of 10000 with 98.91% 	 Time used:  0.23 sec
2023-04-01 11:56:18,395 		2232 of 10000 with 98.92% 	 Time used:  0.19 sec
2023-04-01 11:56:18,567 		2256 of 10000 with 98.94% 	 Time used:  0.17 sec
2023-04-01 11:56:18,887 		2280 of 10000 with 98.95% 	 Time used:  0.32 sec
2023-04-01 11:56:19,093 		2304 of 10000 with 98.96% 	 Time used:  0.20 sec
2023-04-01 11:56:19,273 		2328 of 10000 with 98.97% 	 Time used:  0.18 sec
2023-04-01 11:56:19,485 		2352 of 10000 with 98.98% 	 Time used:  0.21 sec
2023-04-01 11:56:19,642 		2376 of 10000 with 98.99% 	 Time used:  0.16 sec
2023-04-01 11:56:19,829 		2400 of 10000 with 99.00% 	 Time used:  0.19 sec
2023-04-01 11:56:20,058 		2424 of 10000 with 98.97% 	 Time used:  0.23 sec
2023-04-01 11:56:20,262 		2448 of 10000 with 98.98% 	 Time used:  0.20 sec
2023-04-01 11:56:20,490 		2472 of 10000 with 98.99% 	 Time used:  0.23 sec
2023-04-01 11:56:20,657 		2496 of 10000 with 99.00% 	 Time used:  0.17 sec
2023-04-01 11:56:20,861 		2520 of 10000 with 99.01% 	 Time used:  0.20 sec
2023-04-01 11:56:21,079 		2544 of 10000 with 99.02% 	 Time used:  0.22 sec
2023-04-01 11:56:21,306 		2568 of 10000 with 99.03% 	 Time used:  0.23 sec
2023-04-01 11:56:21,338 		2592 of 10000 with 99.04% 	 Time used:  0.03 sec
2023-04-01 11:56:21,511 		2616 of 10000 with 99.01% 	 Time used:  0.17 sec
2023-04-01 11:56:21,756 		2640 of 10000 with 99.02% 	 Time used:  0.24 sec
2023-04-01 11:56:21,793 		2664 of 10000 with 99.02% 	 Time used:  0.04 sec
2023-04-01 11:56:21,943 		2688 of 10000 with 99.03% 	 Time used:  0.15 sec
2023-04-01 11:56:22,159 		2712 of 10000 with 99.04% 	 Time used:  0.21 sec
2023-04-01 11:56:22,518 		2736 of 10000 with 99.05% 	 Time used:  0.35 sec
2023-04-01 11:56:22,678 		2760 of 10000 with 99.06% 	 Time used:  0.16 sec
2023-04-01 11:56:22,852 		2784 of 10000 with 99.07% 	 Time used:  0.17 sec
2023-04-01 11:56:23,059 		2808 of 10000 with 99.07% 	 Time used:  0.20 sec
2023-04-01 11:56:23,285 		2832 of 10000 with 99.08% 	 Time used:  0.22 sec
2023-04-01 11:56:23,507 		2856 of 10000 with 99.09% 	 Time used:  0.22 sec
2023-04-01 11:56:23,717 		2880 of 10000 with 99.10% 	 Time used:  0.21 sec
2023-04-01 11:56:23,950 		2904 of 10000 with 99.10% 	 Time used:  0.23 sec
2023-04-01 11:56:24,174 		2928 of 10000 with 99.08% 	 Time used:  0.22 sec
2023-04-01 11:56:24,348 		2952 of 10000 with 99.09% 	 Time used:  0.17 sec
2023-04-01 11:56:24,568 		2976 of 10000 with 99.09% 	 Time used:  0.22 sec
2023-04-01 11:56:24,746 		3000 of 10000 with 99.10% 	 Time used:  0.18 sec
2023-04-01 11:56:24,935 		3024 of 10000 with 99.11% 	 Time used:  0.19 sec
2023-04-01 11:56:25,125 		3048 of 10000 with 99.11% 	 Time used:  0.19 sec
2023-04-01 11:56:25,372 		3072 of 10000 with 99.12% 	 Time used:  0.24 sec
2023-04-01 11:56:25,516 		3096 of 10000 with 99.13% 	 Time used:  0.14 sec
2023-04-01 11:56:25,556 		3120 of 10000 with 99.13% 	 Time used:  0.04 sec
2023-04-01 11:56:25,597 		3144 of 10000 with 99.14% 	 Time used:  0.04 sec
2023-04-01 11:56:25,949 		3168 of 10000 with 99.15% 	 Time used:  0.35 sec
2023-04-01 11:56:26,105 		3192 of 10000 with 99.12% 	 Time used:  0.15 sec
2023-04-01 11:56:26,275 		3216 of 10000 with 99.13% 	 Time used:  0.17 sec
2023-04-01 11:56:26,616 		3240 of 10000 with 99.14% 	 Time used:  0.34 sec
2023-04-01 11:56:26,797 		3264 of 10000 with 99.11% 	 Time used:  0.18 sec
2023-04-01 11:56:27,049 		3288 of 10000 with 99.09% 	 Time used:  0.25 sec
2023-04-01 11:56:27,078 		3312 of 10000 with 99.09% 	 Time used:  0.03 sec
2023-04-01 11:56:27,116 		3336 of 10000 with 99.07% 	 Time used:  0.04 sec
2023-04-01 11:56:27,152 		3360 of 10000 with 99.08% 	 Time used:  0.04 sec
2023-04-01 11:56:27,188 		3384 of 10000 with 99.08% 	 Time used:  0.04 sec
2023-04-01 11:56:27,225 		3408 of 10000 with 99.09% 	 Time used:  0.04 sec
2023-04-01 11:56:27,261 		3432 of 10000 with 99.10% 	 Time used:  0.04 sec
2023-04-01 11:56:27,297 		3456 of 10000 with 99.05% 	 Time used:  0.03 sec
2023-04-01 11:56:27,556 		3480 of 10000 with 99.02% 	 Time used:  0.26 sec
2023-04-01 11:56:27,593 		3504 of 10000 with 99.03% 	 Time used:  0.04 sec
2023-04-01 11:56:27,630 		3528 of 10000 with 99.04% 	 Time used:  0.04 sec
2023-04-01 11:56:27,666 		3552 of 10000 with 99.04% 	 Time used:  0.03 sec
2023-04-01 11:56:27,703 		3576 of 10000 with 99.02% 	 Time used:  0.03 sec
2023-04-01 11:56:27,740 		3600 of 10000 with 99.03% 	 Time used:  0.03 sec
2023-04-01 11:56:27,776 		3624 of 10000 with 99.03% 	 Time used:  0.04 sec
2023-04-01 11:56:27,813 		3648 of 10000 with 99.04% 	 Time used:  0.03 sec
2023-04-01 11:56:27,849 		3672 of 10000 with 99.05% 	 Time used:  0.03 sec
2023-04-01 11:56:27,886 		3696 of 10000 with 99.03% 	 Time used:  0.04 sec
2023-04-01 11:56:27,923 		3720 of 10000 with 99.01% 	 Time used:  0.03 sec
2023-04-01 11:56:27,959 		3744 of 10000 with 99.01% 	 Time used:  0.03 sec
2023-04-01 11:56:28,157 		3768 of 10000 with 99.02% 	 Time used:  0.20 sec
2023-04-01 11:56:28,394 		3792 of 10000 with 99.02% 	 Time used:  0.24 sec
2023-04-01 11:56:28,446 		3816 of 10000 with 99.03% 	 Time used:  0.05 sec
2023-04-01 11:56:28,629 		3840 of 10000 with 99.04% 	 Time used:  0.18 sec
2023-04-01 11:56:28,778 		3864 of 10000 with 99.04% 	 Time used:  0.15 sec
2023-04-01 11:56:28,964 		3888 of 10000 with 99.05% 	 Time used:  0.18 sec
2023-04-01 11:56:29,183 		3912 of 10000 with 99.05% 	 Time used:  0.22 sec
2023-04-01 11:56:29,379 		3936 of 10000 with 99.06% 	 Time used:  0.19 sec
2023-04-01 11:56:29,565 		3960 of 10000 with 99.04% 	 Time used:  0.18 sec
2023-04-01 11:56:29,733 		3984 of 10000 with 99.05% 	 Time used:  0.17 sec
2023-04-01 11:56:29,904 		4008 of 10000 with 99.03% 	 Time used:  0.17 sec
2023-04-01 11:56:30,080 		4032 of 10000 with 99.03% 	 Time used:  0.17 sec
2023-04-01 11:56:30,255 		4056 of 10000 with 99.01% 	 Time used:  0.17 sec
2023-04-01 11:56:30,392 		4080 of 10000 with 99.02% 	 Time used:  0.14 sec
2023-04-01 11:56:30,572 		4104 of 10000 with 99.03% 	 Time used:  0.18 sec
2023-04-01 11:56:30,752 		4128 of 10000 with 99.03% 	 Time used:  0.18 sec
2023-04-01 11:56:30,935 		4152 of 10000 with 99.04% 	 Time used:  0.18 sec
2023-04-01 11:56:31,155 		4176 of 10000 with 99.02% 	 Time used:  0.22 sec
2023-04-01 11:56:31,371 		4200 of 10000 with 99.00% 	 Time used:  0.21 sec
2023-04-01 11:56:31,609 		4224 of 10000 with 99.01% 	 Time used:  0.24 sec
2023-04-01 11:56:31,764 		4248 of 10000 with 99.01% 	 Time used:  0.15 sec
2023-04-01 11:56:31,918 		4272 of 10000 with 99.02% 	 Time used:  0.15 sec
2023-04-01 11:56:32,294 		4296 of 10000 with 99.02% 	 Time used:  0.38 sec
2023-04-01 11:56:32,485 		4320 of 10000 with 99.03% 	 Time used:  0.19 sec
2023-04-01 11:56:32,751 		4344 of 10000 with 99.03% 	 Time used:  0.23 sec
2023-04-01 11:56:32,979 		4368 of 10000 with 99.02% 	 Time used:  0.23 sec
2023-04-01 11:56:33,207 		4392 of 10000 with 99.00% 	 Time used:  0.23 sec
2023-04-01 11:56:33,395 		4416 of 10000 with 99.00% 	 Time used:  0.19 sec
2023-04-01 11:56:33,596 		4440 of 10000 with 98.99% 	 Time used:  0.20 sec
2023-04-01 11:56:33,826 		4464 of 10000 with 98.99% 	 Time used:  0.23 sec
2023-04-01 11:56:33,966 		4488 of 10000 with 99.00% 	 Time used:  0.14 sec
2023-04-01 11:56:34,184 		4512 of 10000 with 98.96% 	 Time used:  0.22 sec
2023-04-01 11:56:34,401 		4536 of 10000 with 98.96% 	 Time used:  0.22 sec
2023-04-01 11:56:34,592 		4560 of 10000 with 98.97% 	 Time used:  0.19 sec
2023-04-01 11:56:34,823 		4584 of 10000 with 98.97% 	 Time used:  0.23 sec
2023-04-01 11:56:34,860 		4608 of 10000 with 98.98% 	 Time used:  0.04 sec
2023-04-01 11:56:35,005 		4632 of 10000 with 98.99% 	 Time used:  0.14 sec
2023-04-01 11:56:35,201 		4656 of 10000 with 98.99% 	 Time used:  0.19 sec
2023-04-01 11:56:35,401 		4680 of 10000 with 99.00% 	 Time used:  0.20 sec
2023-04-01 11:56:35,579 		4704 of 10000 with 99.00% 	 Time used:  0.18 sec
2023-04-01 11:56:35,768 		4728 of 10000 with 98.98% 	 Time used:  0.19 sec
2023-04-01 11:56:35,975 		4752 of 10000 with 98.99% 	 Time used:  0.21 sec
2023-04-01 11:56:36,204 		4776 of 10000 with 98.99% 	 Time used:  0.23 sec
2023-04-01 11:56:36,385 		4800 of 10000 with 99.00% 	 Time used:  0.18 sec
2023-04-01 11:56:36,582 		4824 of 10000 with 99.00% 	 Time used:  0.20 sec
2023-04-01 11:56:36,779 		4848 of 10000 with 98.99% 	 Time used:  0.19 sec
2023-04-01 11:56:36,968 		4872 of 10000 with 98.99% 	 Time used:  0.19 sec
2023-04-01 11:56:37,160 		4896 of 10000 with 99.00% 	 Time used:  0.19 sec
2023-04-01 11:56:37,406 		4920 of 10000 with 99.00% 	 Time used:  0.24 sec
2023-04-01 11:56:37,563 		4944 of 10000 with 99.01% 	 Time used:  0.16 sec
2023-04-01 11:56:37,726 		4968 of 10000 with 99.01% 	 Time used:  0.16 sec
2023-04-01 11:56:37,898 		4992 of 10000 with 99.02% 	 Time used:  0.17 sec
2023-04-01 11:56:38,060 		5016 of 10000 with 99.00% 	 Time used:  0.16 sec
2023-04-01 11:56:38,263 		5040 of 10000 with 99.01% 	 Time used:  0.20 sec
2023-04-01 11:56:38,517 		5064 of 10000 with 99.01% 	 Time used:  0.25 sec
2023-04-01 11:56:38,651 		5088 of 10000 with 99.02% 	 Time used:  0.13 sec
2023-04-01 11:56:38,804 		5112 of 10000 with 99.02% 	 Time used:  0.15 sec
2023-04-01 11:56:38,989 		5136 of 10000 with 99.03% 	 Time used:  0.18 sec
2023-04-01 11:56:39,190 		5160 of 10000 with 99.03% 	 Time used:  0.20 sec
2023-04-01 11:56:39,367 		5184 of 10000 with 99.04% 	 Time used:  0.18 sec
2023-04-01 11:56:39,533 		5208 of 10000 with 99.04% 	 Time used:  0.16 sec
2023-04-01 11:56:39,763 		5232 of 10000 with 99.04% 	 Time used:  0.23 sec
2023-04-01 11:56:39,971 		5256 of 10000 with 99.05% 	 Time used:  0.21 sec
2023-04-01 11:56:40,166 		5280 of 10000 with 99.05% 	 Time used:  0.19 sec
2023-04-01 11:56:40,399 		5304 of 10000 with 99.06% 	 Time used:  0.23 sec
2023-04-01 11:56:40,546 		5328 of 10000 with 99.04% 	 Time used:  0.15 sec
2023-04-01 11:56:40,783 		5352 of 10000 with 99.03% 	 Time used:  0.24 sec
2023-04-01 11:56:40,977 		5376 of 10000 with 99.03% 	 Time used:  0.19 sec
2023-04-01 11:56:41,173 		5400 of 10000 with 99.04% 	 Time used:  0.20 sec
2023-04-01 11:56:41,457 		5424 of 10000 with 99.02% 	 Time used:  0.28 sec
2023-04-01 11:56:41,613 		5448 of 10000 with 99.03% 	 Time used:  0.16 sec
2023-04-01 11:56:41,778 		5472 of 10000 with 99.01% 	 Time used:  0.16 sec
2023-04-01 11:56:41,960 		5496 of 10000 with 99.00% 	 Time used:  0.18 sec
2023-04-01 11:56:42,195 		5520 of 10000 with 98.99% 	 Time used:  0.23 sec
2023-04-01 11:56:42,405 		5544 of 10000 with 98.99% 	 Time used:  0.21 sec
2023-04-01 11:56:42,603 		5568 of 10000 with 98.99% 	 Time used:  0.20 sec
2023-04-01 11:56:42,850 		5592 of 10000 with 99.00% 	 Time used:  0.25 sec
2023-04-01 11:56:43,009 		5616 of 10000 with 98.99% 	 Time used:  0.16 sec
2023-04-01 11:56:43,213 		5640 of 10000 with 98.97% 	 Time used:  0.20 sec
2023-04-01 11:56:43,444 		5664 of 10000 with 98.98% 	 Time used:  0.23 sec
2023-04-01 11:56:43,551 		5688 of 10000 with 98.96% 	 Time used:  0.11 sec
2023-04-01 11:56:43,767 		5712 of 10000 with 98.97% 	 Time used:  0.21 sec
2023-04-01 11:56:43,961 		5736 of 10000 with 98.95% 	 Time used:  0.19 sec
2023-04-01 11:56:44,191 		5760 of 10000 with 98.96% 	 Time used:  0.23 sec
2023-04-01 11:56:44,358 		5784 of 10000 with 98.96% 	 Time used:  0.17 sec
2023-04-01 11:56:44,591 		5808 of 10000 with 98.97% 	 Time used:  0.23 sec
2023-04-01 11:56:44,741 		5832 of 10000 with 98.95% 	 Time used:  0.15 sec
2023-04-01 11:56:44,910 		5856 of 10000 with 98.96% 	 Time used:  0.17 sec
2023-04-01 11:56:45,131 		5880 of 10000 with 98.96% 	 Time used:  0.22 sec
2023-04-01 11:56:45,353 		5904 of 10000 with 98.97% 	 Time used:  0.22 sec
2023-04-01 11:56:45,566 		5928 of 10000 with 98.97% 	 Time used:  0.21 sec
2023-04-01 11:56:45,752 		5952 of 10000 with 98.98% 	 Time used:  0.18 sec
2023-04-01 11:56:45,974 		5976 of 10000 with 98.98% 	 Time used:  0.22 sec
2023-04-01 11:56:46,106 		6000 of 10000 with 98.98% 	 Time used:  0.13 sec
2023-04-01 11:56:46,273 		6024 of 10000 with 98.99% 	 Time used:  0.17 sec
2023-04-01 11:56:46,541 		6048 of 10000 with 98.97% 	 Time used:  0.27 sec
2023-04-01 11:56:46,676 		6072 of 10000 with 98.98% 	 Time used:  0.13 sec
2023-04-01 11:56:46,891 		6096 of 10000 with 98.97% 	 Time used:  0.21 sec
2023-04-01 11:56:46,925 		6120 of 10000 with 98.94% 	 Time used:  0.03 sec
2023-04-01 11:56:46,965 		6144 of 10000 with 98.94% 	 Time used:  0.04 sec
2023-04-01 11:56:47,005 		6168 of 10000 with 98.93% 	 Time used:  0.04 sec
2023-04-01 11:56:47,041 		6192 of 10000 with 98.93% 	 Time used:  0.03 sec
2023-04-01 11:56:47,078 		6216 of 10000 with 98.94% 	 Time used:  0.03 sec
2023-04-01 11:56:47,114 		6240 of 10000 with 98.94% 	 Time used:  0.03 sec
2023-04-01 11:56:47,281 		6264 of 10000 with 98.95% 	 Time used:  0.17 sec
2023-04-01 11:56:47,481 		6288 of 10000 with 98.95% 	 Time used:  0.20 sec
2023-04-01 11:56:47,652 		6312 of 10000 with 98.95% 	 Time used:  0.17 sec
2023-04-01 11:56:47,849 		6336 of 10000 with 98.96% 	 Time used:  0.20 sec
2023-04-01 11:56:48,062 		6360 of 10000 with 98.96% 	 Time used:  0.21 sec
2023-04-01 11:56:48,235 		6384 of 10000 with 98.95% 	 Time used:  0.17 sec
2023-04-01 11:56:48,426 		6408 of 10000 with 98.95% 	 Time used:  0.19 sec
2023-04-01 11:56:48,618 		6432 of 10000 with 98.94% 	 Time used:  0.19 sec
2023-04-01 11:56:48,827 		6456 of 10000 with 98.95% 	 Time used:  0.21 sec
2023-04-01 11:56:49,055 		6480 of 10000 with 98.95% 	 Time used:  0.23 sec
2023-04-01 11:56:49,215 		6504 of 10000 with 98.94% 	 Time used:  0.16 sec
2023-04-01 11:56:49,419 		6528 of 10000 with 98.94% 	 Time used:  0.20 sec
2023-04-01 11:56:49,597 		6552 of 10000 with 98.93% 	 Time used:  0.18 sec
2023-04-01 11:56:49,785 		6576 of 10000 with 98.94% 	 Time used:  0.19 sec
2023-04-01 11:56:49,933 		6600 of 10000 with 98.94% 	 Time used:  0.15 sec
2023-04-01 11:56:50,067 		6624 of 10000 with 98.94% 	 Time used:  0.13 sec
2023-04-01 11:56:50,305 		6648 of 10000 with 98.95% 	 Time used:  0.24 sec
2023-04-01 11:56:50,538 		6672 of 10000 with 98.95% 	 Time used:  0.23 sec
2023-04-01 11:56:50,677 		6696 of 10000 with 98.95% 	 Time used:  0.14 sec
2023-04-01 11:56:50,851 		6720 of 10000 with 98.96% 	 Time used:  0.17 sec
2023-04-01 11:56:51,029 		6744 of 10000 with 98.93% 	 Time used:  0.18 sec
2023-04-01 11:56:51,218 		6768 of 10000 with 98.94% 	 Time used:  0.19 sec
2023-04-01 11:56:51,400 		6792 of 10000 with 98.93% 	 Time used:  0.17 sec
2023-04-01 11:56:51,566 		6816 of 10000 with 98.91% 	 Time used:  0.16 sec
2023-04-01 11:56:51,750 		6840 of 10000 with 98.92% 	 Time used:  0.18 sec
2023-04-01 11:56:51,937 		6864 of 10000 with 98.92% 	 Time used:  0.19 sec
2023-04-01 11:56:52,117 		6888 of 10000 with 98.93% 	 Time used:  0.18 sec
2023-04-01 11:56:52,384 		6912 of 10000 with 98.93% 	 Time used:  0.27 sec
2023-04-01 11:56:52,615 		6936 of 10000 with 98.93% 	 Time used:  0.23 sec
2023-04-01 11:56:52,651 		6960 of 10000 with 98.94% 	 Time used:  0.03 sec
2023-04-01 11:56:52,909 		6984 of 10000 with 98.91% 	 Time used:  0.26 sec
2023-04-01 11:56:53,128 		7008 of 10000 with 98.92% 	 Time used:  0.22 sec
2023-04-01 11:56:53,306 		7032 of 10000 with 98.91% 	 Time used:  0.18 sec
2023-04-01 11:56:53,559 		7056 of 10000 with 98.91% 	 Time used:  0.25 sec
2023-04-01 11:56:53,595 		7080 of 10000 with 98.91% 	 Time used:  0.04 sec
2023-04-01 11:56:53,649 		7104 of 10000 with 98.92% 	 Time used:  0.05 sec
2023-04-01 11:56:53,686 		7128 of 10000 with 98.92% 	 Time used:  0.04 sec
2023-04-01 11:56:53,722 		7152 of 10000 with 98.92% 	 Time used:  0.03 sec
2023-04-01 11:56:53,759 		7176 of 10000 with 98.93% 	 Time used:  0.04 sec
2023-04-01 11:56:53,796 		7200 of 10000 with 98.93% 	 Time used:  0.04 sec
2023-04-01 11:56:53,833 		7224 of 10000 with 98.93% 	 Time used:  0.04 sec
2023-04-01 11:56:53,870 		7248 of 10000 with 98.94% 	 Time used:  0.04 sec
2023-04-01 11:56:53,907 		7272 of 10000 with 98.93% 	 Time used:  0.04 sec
2023-04-01 11:56:53,943 		7296 of 10000 with 98.93% 	 Time used:  0.03 sec
2023-04-01 11:56:53,984 		7320 of 10000 with 98.92% 	 Time used:  0.04 sec
2023-04-01 11:56:54,021 		7344 of 10000 with 98.91% 	 Time used:  0.04 sec
2023-04-01 11:56:54,058 		7368 of 10000 with 98.91% 	 Time used:  0.04 sec
2023-04-01 11:56:54,095 		7392 of 10000 with 98.89% 	 Time used:  0.04 sec
2023-04-01 11:56:54,132 		7416 of 10000 with 98.89% 	 Time used:  0.04 sec
2023-04-01 11:56:54,169 		7440 of 10000 with 98.90% 	 Time used:  0.03 sec
2023-04-01 11:56:54,205 		7464 of 10000 with 98.90% 	 Time used:  0.04 sec
2023-04-01 11:56:54,242 		7488 of 10000 with 98.90% 	 Time used:  0.03 sec
2023-04-01 11:56:54,279 		7512 of 10000 with 98.91% 	 Time used:  0.04 sec
2023-04-01 11:56:54,316 		7536 of 10000 with 98.91% 	 Time used:  0.04 sec
2023-04-01 11:56:54,353 		7560 of 10000 with 98.90% 	 Time used:  0.04 sec
2023-04-01 11:56:54,389 		7584 of 10000 with 98.91% 	 Time used:  0.03 sec
2023-04-01 11:56:54,426 		7608 of 10000 with 98.91% 	 Time used:  0.04 sec
2023-04-01 11:56:54,463 		7632 of 10000 with 98.91% 	 Time used:  0.04 sec
2023-04-01 11:56:54,500 		7656 of 10000 with 98.92% 	 Time used:  0.04 sec
2023-04-01 11:56:54,536 		7680 of 10000 with 98.92% 	 Time used:  0.04 sec
2023-04-01 11:56:54,573 		7704 of 10000 with 98.91% 	 Time used:  0.04 sec
2023-04-01 11:56:54,667 		7728 of 10000 with 98.91% 	 Time used:  0.09 sec
2023-04-01 11:56:54,867 		7752 of 10000 with 98.92% 	 Time used:  0.20 sec
2023-04-01 11:56:55,061 		7776 of 10000 with 98.92% 	 Time used:  0.19 sec
2023-04-01 11:56:55,249 		7800 of 10000 with 98.92% 	 Time used:  0.19 sec
2023-04-01 11:56:55,436 		7824 of 10000 with 98.93% 	 Time used:  0.18 sec
2023-04-01 11:56:55,617 		7848 of 10000 with 98.93% 	 Time used:  0.18 sec
2023-04-01 11:56:55,811 		7872 of 10000 with 98.93% 	 Time used:  0.19 sec
2023-04-01 11:56:56,068 		7896 of 10000 with 98.94% 	 Time used:  0.25 sec
2023-04-01 11:56:56,281 		7920 of 10000 with 98.94% 	 Time used:  0.21 sec
2023-04-01 11:56:56,434 		7944 of 10000 with 98.94% 	 Time used:  0.15 sec
2023-04-01 11:56:56,631 		7968 of 10000 with 98.95% 	 Time used:  0.20 sec
2023-04-01 11:56:56,847 		7992 of 10000 with 98.95% 	 Time used:  0.21 sec
2023-04-01 11:56:57,073 		8016 of 10000 with 98.93% 	 Time used:  0.22 sec
2023-04-01 11:56:57,317 		8040 of 10000 with 98.93% 	 Time used:  0.24 sec
2023-04-01 11:56:57,525 		8064 of 10000 with 98.93% 	 Time used:  0.21 sec
2023-04-01 11:56:57,756 		8088 of 10000 with 98.91% 	 Time used:  0.23 sec
2023-04-01 11:56:57,786 		8112 of 10000 with 98.92% 	 Time used:  0.03 sec
2023-04-01 11:56:57,826 		8136 of 10000 with 98.92% 	 Time used:  0.04 sec
2023-04-01 11:56:58,003 		8160 of 10000 with 98.92% 	 Time used:  0.18 sec
2023-04-01 11:56:58,222 		8184 of 10000 with 98.92% 	 Time used:  0.22 sec
2023-04-01 11:56:58,364 		8208 of 10000 with 98.92% 	 Time used:  0.14 sec
2023-04-01 11:56:58,545 		8232 of 10000 with 98.92% 	 Time used:  0.18 sec
2023-04-01 11:56:58,737 		8256 of 10000 with 98.92% 	 Time used:  0.19 sec
2023-04-01 11:56:58,921 		8280 of 10000 with 98.93% 	 Time used:  0.18 sec
2023-04-01 11:56:59,107 		8304 of 10000 with 98.93% 	 Time used:  0.18 sec
2023-04-01 11:56:59,337 		8328 of 10000 with 98.92% 	 Time used:  0.23 sec
2023-04-01 11:56:59,524 		8352 of 10000 with 98.91% 	 Time used:  0.19 sec
2023-04-01 11:56:59,721 		8376 of 10000 with 98.90% 	 Time used:  0.20 sec
2023-04-01 11:56:59,905 		8400 of 10000 with 98.90% 	 Time used:  0.18 sec
2023-04-01 11:57:00,088 		8424 of 10000 with 98.91% 	 Time used:  0.18 sec
2023-04-01 11:57:00,273 		8448 of 10000 with 98.91% 	 Time used:  0.18 sec
2023-04-01 11:57:00,503 		8472 of 10000 with 98.91% 	 Time used:  0.23 sec
2023-04-01 11:57:00,666 		8496 of 10000 with 98.91% 	 Time used:  0.16 sec
2023-04-01 11:57:00,864 		8520 of 10000 with 98.91% 	 Time used:  0.20 sec
2023-04-01 11:57:01,108 		8544 of 10000 with 98.91% 	 Time used:  0.24 sec
2023-04-01 11:57:01,257 		8568 of 10000 with 98.91% 	 Time used:  0.15 sec
2023-04-01 11:57:01,484 		8592 of 10000 with 98.92% 	 Time used:  0.22 sec
2023-04-01 11:57:01,632 		8616 of 10000 with 98.92% 	 Time used:  0.15 sec
2023-04-01 11:57:01,855 		8640 of 10000 with 98.91% 	 Time used:  0.22 sec
2023-04-01 11:57:02,051 		8664 of 10000 with 98.90% 	 Time used:  0.19 sec
2023-04-01 11:57:02,240 		8688 of 10000 with 98.91% 	 Time used:  0.18 sec
2023-04-01 11:57:02,514 		8712 of 10000 with 98.91% 	 Time used:  0.26 sec
2023-04-01 11:57:02,741 		8736 of 10000 with 98.90% 	 Time used:  0.23 sec
2023-04-01 11:57:02,973 		8760 of 10000 with 98.90% 	 Time used:  0.23 sec
2023-04-01 11:57:03,171 		8784 of 10000 with 98.90% 	 Time used:  0.20 sec
2023-04-01 11:57:03,374 		8808 of 10000 with 98.89% 	 Time used:  0.20 sec
2023-04-01 11:57:03,598 		8832 of 10000 with 98.88% 	 Time used:  0.22 sec
2023-04-01 11:57:03,822 		8856 of 10000 with 98.88% 	 Time used:  0.22 sec
2023-04-01 11:57:03,987 		8880 of 10000 with 98.87% 	 Time used:  0.16 sec
2023-04-01 11:57:04,148 		8904 of 10000 with 98.88% 	 Time used:  0.16 sec
2023-04-01 11:57:04,343 		8928 of 10000 with 98.88% 	 Time used:  0.19 sec
2023-04-01 11:57:04,523 		8952 of 10000 with 98.88% 	 Time used:  0.18 sec
2023-04-01 11:57:04,756 		8976 of 10000 with 98.89% 	 Time used:  0.23 sec
2023-04-01 11:57:04,949 		9000 of 10000 with 98.89% 	 Time used:  0.19 sec
2023-04-01 11:57:05,274 		9024 of 10000 with 98.89% 	 Time used:  0.32 sec
2023-04-01 11:57:05,411 		9048 of 10000 with 98.89% 	 Time used:  0.11 sec
2023-04-01 11:57:05,639 		9072 of 10000 with 98.90% 	 Time used:  0.23 sec
2023-04-01 11:57:05,671 		9096 of 10000 with 98.89% 	 Time used:  0.03 sec
2023-04-01 11:57:05,713 		9120 of 10000 with 98.89% 	 Time used:  0.04 sec
2023-04-01 11:57:05,759 		9144 of 10000 with 98.90% 	 Time used:  0.04 sec
2023-04-01 11:57:05,921 		9168 of 10000 with 98.90% 	 Time used:  0.16 sec
2023-04-01 11:57:06,155 		9192 of 10000 with 98.90% 	 Time used:  0.23 sec
2023-04-01 11:57:06,323 		9216 of 10000 with 98.89% 	 Time used:  0.17 sec
2023-04-01 11:57:06,521 		9240 of 10000 with 98.89% 	 Time used:  0.20 sec
2023-04-01 11:57:06,781 		9264 of 10000 with 98.89% 	 Time used:  0.26 sec
2023-04-01 11:57:06,961 		9288 of 10000 with 98.89% 	 Time used:  0.18 sec
2023-04-01 11:57:07,144 		9312 of 10000 with 98.89% 	 Time used:  0.18 sec
2023-04-01 11:57:07,288 		9336 of 10000 with 98.90% 	 Time used:  0.14 sec
2023-04-01 11:57:07,521 		9360 of 10000 with 98.90% 	 Time used:  0.23 sec
2023-04-01 11:57:07,686 		9384 of 10000 with 98.90% 	 Time used:  0.16 sec
2023-04-01 11:57:07,914 		9408 of 10000 with 98.91% 	 Time used:  0.23 sec
2023-04-01 11:57:08,129 		9432 of 10000 with 98.91% 	 Time used:  0.21 sec
2023-04-01 11:57:08,370 		9456 of 10000 with 98.90% 	 Time used:  0.24 sec
2023-04-01 11:57:08,554 		9480 of 10000 with 98.88% 	 Time used:  0.18 sec
2023-04-01 11:57:08,771 		9504 of 10000 with 98.88% 	 Time used:  0.22 sec
2023-04-01 11:57:08,958 		9528 of 10000 with 98.89% 	 Time used:  0.19 sec
2023-04-01 11:57:09,190 		9552 of 10000 with 98.88% 	 Time used:  0.23 sec
2023-04-01 11:57:09,359 		9576 of 10000 with 98.88% 	 Time used:  0.17 sec
2023-04-01 11:57:09,590 		9600 of 10000 with 98.89% 	 Time used:  0.23 sec
2023-04-01 11:57:09,734 		9624 of 10000 with 98.89% 	 Time used:  0.14 sec
2023-04-01 11:57:09,894 		9648 of 10000 with 98.86% 	 Time used:  0.16 sec
2023-04-01 11:57:10,074 		9672 of 10000 with 98.86% 	 Time used:  0.18 sec
2023-04-01 11:57:10,498 		9696 of 10000 with 98.87% 	 Time used:  0.42 sec
2023-04-01 11:57:10,534 		9720 of 10000 with 98.87% 	 Time used:  0.03 sec
2023-04-01 11:57:10,678 		9744 of 10000 with 98.87% 	 Time used:  0.14 sec
2023-04-01 11:57:10,906 		9768 of 10000 with 98.86% 	 Time used:  0.23 sec
2023-04-01 11:57:11,064 		9792 of 10000 with 98.87% 	 Time used:  0.15 sec
2023-04-01 11:57:11,302 		9816 of 10000 with 98.87% 	 Time used:  0.24 sec
2023-04-01 11:57:11,470 		9840 of 10000 with 98.87% 	 Time used:  0.17 sec
2023-04-01 11:57:11,617 		9864 of 10000 with 98.86% 	 Time used:  0.14 sec
2023-04-01 11:57:11,899 		9888 of 10000 with 98.86% 	 Time used:  0.28 sec
2023-04-01 11:57:12,109 		9912 of 10000 with 98.86% 	 Time used:  0.21 sec
2023-04-01 11:57:12,318 		9936 of 10000 with 98.86% 	 Time used:  0.21 sec
2023-04-01 11:57:12,498 		9960 of 10000 with 98.87% 	 Time used:  0.18 sec
2023-04-01 11:57:12,682 		9984 of 10000 with 98.87% 	 Time used:  0.18 sec
2023-04-01 11:57:12,873 		10000 of 10000 with 98.86% 	 Time used:  0.19 sec
2023-04-01 11:57:12,873 
2023-04-01 11:57:12,890 			Learning rate: weights:   1.000e-07    
2023-04-01 11:57:12,890 			Last test performance: 98.86%
2023-04-01 11:57:12,891 ----------------
2023-04-01 11:57:15,455   91  =>  0    		Training 486 pattern with 99.79% 	Forward time: 	 1.60 sec
2023-04-01 11:57:15,455 			Loss:    3.641e-04    			Backward time: 	 0.94 sec 
2023-04-01 11:57:15,715 			Learning rate: weights:   1.000e-07    
2023-04-01 11:57:15,715 			Last test performance: 98.86%
2023-04-01 11:57:15,715 ----------------
2023-04-01 11:57:18,930   91  =>  1    		Training 486 pattern with 98.75% 	Forward time: 	 1.66 sec
2023-04-01 11:57:18,931 			Loss:    1.242e-03    			Backward time: 	 1.53 sec 
2023-04-01 11:57:19,065 			Learning rate: weights:   1.000e-07    
2023-04-01 11:57:19,065 			Last test performance: 98.86%
2023-04-01 11:57:19,065 ----------------
2023-04-01 11:57:23,377   91  =>  2    		Training 486 pattern with 99.79% 	Forward time: 	 3.05 sec
2023-04-01 11:57:23,378 			Loss:    2.727e-04    			Backward time: 	 1.23 sec 
2023-04-01 11:57:23,581 			Learning rate: weights:   1.000e-07    
2023-04-01 11:57:23,581 			Last test performance: 98.86%
2023-04-01 11:57:23,581 ----------------
2023-04-01 11:57:26,798   91  =>  3    		Training 486 pattern with 98.96% 	Forward time: 	 2.12 sec
2023-04-01 11:57:26,798 			Loss:    1.243e-03    			Backward time: 	 1.07 sec 
2023-04-01 11:57:26,927 			Learning rate: weights:   1.000e-07    
2023-04-01 11:57:26,928 			Last test performance: 98.86%
2023-04-01 11:57:26,928 ----------------
2023-04-01 11:57:29,433   91  =>  4    		Training 486 pattern with 98.54% 	Forward time: 	 1.93 sec
2023-04-01 11:57:29,434 			Loss:    1.204e-03    			Backward time: 	 0.55 sec 
2023-04-01 11:57:29,623 			Learning rate: weights:   1.000e-07    
2023-04-01 11:57:29,624 			Last test performance: 98.86%
2023-04-01 11:57:29,624 ----------------
2023-04-01 11:57:32,394   91  =>  5    		Training 486 pattern with 99.58% 	Forward time: 	 1.94 sec
2023-04-01 11:57:32,394 			Loss:    3.731e-04    			Backward time: 	 0.80 sec 
2023-04-01 11:57:32,685 			Learning rate: weights:   1.000e-07    
2023-04-01 11:57:32,685 			Last test performance: 98.86%
2023-04-01 11:57:32,685 ----------------
2023-04-01 11:57:35,960   91  =>  6    		Training 486 pattern with 99.58% 	Forward time: 	 2.40 sec
2023-04-01 11:57:35,961 			Loss:    3.127e-04    			Backward time: 	 0.84 sec 
2023-04-01 11:57:36,097 			Learning rate: weights:   1.000e-07    
2023-04-01 11:57:36,097 			Last test performance: 98.86%
2023-04-01 11:57:36,097 ----------------
2023-04-01 11:57:38,654   91  =>  7    		Training 486 pattern with 100.00% 	Forward time: 	 1.66 sec
2023-04-01 11:57:38,655 			Loss:    2.783e-04    			Backward time: 	 0.87 sec 
2023-04-01 11:57:38,811 			Learning rate: weights:   1.000e-07    
2023-04-01 11:57:38,811 			Last test performance: 98.86%
2023-04-01 11:57:38,811 ----------------
2023-04-01 11:57:42,584   91  =>  8    		Training 486 pattern with 99.79% 	Forward time: 	 2.18 sec
2023-04-01 11:57:42,584 			Loss:    4.555e-04    			Backward time: 	 1.56 sec 
2023-04-01 11:57:43,030 			Learning rate: weights:   1.000e-07    
2023-04-01 11:57:43,030 			Last test performance: 98.86%
2023-04-01 11:57:43,030 ----------------
2023-04-01 11:57:46,460   91  =>  9    		Training 486 pattern with 99.79% 	Forward time: 	 1.92 sec
2023-04-01 11:57:46,461 			Loss:    3.864e-04    			Backward time: 	 1.47 sec 
2023-04-01 11:57:46,622 			Learning rate: weights:   1.000e-07    
2023-04-01 11:57:46,623 			Last test performance: 98.86%
2023-04-01 11:57:46,623 ----------------
2023-04-01 11:57:49,769   91  =>  10   		Training 486 pattern with 99.38% 	Forward time: 	 1.78 sec
2023-04-01 11:57:49,770 			Loss:    4.267e-04    			Backward time: 	 1.32 sec 
2023-04-01 11:57:49,998 			Learning rate: weights:   1.000e-07    
2023-04-01 11:57:49,998 			Last test performance: 98.86%
2023-04-01 11:57:49,998 ----------------
2023-04-01 11:57:53,179   91  =>  11   		Training 486 pattern with 99.79% 	Forward time: 	 2.03 sec
2023-04-01 11:57:53,180 			Loss:    5.970e-04    			Backward time: 	 1.11 sec 
2023-04-01 11:57:53,426 			Learning rate: weights:   1.000e-07    
2023-04-01 11:57:53,427 			Last test performance: 98.86%
2023-04-01 11:57:53,427 ----------------
2023-04-01 11:57:56,960   91  =>  12   		Training 486 pattern with 99.17% 	Forward time: 	 2.31 sec
2023-04-01 11:57:56,960 			Loss:    6.919e-04    			Backward time: 	 1.19 sec 
2023-04-01 11:57:57,076 			Learning rate: weights:   1.000e-07    
2023-04-01 11:57:57,076 			Last test performance: 98.86%
2023-04-01 11:57:57,076 ----------------
2023-04-01 11:57:59,575   91  =>  13   		Training 486 pattern with 99.38% 	Forward time: 	 1.84 sec
2023-04-01 11:57:59,575 			Loss:    1.069e-03    			Backward time: 	 0.63 sec 
2023-04-01 11:57:59,740 			Learning rate: weights:   1.000e-07    
2023-04-01 11:57:59,741 			Last test performance: 98.86%
2023-04-01 11:57:59,741 ----------------
2023-04-01 11:58:03,412   91  =>  14   		Training 486 pattern with 99.17% 	Forward time: 	 2.28 sec
2023-04-01 11:58:03,412 			Loss:    6.991e-04    			Backward time: 	 1.37 sec 
2023-04-01 11:58:03,587 			Learning rate: weights:   1.000e-07    
2023-04-01 11:58:03,587 			Last test performance: 98.86%
2023-04-01 11:58:03,589 ----------------
2023-04-01 11:58:06,739   91  =>  15   		Training 486 pattern with 99.79% 	Forward time: 	 2.32 sec
2023-04-01 11:58:06,740 			Loss:    4.349e-04    			Backward time: 	 0.78 sec 
2023-04-01 11:58:06,971 			Learning rate: weights:   1.000e-07    
2023-04-01 11:58:06,972 			Last test performance: 98.86%
2023-04-01 11:58:06,972 ----------------
2023-04-01 11:58:11,934   91  =>  16   		Training 486 pattern with 99.79% 	Forward time: 	 3.40 sec
2023-04-01 11:58:11,935 			Loss:    4.222e-04    			Backward time: 	 1.53 sec 
2023-04-01 11:58:12,310 			Learning rate: weights:   1.000e-07    
2023-04-01 11:58:12,311 			Last test performance: 98.86%
2023-04-01 11:58:12,311 ----------------
2023-04-01 11:58:16,885   91  =>  17   		Training 486 pattern with 99.17% 	Forward time: 	 3.35 sec
2023-04-01 11:58:16,885 			Loss:    1.011e-03    			Backward time: 	 1.20 sec 
2023-04-01 11:58:17,004 			Learning rate: weights:   1.000e-07    
2023-04-01 11:58:17,004 			Last test performance: 98.86%
2023-04-01 11:58:17,004 ----------------
2023-04-01 11:58:21,059   91  =>  18   		Training 486 pattern with 99.38% 	Forward time: 	 2.47 sec
2023-04-01 11:58:21,060 			Loss:    6.701e-04    			Backward time: 	 1.51 sec 
2023-04-01 11:58:21,371 			Learning rate: weights:   1.000e-07    
2023-04-01 11:58:21,371 			Last test performance: 98.86%
2023-04-01 11:58:21,371 ----------------
2023-04-01 11:58:25,095   91  =>  19   		Training 486 pattern with 99.79% 	Forward time: 	 2.64 sec
2023-04-01 11:58:25,096 			Loss:    3.874e-04    			Backward time: 	 1.06 sec 
2023-04-01 11:58:25,195 			Learning rate: weights:   1.000e-07    
2023-04-01 11:58:25,195 			Last test performance: 98.86%
2023-04-01 11:58:25,195 ----------------
2023-04-01 11:58:28,457   91  =>  20   		Training 486 pattern with 99.17% 	Forward time: 	 2.14 sec
2023-04-01 11:58:28,457 			Loss:    7.611e-04    			Backward time: 	 1.10 sec 
2023-04-01 11:58:28,617 			Learning rate: weights:   1.000e-07    
2023-04-01 11:58:28,619 			Last test performance: 98.86%
2023-04-01 11:58:28,619 ----------------
2023-04-01 11:58:32,774   91  =>  21   		Training 486 pattern with 99.58% 	Forward time: 	 2.69 sec
2023-04-01 11:58:32,774 			Loss:    5.115e-04    			Backward time: 	 1.44 sec 
2023-04-01 11:58:32,880 			Learning rate: weights:   1.000e-07    
2023-04-01 11:58:32,881 			Last test performance: 98.86%
2023-04-01 11:58:32,881 ----------------
2023-04-01 11:58:36,276   91  =>  22   		Training 486 pattern with 99.79% 	Forward time: 	 2.34 sec
2023-04-01 11:58:36,277 			Loss:    3.978e-04    			Backward time: 	 1.03 sec 
2023-04-01 11:58:36,510 			Learning rate: weights:   1.000e-07    
2023-04-01 11:58:36,511 			Last test performance: 98.86%
2023-04-01 11:58:36,511 ----------------
2023-04-01 11:58:41,252   91  =>  23   		Training 486 pattern with 99.58% 	Forward time: 	 2.98 sec
2023-04-01 11:58:41,253 			Loss:    4.228e-04    			Backward time: 	 1.73 sec 
2023-04-01 11:58:41,392 			Learning rate: weights:   1.000e-07    
2023-04-01 11:58:41,392 			Last test performance: 98.86%
2023-04-01 11:58:41,392 ----------------
2023-04-01 11:58:44,757   91  =>  24   		Training 486 pattern with 99.38% 	Forward time: 	 2.18 sec
2023-04-01 11:58:44,757 			Loss:    9.634e-04    			Backward time: 	 1.16 sec 
2023-04-01 11:58:44,882 			Learning rate: weights:   1.000e-07    
2023-04-01 11:58:44,882 			Last test performance: 98.86%
2023-04-01 11:58:44,882 ----------------
2023-04-01 11:58:48,695   91  =>  25   		Training 486 pattern with 99.58% 	Forward time: 	 2.58 sec
2023-04-01 11:58:48,696 			Loss:    5.078e-04    			Backward time: 	 1.21 sec 
2023-04-01 11:58:48,791 			Learning rate: weights:   1.000e-07    
2023-04-01 11:58:48,791 			Last test performance: 98.86%
2023-04-01 11:58:48,792 ----------------
2023-04-01 11:58:52,669   91  =>  26   		Training 486 pattern with 99.79% 	Forward time: 	 2.56 sec
2023-04-01 11:58:52,669 			Loss:    6.538e-04    			Backward time: 	 1.29 sec 
2023-04-01 11:58:52,783 			Learning rate: weights:   1.000e-07    
2023-04-01 11:58:52,783 			Last test performance: 98.86%
2023-04-01 11:58:52,783 ----------------
2023-04-01 11:58:57,513   91  =>  27   		Training 486 pattern with 99.58% 	Forward time: 	 3.20 sec
2023-04-01 11:58:57,514 			Loss:    1.086e-03    			Backward time: 	 1.51 sec 
2023-04-01 11:58:57,623 			Learning rate: weights:   1.000e-07    
2023-04-01 11:58:57,623 			Last test performance: 98.86%
2023-04-01 11:58:57,623 ----------------
2023-04-01 11:59:01,751   91  =>  28   		Training 486 pattern with 99.79% 	Forward time: 	 3.00 sec
2023-04-01 11:59:01,798 			Loss:    3.007e-04    			Backward time: 	 1.10 sec 
2023-04-01 11:59:01,956 			Learning rate: weights:   1.000e-07    
2023-04-01 11:59:01,956 			Last test performance: 98.86%
2023-04-01 11:59:01,956 ----------------
2023-04-01 11:59:07,326   91  =>  29   		Training 486 pattern with 99.79% 	Forward time: 	 3.76 sec
2023-04-01 11:59:07,326 			Loss:    5.298e-04    			Backward time: 	 1.58 sec 
2023-04-01 11:59:07,452 			Learning rate: weights:   1.000e-07    
2023-04-01 11:59:07,452 			Last test performance: 98.86%
2023-04-01 11:59:07,452 ----------------
2023-04-01 11:59:12,258   91  =>  30   		Training 486 pattern with 99.38% 	Forward time: 	 3.81 sec
2023-04-01 11:59:12,258 			Loss:    8.033e-04    			Backward time: 	 0.98 sec 
2023-04-01 11:59:12,407 			Learning rate: weights:   1.000e-07    
2023-04-01 11:59:12,408 			Last test performance: 98.86%
2023-04-01 11:59:12,408 ----------------
2023-04-01 11:59:17,177   91  =>  31   		Training 486 pattern with 99.17% 	Forward time: 	 3.47 sec
2023-04-01 11:59:17,178 			Loss:    6.292e-04    			Backward time: 	 1.27 sec 
2023-04-01 11:59:17,306 			Learning rate: weights:   1.000e-07    
2023-04-01 11:59:17,306 			Last test performance: 98.86%
2023-04-01 11:59:17,306 ----------------
2023-04-01 11:59:22,312   91  =>  32   		Training 486 pattern with 99.79% 	Forward time: 	 3.64 sec
2023-04-01 11:59:22,312 			Loss:    5.183e-04    			Backward time: 	 1.34 sec 
2023-04-01 11:59:22,445 			Learning rate: weights:   1.000e-07    
2023-04-01 11:59:22,445 			Last test performance: 98.86%
2023-04-01 11:59:22,445 ----------------
2023-04-01 11:59:27,233   91  =>  33   		Training 486 pattern with 99.58% 	Forward time: 	 3.37 sec
2023-04-01 11:59:27,233 			Loss:    4.448e-04    			Backward time: 	 1.40 sec 
2023-04-01 11:59:27,317 			Learning rate: weights:   1.000e-07    
2023-04-01 11:59:27,317 			Last test performance: 98.86%
2023-04-01 11:59:27,317 ----------------
2023-04-01 11:59:31,877   91  =>  34   		Training 486 pattern with 99.38% 	Forward time: 	 3.44 sec
2023-04-01 11:59:31,878 			Loss:    5.450e-04    			Backward time: 	 1.10 sec 
2023-04-01 11:59:32,039 			Learning rate: weights:   1.000e-07    
2023-04-01 11:59:32,039 			Last test performance: 98.86%
2023-04-01 11:59:32,040 ----------------
2023-04-01 11:59:35,626   91  =>  35   		Training 486 pattern with 99.79% 	Forward time: 	 2.38 sec
2023-04-01 11:59:35,626 			Loss:    3.288e-04    			Backward time: 	 1.19 sec 
2023-04-01 11:59:35,794 			Learning rate: weights:   1.000e-07    
2023-04-01 11:59:35,795 			Last test performance: 98.86%
2023-04-01 11:59:35,795 ----------------
2023-04-01 11:59:39,298   91  =>  36   		Training 486 pattern with 99.79% 	Forward time: 	 2.10 sec
2023-04-01 11:59:39,302 			Loss:    4.398e-04    			Backward time: 	 1.37 sec 
2023-04-01 11:59:39,466 			Learning rate: weights:   1.000e-07    
2023-04-01 11:59:39,466 			Last test performance: 98.86%
2023-04-01 11:59:39,467 ----------------
2023-04-01 11:59:43,632   91  =>  37   		Training 486 pattern with 99.58% 	Forward time: 	 2.61 sec
2023-04-01 11:59:43,632 			Loss:    8.139e-04    			Backward time: 	 1.51 sec 
2023-04-01 11:59:43,830 			Learning rate: weights:   1.000e-07    
2023-04-01 11:59:43,831 			Last test performance: 98.86%
2023-04-01 11:59:43,831 ----------------
2023-04-01 11:59:47,842   91  =>  38   		Training 486 pattern with 99.79% 	Forward time: 	 2.45 sec
2023-04-01 11:59:47,843 			Loss:    5.342e-04    			Backward time: 	 1.53 sec 
2023-04-01 11:59:47,976 			Learning rate: weights:   1.000e-07    
2023-04-01 11:59:47,976 			Last test performance: 98.86%
2023-04-01 11:59:47,977 ----------------
2023-04-01 11:59:51,827   91  =>  39   		Training 486 pattern with 99.79% 	Forward time: 	 2.57 sec
2023-04-01 11:59:51,828 			Loss:    5.524e-04    			Backward time: 	 1.26 sec 
2023-04-01 11:59:52,033 			Learning rate: weights:   1.000e-07    
2023-04-01 11:59:52,035 			Last test performance: 98.86%
2023-04-01 11:59:52,036 ----------------
2023-04-01 11:59:56,538   91  =>  40   		Training 486 pattern with 99.58% 	Forward time: 	 2.83 sec
2023-04-01 11:59:56,540 			Loss:    1.663e-03    			Backward time: 	 1.65 sec 
2023-04-01 11:59:56,705 			Learning rate: weights:   1.000e-07    
2023-04-01 11:59:56,705 			Last test performance: 98.86%
2023-04-01 11:59:56,705 ----------------
2023-04-01 12:00:00,434   91  =>  41   		Training 486 pattern with 99.58% 	Forward time: 	 2.69 sec
2023-04-01 12:00:00,434 			Loss:    6.552e-04    			Backward time: 	 1.01 sec 
2023-04-01 12:00:00,521 			Learning rate: weights:   1.000e-07    
2023-04-01 12:00:00,521 			Last test performance: 98.86%
2023-04-01 12:00:00,521 ----------------
2023-04-01 12:00:03,489   91  =>  42   		Training 486 pattern with 99.38% 	Forward time: 	 2.02 sec
2023-04-01 12:00:03,489 			Loss:    6.826e-04    			Backward time: 	 0.92 sec 
2023-04-01 12:00:03,717 			Learning rate: weights:   1.000e-07    
2023-04-01 12:00:03,717 			Last test performance: 98.86%
2023-04-01 12:00:03,717 ----------------
2023-04-01 12:00:08,698   91  =>  43   		Training 486 pattern with 99.38% 	Forward time: 	 3.12 sec
2023-04-01 12:00:08,698 			Loss:    8.850e-04    			Backward time: 	 1.82 sec 
2023-04-01 12:00:10,133 			Learning rate: weights:   1.000e-07    
2023-04-01 12:00:10,134 			Last test performance: 98.86%
2023-04-01 12:00:10,134 ----------------
2023-04-01 12:00:13,845   91  =>  44   		Training 486 pattern with 99.38% 	Forward time: 	 2.72 sec
2023-04-01 12:00:13,870 			Loss:    1.358e-03    			Backward time: 	 0.85 sec 
2023-04-01 12:00:14,117 			Learning rate: weights:   1.000e-07    
2023-04-01 12:00:14,118 			Last test performance: 98.86%
2023-04-01 12:00:14,118 ----------------
2023-04-01 12:00:18,805   91  =>  45   		Training 486 pattern with 99.79% 	Forward time: 	 3.58 sec
2023-04-01 12:00:18,806 			Loss:    2.581e-04    			Backward time: 	 1.06 sec 
2023-04-01 12:00:19,110 			Learning rate: weights:   1.000e-07    
2023-04-01 12:00:19,110 			Last test performance: 98.86%
2023-04-01 12:00:19,111 ----------------
2023-04-01 12:00:23,178   91  =>  46   		Training 486 pattern with 99.17% 	Forward time: 	 3.13 sec
2023-04-01 12:00:23,179 			Loss:    7.195e-04    			Backward time: 	 0.91 sec 
2023-04-01 12:00:23,312 			Learning rate: weights:   1.000e-07    
2023-04-01 12:00:23,313 			Last test performance: 98.86%
2023-04-01 12:00:23,313 ----------------
2023-04-01 12:00:26,293   91  =>  47   		Training 486 pattern with 99.38% 	Forward time: 	 2.20 sec
2023-04-01 12:00:26,294 			Loss:    6.806e-04    			Backward time: 	 0.76 sec 
2023-04-01 12:00:26,455 			Learning rate: weights:   1.000e-07    
2023-04-01 12:00:26,455 			Last test performance: 98.86%
2023-04-01 12:00:26,455 ----------------
2023-04-01 12:00:30,630   91  =>  48   		Training 486 pattern with 99.58% 	Forward time: 	 2.90 sec
2023-04-01 12:00:30,630 			Loss:    3.564e-04    			Backward time: 	 1.25 sec 
2023-04-01 12:00:30,877 			Learning rate: weights:   1.000e-07    
2023-04-01 12:00:30,877 			Last test performance: 98.86%
2023-04-01 12:00:30,878 ----------------
2023-04-01 12:00:34,477   91  =>  49   		Training 486 pattern with 99.79% 	Forward time: 	 2.68 sec
2023-04-01 12:00:34,478 			Loss:    6.854e-04    			Backward time: 	 0.89 sec 
2023-04-01 12:00:34,599 			Learning rate: weights:   1.000e-07    
2023-04-01 12:00:34,599 			Last test performance: 98.86%
2023-04-01 12:00:34,600 ----------------
2023-04-01 12:00:39,292   91  =>  50   		Training 486 pattern with 99.79% 	Forward time: 	 3.11 sec
2023-04-01 12:00:39,292 			Loss:    6.179e-04    			Backward time: 	 1.56 sec 
2023-04-01 12:00:39,479 			Learning rate: weights:   1.000e-07    
2023-04-01 12:00:39,479 			Last test performance: 98.86%
2023-04-01 12:00:39,479 ----------------
2023-04-01 12:00:42,187   91  =>  51   		Training 486 pattern with 99.38% 	Forward time: 	 1.95 sec
2023-04-01 12:00:42,189 			Loss:    7.168e-04    			Backward time: 	 0.73 sec 
2023-04-01 12:00:42,399 			Learning rate: weights:   1.000e-07    
2023-04-01 12:00:42,400 			Last test performance: 98.86%
2023-04-01 12:00:42,400 ----------------
2023-04-01 12:00:46,458   91  =>  52   		Training 486 pattern with 100.00% 	Forward time: 	 2.24 sec
2023-04-01 12:00:46,459 			Loss:    3.025e-04    			Backward time: 	 1.79 sec 
2023-04-01 12:00:46,585 			Learning rate: weights:   1.000e-07    
2023-04-01 12:00:46,586 			Last test performance: 98.86%
2023-04-01 12:00:46,586 ----------------
2023-04-01 12:00:48,976   91  =>  53   		Training 486 pattern with 99.38% 	Forward time: 	 1.79 sec
2023-04-01 12:00:48,976 			Loss:    7.222e-04    			Backward time: 	 0.57 sec 
2023-04-01 12:00:49,174 			Learning rate: weights:   1.000e-07    
2023-04-01 12:00:49,174 			Last test performance: 98.86%
2023-04-01 12:00:49,174 ----------------
2023-04-01 12:00:51,487   91  =>  54   		Training 486 pattern with 99.79% 	Forward time: 	 1.73 sec
2023-04-01 12:00:51,487 			Loss:    4.726e-04    			Backward time: 	 0.51 sec 
2023-04-01 12:00:51,645 			Learning rate: weights:   1.000e-07    
2023-04-01 12:00:51,646 			Last test performance: 98.86%
2023-04-01 12:00:51,646 ----------------
2023-04-01 12:00:54,970   91  =>  55   		Training 486 pattern with 99.58% 	Forward time: 	 2.07 sec
2023-04-01 12:00:54,971 			Loss:    5.314e-04    			Backward time: 	 1.22 sec 
2023-04-01 12:00:55,172 			Learning rate: weights:   1.000e-07    
2023-04-01 12:00:55,172 			Last test performance: 98.86%
2023-04-01 12:00:55,172 ----------------
2023-04-01 12:00:57,925   91  =>  56   		Training 486 pattern with 98.96% 	Forward time: 	 2.27 sec
2023-04-01 12:00:57,926 			Loss:    1.437e-03    			Backward time: 	 0.45 sec 
2023-04-01 12:00:58,043 			Learning rate: weights:   1.000e-07    
2023-04-01 12:00:58,109 			Last test performance: 98.86%
2023-04-01 12:00:58,109 ----------------
2023-04-01 12:01:01,423   91  =>  57   		Training 486 pattern with 99.58% 	Forward time: 	 2.39 sec
2023-04-01 12:01:01,424 			Loss:    4.978e-04    			Backward time: 	 0.96 sec 
2023-04-01 12:01:01,547 			Learning rate: weights:   1.000e-07    
2023-04-01 12:01:01,547 			Last test performance: 98.86%
2023-04-01 12:01:01,547 ----------------
2023-04-01 12:01:04,329   91  =>  58   		Training 486 pattern with 99.58% 	Forward time: 	 2.01 sec
2023-04-01 12:01:04,330 			Loss:    1.228e-03    			Backward time: 	 0.74 sec 
2023-04-01 12:01:04,504 			Learning rate: weights:   1.000e-07    
2023-04-01 12:01:04,507 			Last test performance: 98.86%
2023-04-01 12:01:04,508 ----------------
2023-04-01 12:01:07,068   91  =>  59   		Training 486 pattern with 99.58% 	Forward time: 	 1.97 sec
2023-04-01 12:01:07,069 			Loss:    4.269e-04    			Backward time: 	 0.54 sec 
2023-04-01 12:01:07,872 			Learning rate: weights:   1.000e-07    
2023-04-01 12:01:07,872 			Last test performance: 98.86%
2023-04-01 12:01:07,872 ----------------
2023-04-01 12:01:09,777   91  =>  60   		Training 486 pattern with 99.17% 	Forward time: 	 1.05 sec
2023-04-01 12:01:09,777 			Loss:    8.521e-04    			Backward time: 	 0.83 sec 
2023-04-01 12:01:10,805 			Learning rate: weights:   1.000e-07    
2023-04-01 12:01:10,806 			Last test performance: 98.86%
2023-04-01 12:01:10,806 ----------------
2023-04-01 12:01:14,135   91  =>  61   		Training 486 pattern with 99.17% 	Forward time: 	 2.32 sec
2023-04-01 12:01:14,135 			Loss:    9.172e-04    			Backward time: 	 0.98 sec 
2023-04-01 12:01:14,249 			Learning rate: weights:   1.000e-07    
2023-04-01 12:01:14,250 			Last test performance: 98.86%
2023-04-01 12:01:14,250 ----------------
2023-04-01 12:01:17,734   91  =>  62   		Training 486 pattern with 99.38% 	Forward time: 	 2.77 sec
2023-04-01 12:01:17,734 			Loss:    6.069e-04    			Backward time: 	 0.68 sec 
2023-04-01 12:01:19,539 			Learning rate: weights:   1.000e-07    
2023-04-01 12:01:19,539 			Last test performance: 98.86%
2023-04-01 12:01:19,539 ----------------
2023-04-01 12:01:21,500   91  =>  63   		Training 486 pattern with 98.96% 	Forward time: 	 1.48 sec
2023-04-01 12:01:21,500 			Loss:    1.475e-03    			Backward time: 	 0.45 sec 
2023-04-01 12:01:21,733 			Learning rate: weights:   1.000e-07    
2023-04-01 12:01:21,733 			Last test performance: 98.86%
2023-04-01 12:01:21,733 ----------------
2023-04-01 12:01:23,227   91  =>  64   		Training 486 pattern with 99.58% 	Forward time: 	 1.29 sec
2023-04-01 12:01:23,227 			Loss:    4.152e-04    			Backward time: 	 0.18 sec 
2023-04-01 12:01:23,377 			Learning rate: weights:   1.000e-07    
2023-04-01 12:01:23,378 			Last test performance: 98.86%
2023-04-01 12:01:23,378 ----------------
2023-04-01 12:01:27,483   91  =>  65   		Training 486 pattern with 99.79% 	Forward time: 	 2.84 sec
2023-04-01 12:01:27,484 			Loss:    3.924e-04    			Backward time: 	 1.24 sec 
2023-04-01 12:01:28,245 			Learning rate: weights:   1.000e-07    
2023-04-01 12:01:28,245 			Last test performance: 98.86%
2023-04-01 12:01:28,248 ----------------
2023-04-01 12:01:31,035   91  =>  66   		Training 486 pattern with 99.17% 	Forward time: 	 1.75 sec
2023-04-01 12:01:31,035 			Loss:    9.071e-04    			Backward time: 	 0.98 sec 
2023-04-01 12:01:31,168 			Learning rate: weights:   1.000e-07    
2023-04-01 12:01:31,168 			Last test performance: 98.86%
2023-04-01 12:01:31,168 ----------------
2023-04-01 12:01:34,413   91  =>  67   		Training 486 pattern with 100.00% 	Forward time: 	 1.91 sec
2023-04-01 12:01:34,414 			Loss:    1.871e-04    			Backward time: 	 1.31 sec 
2023-04-01 12:01:34,731 			Learning rate: weights:   1.000e-07    
2023-04-01 12:01:34,731 			Last test performance: 98.86%
2023-04-01 12:01:34,731 ----------------
2023-04-01 12:01:37,497   91  =>  68   		Training 486 pattern with 99.17% 	Forward time: 	 1.53 sec
2023-04-01 12:01:37,497 			Loss:    1.405e-03    			Backward time: 	 1.21 sec 
2023-04-01 12:01:37,688 			Learning rate: weights:   1.000e-07    
2023-04-01 12:01:37,688 			Last test performance: 98.86%
2023-04-01 12:01:37,688 ----------------
2023-04-01 12:01:41,318   91  =>  69   		Training 486 pattern with 99.38% 	Forward time: 	 2.48 sec
2023-04-01 12:01:41,318 			Loss:    8.101e-04    			Backward time: 	 1.11 sec 
2023-04-01 12:01:41,613 			Learning rate: weights:   1.000e-07    
2023-04-01 12:01:41,613 			Last test performance: 98.86%
2023-04-01 12:01:41,613 ----------------
2023-04-01 12:01:45,267   91  =>  70   		Training 486 pattern with 99.58% 	Forward time: 	 2.78 sec
2023-04-01 12:01:45,267 			Loss:    7.353e-04    			Backward time: 	 0.84 sec 
2023-04-01 12:01:45,362 			Learning rate: weights:   1.000e-07    
2023-04-01 12:01:45,363 			Last test performance: 98.86%
2023-04-01 12:01:45,363 ----------------
2023-04-01 12:01:49,342   91  =>  71   		Training 486 pattern with 99.79% 	Forward time: 	 2.55 sec
2023-04-01 12:01:49,342 			Loss:    3.182e-04    			Backward time: 	 1.37 sec 
2023-04-01 12:01:49,459 			Learning rate: weights:   1.000e-07    
2023-04-01 12:01:49,459 			Last test performance: 98.86%
2023-04-01 12:01:49,459 ----------------
2023-04-01 12:01:51,758   91  =>  72   		Training 486 pattern with 99.38% 	Forward time: 	 1.60 sec
2023-04-01 12:01:51,759 			Loss:    5.911e-04    			Backward time: 	 0.67 sec 
2023-04-01 12:01:51,874 			Learning rate: weights:   1.000e-07    
2023-04-01 12:01:51,874 			Last test performance: 98.86%
2023-04-01 12:01:51,874 ----------------
2023-04-01 12:01:55,942   91  =>  73   		Training 486 pattern with 99.58% 	Forward time: 	 2.74 sec
2023-04-01 12:01:55,943 			Loss:    4.231e-04    			Backward time: 	 1.28 sec 
2023-04-01 12:01:56,070 			Learning rate: weights:   1.000e-07    
2023-04-01 12:01:56,071 			Last test performance: 98.86%
2023-04-01 12:01:56,071 ----------------
2023-04-01 12:01:58,371   91  =>  74   		Training 486 pattern with 100.00% 	Forward time: 	 1.55 sec
2023-04-01 12:01:58,372 			Loss:    3.357e-04    			Backward time: 	 0.72 sec 
2023-04-01 12:01:58,530 			Learning rate: weights:   1.000e-07    
2023-04-01 12:01:58,530 			Last test performance: 98.86%
2023-04-01 12:01:58,531 ----------------
2023-04-01 12:02:00,197   91  =>  75   		Training 486 pattern with 99.79% 	Forward time: 	 1.25 sec
2023-04-01 12:02:00,197 			Loss:    3.401e-04    			Backward time: 	 0.39 sec 
2023-04-01 12:02:00,342 			Learning rate: weights:   1.000e-07    
2023-04-01 12:02:00,342 			Last test performance: 98.86%
2023-04-01 12:02:00,344 ----------------
2023-04-01 12:02:03,557   91  =>  76   		Training 486 pattern with 99.79% 	Forward time: 	 2.41 sec
2023-04-01 12:02:03,566 			Loss:    4.595e-04    			Backward time: 	 0.76 sec 
2023-04-01 12:02:03,765 			Learning rate: weights:   1.000e-07    
2023-04-01 12:02:03,765 			Last test performance: 98.86%
2023-04-01 12:02:03,766 ----------------
2023-04-01 12:02:07,310   91  =>  77   		Training 486 pattern with 99.17% 	Forward time: 	 2.80 sec
2023-04-01 12:02:07,311 			Loss:    1.126e-03    			Backward time: 	 0.72 sec 
2023-04-01 12:02:07,447 			Learning rate: weights:   1.000e-07    
2023-04-01 12:02:07,448 			Last test performance: 98.86%
2023-04-01 12:02:07,448 ----------------
2023-04-01 12:02:11,240   91  =>  78   		Training 486 pattern with 99.58% 	Forward time: 	 2.78 sec
2023-04-01 12:02:11,241 			Loss:    5.002e-04    			Backward time: 	 0.99 sec 
2023-04-01 12:02:11,415 			Learning rate: weights:   1.000e-07    
2023-04-01 12:02:11,415 			Last test performance: 98.86%
2023-04-01 12:02:11,415 ----------------
2023-04-01 12:02:15,385   91  =>  79   		Training 486 pattern with 99.38% 	Forward time: 	 2.71 sec
2023-04-01 12:02:15,385 			Loss:    9.446e-04    			Backward time: 	 1.23 sec 
2023-04-01 12:02:15,513 			Learning rate: weights:   1.000e-07    
2023-04-01 12:02:15,513 			Last test performance: 98.86%
2023-04-01 12:02:15,513 ----------------
2023-04-01 12:02:19,220   91  =>  80   		Training 486 pattern with 99.38% 	Forward time: 	 2.65 sec
2023-04-01 12:02:19,220 			Loss:    3.919e-04    			Backward time: 	 1.03 sec 
2023-04-01 12:02:19,382 			Learning rate: weights:   1.000e-07    
2023-04-01 12:02:19,382 			Last test performance: 98.86%
2023-04-01 12:02:19,382 ----------------
2023-04-01 12:02:23,816   91  =>  81   		Training 486 pattern with 99.17% 	Forward time: 	 3.09 sec
2023-04-01 12:02:23,816 			Loss:    9.496e-04    			Backward time: 	 1.32 sec 
2023-04-01 12:02:23,903 			Learning rate: weights:   1.000e-07    
2023-04-01 12:02:23,903 			Last test performance: 98.86%
2023-04-01 12:02:23,903 ----------------
2023-04-01 12:02:26,837   91  =>  82   		Training 486 pattern with 99.38% 	Forward time: 	 2.39 sec
2023-04-01 12:02:26,838 			Loss:    5.277e-04    			Backward time: 	 0.52 sec 
2023-04-01 12:02:26,969 			Learning rate: weights:   1.000e-07    
2023-04-01 12:02:26,969 			Last test performance: 98.86%
2023-04-01 12:02:26,969 ----------------
2023-04-01 12:02:29,187   91  =>  83   		Training 486 pattern with 99.79% 	Forward time: 	 1.50 sec
2023-04-01 12:02:29,187 			Loss:    3.314e-04    			Backward time: 	 0.68 sec 
2023-04-01 12:02:29,566 			Learning rate: weights:   1.000e-07    
2023-04-01 12:02:29,566 			Last test performance: 98.86%
2023-04-01 12:02:29,566 ----------------
2023-04-01 12:02:33,003   91  =>  84   		Training 486 pattern with 99.58% 	Forward time: 	 2.21 sec
2023-04-01 12:02:33,004 			Loss:    3.224e-04    			Backward time: 	 1.18 sec 
2023-04-01 12:02:33,238 			Learning rate: weights:   1.000e-07    
2023-04-01 12:02:33,238 			Last test performance: 98.86%
2023-04-01 12:02:33,238 ----------------
2023-04-01 12:02:36,057   91  =>  85   		Training 486 pattern with 99.79% 	Forward time: 	 1.55 sec
2023-04-01 12:02:36,058 			Loss:    4.251e-04    			Backward time: 	 1.24 sec 
2023-04-01 12:02:36,235 			Learning rate: weights:   1.000e-07    
2023-04-01 12:02:36,235 			Last test performance: 98.86%
2023-04-01 12:02:36,235 ----------------
2023-04-01 12:02:38,826   91  =>  86   		Training 486 pattern with 99.17% 	Forward time: 	 2.11 sec
2023-04-01 12:02:38,826 			Loss:    6.412e-04    			Backward time: 	 0.46 sec 
2023-04-01 12:02:38,978 			Learning rate: weights:   1.000e-07    
2023-04-01 12:02:38,978 			Last test performance: 98.86%
2023-04-01 12:02:38,978 ----------------
2023-04-01 12:02:42,583   91  =>  87   		Training 486 pattern with 99.79% 	Forward time: 	 2.15 sec
2023-04-01 12:02:42,584 			Loss:    4.873e-04    			Backward time: 	 1.42 sec 
2023-04-01 12:02:42,848 			Learning rate: weights:   1.000e-07    
2023-04-01 12:02:42,848 			Last test performance: 98.86%
2023-04-01 12:02:42,849 ----------------
2023-04-01 12:02:46,241   91  =>  88   		Training 486 pattern with 99.79% 	Forward time: 	 2.30 sec
2023-04-01 12:02:46,241 			Loss:    4.391e-04    			Backward time: 	 1.03 sec 
2023-04-01 12:02:46,373 			Learning rate: weights:   1.000e-07    
2023-04-01 12:02:46,373 			Last test performance: 98.86%
2023-04-01 12:02:46,373 ----------------
2023-04-01 12:02:49,829   91  =>  89   		Training 486 pattern with 99.17% 	Forward time: 	 2.03 sec
2023-04-01 12:02:49,829 			Loss:    6.220e-04    			Backward time: 	 1.40 sec 
2023-04-01 12:02:50,020 			Learning rate: weights:   1.000e-07    
2023-04-01 12:02:50,020 			Last test performance: 98.86%
2023-04-01 12:02:50,020 ----------------
2023-04-01 12:02:53,541   91  =>  90   		Training 486 pattern with 98.96% 	Forward time: 	 2.41 sec
2023-04-01 12:02:53,541 			Loss:    8.618e-04    			Backward time: 	 1.09 sec 
2023-04-01 12:02:53,678 			Learning rate: weights:   1.000e-07    
2023-04-01 12:02:53,678 			Last test performance: 98.86%
2023-04-01 12:02:53,678 ----------------
2023-04-01 12:02:56,724   91  =>  91   		Training 486 pattern with 99.38% 	Forward time: 	 1.80 sec
2023-04-01 12:02:56,724 			Loss:    7.461e-04    			Backward time: 	 1.22 sec 
2023-04-01 12:02:56,836 			Learning rate: weights:   1.000e-07    
2023-04-01 12:02:56,836 			Last test performance: 98.86%
2023-04-01 12:02:56,836 ----------------
2023-04-01 12:02:59,141   91  =>  92   		Training 486 pattern with 99.79% 	Forward time: 	 1.75 sec
2023-04-01 12:02:59,141 			Loss:    2.711e-04    			Backward time: 	 0.53 sec 
2023-04-01 12:02:59,232 			Learning rate: weights:   1.000e-07    
2023-04-01 12:02:59,232 			Last test performance: 98.86%
2023-04-01 12:02:59,232 ----------------
2023-04-01 12:03:01,714   91  =>  93   		Training 486 pattern with 99.58% 	Forward time: 	 1.51 sec
2023-04-01 12:03:01,715 			Loss:    4.318e-04    			Backward time: 	 0.93 sec 
2023-04-01 12:03:02,086 			Learning rate: weights:   1.000e-07    
2023-04-01 12:03:02,087 			Last test performance: 98.86%
2023-04-01 12:03:02,087 ----------------
2023-04-01 12:03:05,684   91  =>  94   		Training 486 pattern with 99.58% 	Forward time: 	 2.35 sec
2023-04-01 12:03:05,685 			Loss:    6.465e-04    			Backward time: 	 1.22 sec 
2023-04-01 12:03:05,980 			Learning rate: weights:   1.000e-07    
2023-04-01 12:03:05,980 			Last test performance: 98.86%
2023-04-01 12:03:05,980 ----------------
2023-04-01 12:03:09,237   91  =>  95   		Training 486 pattern with 99.79% 	Forward time: 	 2.17 sec
2023-04-01 12:03:09,237 			Loss:    4.262e-04    			Backward time: 	 1.06 sec 
2023-04-01 12:03:09,459 			Learning rate: weights:   1.000e-07    
2023-04-01 12:03:09,459 			Last test performance: 98.86%
2023-04-01 12:03:09,459 ----------------
2023-04-01 12:03:13,074   91  =>  96   		Training 486 pattern with 99.79% 	Forward time: 	 2.74 sec
2023-04-01 12:03:13,075 			Loss:    4.751e-04    			Backward time: 	 0.85 sec 
2023-04-01 12:03:13,199 			Learning rate: weights:   1.000e-07    
2023-04-01 12:03:13,202 			Last test performance: 98.86%
2023-04-01 12:03:13,202 ----------------
2023-04-01 12:03:15,894   91  =>  97   		Training 486 pattern with 98.96% 	Forward time: 	 1.75 sec
2023-04-01 12:03:15,894 			Loss:    6.857e-04    			Backward time: 	 0.92 sec 
2023-04-01 12:03:16,039 			Learning rate: weights:   1.000e-07    
2023-04-01 12:03:16,039 			Last test performance: 98.86%
2023-04-01 12:03:16,039 ----------------
2023-04-01 12:03:20,056   91  =>  98   		Training 486 pattern with 99.17% 	Forward time: 	 2.80 sec
2023-04-01 12:03:20,057 			Loss:    7.657e-04    			Backward time: 	 1.19 sec 
2023-04-01 12:03:20,200 			Learning rate: weights:   1.000e-07    
2023-04-01 12:03:20,200 			Last test performance: 98.86%
2023-04-01 12:03:20,200 ----------------
2023-04-01 12:03:23,153   91  =>  99   		Training 486 pattern with 100.00% 	Forward time: 	 2.30 sec
2023-04-01 12:03:23,154 			Loss:    1.261e-04    			Backward time: 	 0.59 sec 
2023-04-01 12:03:23,242 			Learning rate: weights:   1.000e-07    
2023-04-01 12:03:23,243 			Last test performance: 98.86%
2023-04-01 12:03:23,243 ----------------
2023-04-01 12:03:25,794   91  => 100   		Training 486 pattern with 99.17% 	Forward time: 	 1.96 sec
2023-04-01 12:03:25,795 			Loss:    1.373e-03    			Backward time: 	 0.55 sec 
2023-04-01 12:03:25,939 			Learning rate: weights:   1.000e-07    
2023-04-01 12:03:25,939 			Last test performance: 98.86%
2023-04-01 12:03:25,939 ----------------
2023-04-01 12:03:27,622   91  => 101   		Training 486 pattern with 99.58% 	Forward time: 	 1.31 sec
2023-04-01 12:03:27,622 			Loss:    6.066e-04    			Backward time: 	 0.35 sec 
2023-04-01 12:03:27,850 			Learning rate: weights:   1.000e-07    
2023-04-01 12:03:27,850 			Last test performance: 98.86%
2023-04-01 12:03:27,850 ----------------
2023-04-01 12:03:31,508   91  => 102   		Training 486 pattern with 99.79% 	Forward time: 	 2.76 sec
2023-04-01 12:03:31,508 			Loss:    3.664e-04    			Backward time: 	 0.87 sec 
2023-04-01 12:03:31,695 			Learning rate: weights:   1.000e-07    
2023-04-01 12:03:31,695 			Last test performance: 98.86%
2023-04-01 12:03:31,695 ----------------
2023-04-01 12:03:34,977   91  => 103   		Training 486 pattern with 99.58% 	Forward time: 	 1.86 sec
2023-04-01 12:03:34,977 			Loss:    6.799e-04    			Backward time: 	 1.39 sec 
2023-04-01 12:03:35,104 			Learning rate: weights:   1.000e-07    
2023-04-01 12:03:35,104 			Last test performance: 98.86%
2023-04-01 12:03:35,105 ----------------
2023-04-01 12:03:38,573   91  => 104   		Training 486 pattern with 99.17% 	Forward time: 	 2.47 sec
2023-04-01 12:03:38,573 			Loss:    7.998e-04    			Backward time: 	 0.97 sec 
2023-04-01 12:03:38,882 			Learning rate: weights:   1.000e-07    
2023-04-01 12:03:38,883 			Last test performance: 98.86%
2023-04-01 12:03:38,883 ----------------
2023-04-01 12:03:41,953   91  => 105   		Training 486 pattern with 99.79% 	Forward time: 	 1.85 sec
2023-04-01 12:03:41,953 			Loss:    2.799e-04    			Backward time: 	 1.20 sec 
2023-04-01 12:03:42,139 			Learning rate: weights:   1.000e-07    
2023-04-01 12:03:42,139 			Last test performance: 98.86%
2023-04-01 12:03:42,141 ----------------
2023-04-01 12:03:45,174   91  => 106   		Training 486 pattern with 99.79% 	Forward time: 	 1.87 sec
2023-04-01 12:03:45,174 			Loss:    3.681e-04    			Backward time: 	 1.13 sec 
2023-04-01 12:03:45,263 			Learning rate: weights:   1.000e-07    
2023-04-01 12:03:45,263 			Last test performance: 98.86%
2023-04-01 12:03:45,264 ----------------
2023-04-01 12:03:47,096   91  => 107   		Training 486 pattern with 99.79% 	Forward time: 	 1.39 sec
2023-04-01 12:03:47,097 			Loss:    5.519e-04    			Backward time: 	 0.41 sec 
2023-04-01 12:03:47,294 			Learning rate: weights:   1.000e-07    
2023-04-01 12:03:47,294 			Last test performance: 98.86%
2023-04-01 12:03:47,294 ----------------
2023-04-01 12:03:50,864   91  => 108   		Training 486 pattern with 99.58% 	Forward time: 	 2.60 sec
2023-04-01 12:03:50,864 			Loss:    3.937e-04    			Backward time: 	 0.94 sec 
2023-04-01 12:03:50,988 			Learning rate: weights:   1.000e-07    
2023-04-01 12:03:50,988 			Last test performance: 98.86%
2023-04-01 12:03:50,988 ----------------
2023-04-01 12:03:54,212   91  => 109   		Training 486 pattern with 99.38% 	Forward time: 	 2.31 sec
2023-04-01 12:03:54,213 			Loss:    8.220e-04    			Backward time: 	 0.88 sec 
2023-04-01 12:03:54,401 			Learning rate: weights:   1.000e-07    
2023-04-01 12:03:54,440 			Last test performance: 98.86%
2023-04-01 12:03:54,440 ----------------
2023-04-01 12:03:56,521   91  => 110   		Training 486 pattern with 99.79% 	Forward time: 	 1.59 sec
2023-04-01 12:03:56,521 			Loss:    4.158e-04    			Backward time: 	 0.50 sec 
2023-04-01 12:03:56,737 			Learning rate: weights:   1.000e-07    
2023-04-01 12:03:56,737 			Last test performance: 98.86%
2023-04-01 12:03:56,738 ----------------
2023-04-01 12:04:00,450   91  => 111   		Training 486 pattern with 98.75% 	Forward time: 	 2.58 sec
2023-04-01 12:04:00,450 			Loss:    8.189e-04    			Backward time: 	 1.10 sec 
2023-04-01 12:04:00,757 			Learning rate: weights:   1.000e-07    
2023-04-01 12:04:00,757 			Last test performance: 98.86%
2023-04-01 12:04:00,757 ----------------
2023-04-01 12:04:02,864   91  => 112   		Training 486 pattern with 99.38% 	Forward time: 	 1.47 sec
2023-04-01 12:04:02,864 			Loss:    4.472e-04    			Backward time: 	 0.61 sec 
2023-04-01 12:04:03,018 			Learning rate: weights:   1.000e-07    
2023-04-01 12:04:03,018 			Last test performance: 98.86%
2023-04-01 12:04:03,018 ----------------
2023-04-01 12:04:07,290   91  => 113   		Training 486 pattern with 99.58% 	Forward time: 	 2.86 sec
2023-04-01 12:04:07,291 			Loss:    8.127e-04    			Backward time: 	 1.38 sec 
2023-04-01 12:04:08,159 			Learning rate: weights:   1.000e-07    
2023-04-01 12:04:08,159 			Last test performance: 98.86%
2023-04-01 12:04:08,159 ----------------
2023-04-01 12:04:11,706   91  => 114   		Training 486 pattern with 99.58% 	Forward time: 	 2.31 sec
2023-04-01 12:04:11,706 			Loss:    5.055e-04    			Backward time: 	 1.20 sec 
2023-04-01 12:04:11,991 			Learning rate: weights:   1.000e-07    
2023-04-01 12:04:11,992 			Last test performance: 98.86%
2023-04-01 12:04:11,992 ----------------
2023-04-01 12:04:15,305   91  => 115   		Training 486 pattern with 99.38% 	Forward time: 	 2.60 sec
2023-04-01 12:04:15,306 			Loss:    8.968e-04    			Backward time: 	 0.68 sec 
2023-04-01 12:04:15,435 			Learning rate: weights:   1.000e-07    
2023-04-01 12:04:15,435 			Last test performance: 98.86%
2023-04-01 12:04:15,435 ----------------
2023-04-01 12:04:18,004   91  => 116   		Training 486 pattern with 99.79% 	Forward time: 	 2.10 sec
2023-04-01 12:04:18,005 			Loss:    2.610e-04    			Backward time: 	 0.43 sec 
2023-04-01 12:04:18,310 			Learning rate: weights:   1.000e-07    
2023-04-01 12:04:18,311 			Last test performance: 98.86%
2023-04-01 12:04:18,311 ----------------
2023-04-01 12:04:21,065   91  => 117   		Training 486 pattern with 99.79% 	Forward time: 	 2.22 sec
2023-04-01 12:04:21,065 			Loss:    9.755e-04    			Backward time: 	 0.46 sec 
2023-04-01 12:04:21,268 			Learning rate: weights:   1.000e-07    
2023-04-01 12:04:21,269 			Last test performance: 98.86%
2023-04-01 12:04:21,269 ----------------
2023-04-01 12:04:25,414   91  => 118   		Training 486 pattern with 99.79% 	Forward time: 	 2.87 sec
2023-04-01 12:04:25,414 			Loss:    4.180e-04    			Backward time: 	 1.20 sec 
2023-04-01 12:04:25,629 			Learning rate: weights:   1.000e-07    
2023-04-01 12:04:25,629 			Last test performance: 98.86%
2023-04-01 12:04:25,630 ----------------
2023-04-01 12:04:28,429   91  => 119   		Training 486 pattern with 99.58% 	Forward time: 	 1.83 sec
2023-04-01 12:04:28,430 			Loss:    5.473e-04    			Backward time: 	 0.94 sec 
2023-04-01 12:04:28,604 			Learning rate: weights:   1.000e-07    
2023-04-01 12:04:28,604 			Last test performance: 98.86%
2023-04-01 12:04:28,604 ----------------
2023-04-01 12:04:31,880   91  => 120   		Training 486 pattern with 98.75% 	Forward time: 	 2.14 sec
2023-04-01 12:04:31,880 			Loss:    1.151e-03    			Backward time: 	 1.11 sec 
2023-04-01 12:04:32,013 			Learning rate: weights:   1.000e-07    
2023-04-01 12:04:32,013 			Last test performance: 98.86%
2023-04-01 12:04:32,013 ----------------
2023-04-01 12:04:35,578   91  => 121   		Training 486 pattern with 99.58% 	Forward time: 	 1.95 sec
2023-04-01 12:04:35,578 			Loss:    3.534e-04    			Backward time: 	 1.58 sec 
2023-04-01 12:04:35,761 			Learning rate: weights:   1.000e-07    
2023-04-01 12:04:35,763 			Last test performance: 98.86%
2023-04-01 12:04:35,763 ----------------
2023-04-01 12:04:38,829   91  => 122   		Training 486 pattern with 99.58% 	Forward time: 	 1.98 sec
2023-04-01 12:04:38,830 			Loss:    4.552e-04    			Backward time: 	 1.06 sec 
2023-04-01 12:04:39,125 			Learning rate: weights:   1.000e-07    
2023-04-01 12:04:39,125 			Last test performance: 98.86%
2023-04-01 12:04:39,125 ----------------
2023-04-01 12:04:42,952   91  => 123   		Training 486 pattern with 99.17% 	Forward time: 	 2.43 sec
2023-04-01 12:04:42,953 			Loss:    8.572e-04    			Backward time: 	 1.36 sec 
2023-04-01 12:04:43,145 			Learning rate: weights:   1.000e-07    
2023-04-01 12:04:43,145 			Last test performance: 98.86%
2023-04-01 12:04:43,145 ----------------
2023-04-01 12:04:45,360   91  => 124   		Training 486 pattern with 99.79% 	Forward time: 	 1.56 sec
2023-04-01 12:04:45,360 			Loss:    4.248e-04    			Backward time: 	 0.62 sec 
2023-04-01 12:04:45,509 
2023-04-01 12:04:45,509 Testing:
2023-04-01 12:04:45,755 		24 of 10000 with 91.67% 	 Time used:  0.24 sec
2023-04-01 12:04:45,930 		48 of 10000 with 95.83% 	 Time used:  0.17 sec
2023-04-01 12:04:46,124 		72 of 10000 with 97.22% 	 Time used:  0.19 sec
2023-04-01 12:04:46,370 		96 of 10000 with 97.92% 	 Time used:  0.24 sec
2023-04-01 12:04:46,512 		120 of 10000 with 98.33% 	 Time used:  0.14 sec
2023-04-01 12:04:46,695 		144 of 10000 with 97.92% 	 Time used:  0.18 sec
2023-04-01 12:04:46,924 		168 of 10000 with 98.21% 	 Time used:  0.23 sec
2023-04-01 12:04:47,069 		192 of 10000 with 98.44% 	 Time used:  0.14 sec
2023-04-01 12:04:47,206 		216 of 10000 with 98.61% 	 Time used:  0.14 sec
2023-04-01 12:04:47,368 		240 of 10000 with 98.33% 	 Time used:  0.16 sec
2023-04-01 12:04:47,539 		264 of 10000 with 98.48% 	 Time used:  0.17 sec
2023-04-01 12:04:47,729 		288 of 10000 with 98.61% 	 Time used:  0.19 sec
2023-04-01 12:04:47,900 		312 of 10000 with 98.72% 	 Time used:  0.17 sec
2023-04-01 12:04:48,075 		336 of 10000 with 98.81% 	 Time used:  0.17 sec
2023-04-01 12:04:48,305 		360 of 10000 with 98.89% 	 Time used:  0.23 sec
2023-04-01 12:04:48,439 		384 of 10000 with 98.96% 	 Time used:  0.13 sec
2023-04-01 12:04:48,513 		408 of 10000 with 99.02% 	 Time used:  0.07 sec
2023-04-01 12:04:48,596 		432 of 10000 with 99.07% 	 Time used:  0.08 sec
2023-04-01 12:04:48,672 		456 of 10000 with 98.90% 	 Time used:  0.07 sec
2023-04-01 12:04:48,767 		480 of 10000 with 98.96% 	 Time used:  0.09 sec
2023-04-01 12:04:48,829 		504 of 10000 with 99.01% 	 Time used:  0.06 sec
2023-04-01 12:04:48,865 		528 of 10000 with 99.05% 	 Time used:  0.04 sec
2023-04-01 12:04:48,902 		552 of 10000 with 99.09% 	 Time used:  0.04 sec
2023-04-01 12:04:48,938 		576 of 10000 with 98.96% 	 Time used:  0.03 sec
2023-04-01 12:04:48,975 		600 of 10000 with 99.00% 	 Time used:  0.03 sec
2023-04-01 12:04:49,011 		624 of 10000 with 99.04% 	 Time used:  0.03 sec
2023-04-01 12:04:49,048 		648 of 10000 with 99.07% 	 Time used:  0.03 sec
2023-04-01 12:04:49,084 		672 of 10000 with 99.11% 	 Time used:  0.03 sec
2023-04-01 12:04:49,283 		696 of 10000 with 99.14% 	 Time used:  0.20 sec
2023-04-01 12:04:49,436 		720 of 10000 with 99.17% 	 Time used:  0.15 sec
2023-04-01 12:04:49,598 		744 of 10000 with 99.19% 	 Time used:  0.16 sec
2023-04-01 12:04:49,780 		768 of 10000 with 99.09% 	 Time used:  0.18 sec
2023-04-01 12:04:49,944 		792 of 10000 with 98.99% 	 Time used:  0.16 sec
2023-04-01 12:04:50,108 		816 of 10000 with 98.90% 	 Time used:  0.16 sec
2023-04-01 12:04:50,249 		840 of 10000 with 98.93% 	 Time used:  0.14 sec
2023-04-01 12:04:50,416 		864 of 10000 with 98.96% 	 Time used:  0.17 sec
2023-04-01 12:04:50,456 		888 of 10000 with 98.99% 	 Time used:  0.04 sec
2023-04-01 12:04:50,508 		912 of 10000 with 98.79% 	 Time used:  0.05 sec
2023-04-01 12:04:50,548 		936 of 10000 with 98.82% 	 Time used:  0.04 sec
2023-04-01 12:04:50,588 		960 of 10000 with 98.85% 	 Time used:  0.04 sec
2023-04-01 12:04:50,766 		984 of 10000 with 98.88% 	 Time used:  0.18 sec
2023-04-01 12:04:50,996 		1008 of 10000 with 98.91% 	 Time used:  0.23 sec
2023-04-01 12:04:51,027 		1032 of 10000 with 98.93% 	 Time used:  0.03 sec
2023-04-01 12:04:51,089 		1056 of 10000 with 98.96% 	 Time used:  0.06 sec
2023-04-01 12:04:51,160 		1080 of 10000 with 98.89% 	 Time used:  0.07 sec
2023-04-01 12:04:51,261 		1104 of 10000 with 98.91% 	 Time used:  0.10 sec
2023-04-01 12:04:51,301 		1128 of 10000 with 98.94% 	 Time used:  0.04 sec
2023-04-01 12:04:51,337 		1152 of 10000 with 98.96% 	 Time used:  0.03 sec
2023-04-01 12:04:51,373 		1176 of 10000 with 98.98% 	 Time used:  0.03 sec
2023-04-01 12:04:51,409 		1200 of 10000 with 99.00% 	 Time used:  0.03 sec
2023-04-01 12:04:51,445 		1224 of 10000 with 99.02% 	 Time used:  0.03 sec
2023-04-01 12:04:51,481 		1248 of 10000 with 99.04% 	 Time used:  0.03 sec
2023-04-01 12:04:51,517 		1272 of 10000 with 99.06% 	 Time used:  0.03 sec
2023-04-01 12:04:51,553 		1296 of 10000 with 99.07% 	 Time used:  0.03 sec
2023-04-01 12:04:51,719 		1320 of 10000 with 99.09% 	 Time used:  0.16 sec
2023-04-01 12:04:51,883 		1344 of 10000 with 99.11% 	 Time used:  0.16 sec
2023-04-01 12:04:52,027 		1368 of 10000 with 99.12% 	 Time used:  0.14 sec
2023-04-01 12:04:52,195 		1392 of 10000 with 99.14% 	 Time used:  0.17 sec
2023-04-01 12:04:52,391 		1416 of 10000 with 99.15% 	 Time used:  0.19 sec
2023-04-01 12:04:52,562 		1440 of 10000 with 99.17% 	 Time used:  0.17 sec
2023-04-01 12:04:52,743 		1464 of 10000 with 99.18% 	 Time used:  0.18 sec
2023-04-01 12:04:52,969 		1488 of 10000 with 99.13% 	 Time used:  0.23 sec
2023-04-01 12:04:53,020 		1512 of 10000 with 99.14% 	 Time used:  0.05 sec
2023-04-01 12:04:53,176 		1536 of 10000 with 99.09% 	 Time used:  0.15 sec
2023-04-01 12:04:53,378 		1560 of 10000 with 99.10% 	 Time used:  0.20 sec
2023-04-01 12:04:53,515 		1584 of 10000 with 99.05% 	 Time used:  0.14 sec
2023-04-01 12:04:53,756 		1608 of 10000 with 99.07% 	 Time used:  0.22 sec
2023-04-01 12:04:53,899 		1632 of 10000 with 99.02% 	 Time used:  0.14 sec
2023-04-01 12:04:54,161 		1656 of 10000 with 99.03% 	 Time used:  0.26 sec
2023-04-01 12:04:54,204 		1680 of 10000 with 99.05% 	 Time used:  0.04 sec
2023-04-01 12:04:54,245 		1704 of 10000 with 99.06% 	 Time used:  0.04 sec
2023-04-01 12:04:54,286 		1728 of 10000 with 99.02% 	 Time used:  0.04 sec
2023-04-01 12:04:54,458 		1752 of 10000 with 99.03% 	 Time used:  0.17 sec
2023-04-01 12:04:54,649 		1776 of 10000 with 99.04% 	 Time used:  0.19 sec
2023-04-01 12:04:54,806 		1800 of 10000 with 99.06% 	 Time used:  0.16 sec
2023-04-01 12:04:54,954 		1824 of 10000 with 99.01% 	 Time used:  0.15 sec
2023-04-01 12:04:55,142 		1848 of 10000 with 98.97% 	 Time used:  0.19 sec
2023-04-01 12:04:55,329 		1872 of 10000 with 98.93% 	 Time used:  0.19 sec
2023-04-01 12:04:55,564 		1896 of 10000 with 98.95% 	 Time used:  0.23 sec
2023-04-01 12:04:55,782 		1920 of 10000 with 98.96% 	 Time used:  0.22 sec
2023-04-01 12:04:55,978 		1944 of 10000 with 98.97% 	 Time used:  0.19 sec
2023-04-01 12:04:56,215 		1968 of 10000 with 98.88% 	 Time used:  0.24 sec
2023-04-01 12:04:56,431 		1992 of 10000 with 98.90% 	 Time used:  0.21 sec
2023-04-01 12:04:56,671 		2016 of 10000 with 98.91% 	 Time used:  0.24 sec
2023-04-01 12:04:56,892 		2040 of 10000 with 98.92% 	 Time used:  0.22 sec
2023-04-01 12:04:57,112 		2064 of 10000 with 98.93% 	 Time used:  0.22 sec
2023-04-01 12:04:57,294 		2088 of 10000 with 98.90% 	 Time used:  0.18 sec
2023-04-01 12:04:57,491 		2112 of 10000 with 98.91% 	 Time used:  0.20 sec
2023-04-01 12:04:57,731 		2136 of 10000 with 98.92% 	 Time used:  0.24 sec
2023-04-01 12:04:57,871 		2160 of 10000 with 98.94% 	 Time used:  0.14 sec
2023-04-01 12:04:58,110 		2184 of 10000 with 98.95% 	 Time used:  0.23 sec
2023-04-01 12:04:58,141 		2208 of 10000 with 98.96% 	 Time used:  0.03 sec
2023-04-01 12:04:58,182 		2232 of 10000 with 98.97% 	 Time used:  0.04 sec
2023-04-01 12:04:58,223 		2256 of 10000 with 98.98% 	 Time used:  0.04 sec
2023-04-01 12:04:58,379 		2280 of 10000 with 98.99% 	 Time used:  0.15 sec
2023-04-01 12:04:58,567 		2304 of 10000 with 99.00% 	 Time used:  0.18 sec
2023-04-01 12:04:58,777 		2328 of 10000 with 99.01% 	 Time used:  0.21 sec
2023-04-01 12:04:58,965 		2352 of 10000 with 99.02% 	 Time used:  0.19 sec
2023-04-01 12:04:59,174 		2376 of 10000 with 99.03% 	 Time used:  0.21 sec
2023-04-01 12:04:59,402 		2400 of 10000 with 99.04% 	 Time used:  0.23 sec
2023-04-01 12:04:59,565 		2424 of 10000 with 99.01% 	 Time used:  0.16 sec
2023-04-01 12:04:59,761 		2448 of 10000 with 99.02% 	 Time used:  0.19 sec
2023-04-01 12:04:59,969 		2472 of 10000 with 99.03% 	 Time used:  0.21 sec
2023-04-01 12:05:00,140 		2496 of 10000 with 99.04% 	 Time used:  0.17 sec
2023-04-01 12:05:00,350 		2520 of 10000 with 99.05% 	 Time used:  0.21 sec
2023-04-01 12:05:00,542 		2544 of 10000 with 99.06% 	 Time used:  0.19 sec
2023-04-01 12:05:00,726 		2568 of 10000 with 99.07% 	 Time used:  0.18 sec
2023-04-01 12:05:00,868 		2592 of 10000 with 99.07% 	 Time used:  0.14 sec
2023-04-01 12:05:01,044 		2616 of 10000 with 99.04% 	 Time used:  0.17 sec
2023-04-01 12:05:01,302 		2640 of 10000 with 99.05% 	 Time used:  0.26 sec
2023-04-01 12:05:01,530 		2664 of 10000 with 99.06% 	 Time used:  0.23 sec
2023-04-01 12:05:01,705 		2688 of 10000 with 99.07% 	 Time used:  0.17 sec
2023-04-01 12:05:01,918 		2712 of 10000 with 99.08% 	 Time used:  0.21 sec
2023-04-01 12:05:02,126 		2736 of 10000 with 99.09% 	 Time used:  0.21 sec
2023-04-01 12:05:02,329 		2760 of 10000 with 99.09% 	 Time used:  0.20 sec
2023-04-01 12:05:02,501 		2784 of 10000 with 99.10% 	 Time used:  0.17 sec
2023-04-01 12:05:02,697 		2808 of 10000 with 99.11% 	 Time used:  0.19 sec
2023-04-01 12:05:02,886 		2832 of 10000 with 99.12% 	 Time used:  0.19 sec
2023-04-01 12:05:03,075 		2856 of 10000 with 99.12% 	 Time used:  0.19 sec
2023-04-01 12:05:03,306 		2880 of 10000 with 99.13% 	 Time used:  0.23 sec
2023-04-01 12:05:03,481 		2904 of 10000 with 99.14% 	 Time used:  0.17 sec
2023-04-01 12:05:03,665 		2928 of 10000 with 99.11% 	 Time used:  0.18 sec
2023-04-01 12:05:03,902 		2952 of 10000 with 99.12% 	 Time used:  0.24 sec
2023-04-01 12:05:04,048 		2976 of 10000 with 99.13% 	 Time used:  0.14 sec
2023-04-01 12:05:04,200 		3000 of 10000 with 99.13% 	 Time used:  0.15 sec
2023-04-01 12:05:04,396 		3024 of 10000 with 99.14% 	 Time used:  0.19 sec
2023-04-01 12:05:04,589 		3048 of 10000 with 99.15% 	 Time used:  0.19 sec
2023-04-01 12:05:04,792 		3072 of 10000 with 99.15% 	 Time used:  0.20 sec
2023-04-01 12:05:05,030 		3096 of 10000 with 99.16% 	 Time used:  0.23 sec
2023-04-01 12:05:05,247 		3120 of 10000 with 99.17% 	 Time used:  0.22 sec
2023-04-01 12:05:05,443 		3144 of 10000 with 99.17% 	 Time used:  0.19 sec
2023-04-01 12:05:05,674 		3168 of 10000 with 99.18% 	 Time used:  0.23 sec
2023-04-01 12:05:05,807 		3192 of 10000 with 99.15% 	 Time used:  0.13 sec
2023-04-01 12:05:05,979 		3216 of 10000 with 99.16% 	 Time used:  0.17 sec
2023-04-01 12:05:06,157 		3240 of 10000 with 99.17% 	 Time used:  0.18 sec
2023-04-01 12:05:06,614 		3264 of 10000 with 99.14% 	 Time used:  0.46 sec
2023-04-01 12:05:06,821 		3288 of 10000 with 99.12% 	 Time used:  0.21 sec
2023-04-01 12:05:06,970 		3312 of 10000 with 99.12% 	 Time used:  0.15 sec
2023-04-01 12:05:07,111 		3336 of 10000 with 99.10% 	 Time used:  0.14 sec
2023-04-01 12:05:07,387 		3360 of 10000 with 99.11% 	 Time used:  0.27 sec
2023-04-01 12:05:07,559 		3384 of 10000 with 99.11% 	 Time used:  0.17 sec
2023-04-01 12:05:07,768 		3408 of 10000 with 99.12% 	 Time used:  0.21 sec
2023-04-01 12:05:08,006 		3432 of 10000 with 99.13% 	 Time used:  0.24 sec
2023-04-01 12:05:08,236 		3456 of 10000 with 99.07% 	 Time used:  0.23 sec
2023-04-01 12:05:09,627 		3480 of 10000 with 99.05% 	 Time used:  1.39 sec
2023-04-01 12:05:09,848 		3504 of 10000 with 99.06% 	 Time used:  0.22 sec
2023-04-01 12:05:10,073 		3528 of 10000 with 99.06% 	 Time used:  0.22 sec
2023-04-01 12:05:10,288 		3552 of 10000 with 99.07% 	 Time used:  0.21 sec
2023-04-01 12:05:10,543 		3576 of 10000 with 99.05% 	 Time used:  0.25 sec
2023-04-01 12:05:10,713 		3600 of 10000 with 99.06% 	 Time used:  0.17 sec
2023-04-01 12:05:10,945 		3624 of 10000 with 99.06% 	 Time used:  0.23 sec
2023-04-01 12:05:10,980 		3648 of 10000 with 99.07% 	 Time used:  0.03 sec
2023-04-01 12:05:11,173 		3672 of 10000 with 99.07% 	 Time used:  0.19 sec
2023-04-01 12:05:11,936 		3696 of 10000 with 99.05% 	 Time used:  0.76 sec
2023-04-01 12:05:12,150 		3720 of 10000 with 99.03% 	 Time used:  0.21 sec
2023-04-01 12:05:12,335 		3744 of 10000 with 99.04% 	 Time used:  0.18 sec
2023-04-01 12:05:12,510 		3768 of 10000 with 99.04% 	 Time used:  0.17 sec
2023-04-01 12:05:12,707 		3792 of 10000 with 99.05% 	 Time used:  0.20 sec
2023-04-01 12:05:12,900 		3816 of 10000 with 99.03% 	 Time used:  0.19 sec
2023-04-01 12:05:13,104 		3840 of 10000 with 99.04% 	 Time used:  0.20 sec
2023-04-01 12:05:13,320 		3864 of 10000 with 99.04% 	 Time used:  0.21 sec
2023-04-01 12:05:13,559 		3888 of 10000 with 99.05% 	 Time used:  0.23 sec
2023-04-01 12:05:13,947 		3912 of 10000 with 99.05% 	 Time used:  0.39 sec
2023-04-01 12:05:14,086 		3936 of 10000 with 99.06% 	 Time used:  0.14 sec
2023-04-01 12:05:14,296 		3960 of 10000 with 99.04% 	 Time used:  0.21 sec
2023-04-01 12:05:14,521 		3984 of 10000 with 99.05% 	 Time used:  0.22 sec
2023-04-01 12:05:14,721 		4008 of 10000 with 99.03% 	 Time used:  0.20 sec
2023-04-01 12:05:14,922 		4032 of 10000 with 99.03% 	 Time used:  0.20 sec
2023-04-01 12:05:15,093 		4056 of 10000 with 99.01% 	 Time used:  0.17 sec
2023-04-01 12:05:15,578 		4080 of 10000 with 99.02% 	 Time used:  0.48 sec
2023-04-01 12:05:15,745 		4104 of 10000 with 99.03% 	 Time used:  0.17 sec
2023-04-01 12:05:15,936 		4128 of 10000 with 99.03% 	 Time used:  0.19 sec
2023-04-01 12:05:16,145 		4152 of 10000 with 99.04% 	 Time used:  0.21 sec
2023-04-01 12:05:16,345 		4176 of 10000 with 99.02% 	 Time used:  0.20 sec
2023-04-01 12:05:16,573 		4200 of 10000 with 99.00% 	 Time used:  0.23 sec
2023-04-01 12:05:16,716 		4224 of 10000 with 99.01% 	 Time used:  0.14 sec
2023-04-01 12:05:16,946 		4248 of 10000 with 99.01% 	 Time used:  0.23 sec
2023-04-01 12:05:17,154 		4272 of 10000 with 99.02% 	 Time used:  0.21 sec
2023-04-01 12:05:17,380 		4296 of 10000 with 99.02% 	 Time used:  0.22 sec
2023-04-01 12:05:17,580 		4320 of 10000 with 99.03% 	 Time used:  0.20 sec
2023-04-01 12:05:17,782 		4344 of 10000 with 99.03% 	 Time used:  0.20 sec
2023-04-01 12:05:18,002 		4368 of 10000 with 99.02% 	 Time used:  0.22 sec
2023-04-01 12:05:18,229 		4392 of 10000 with 99.00% 	 Time used:  0.22 sec
2023-04-01 12:05:18,405 		4416 of 10000 with 99.00% 	 Time used:  0.17 sec
2023-04-01 12:05:18,605 		4440 of 10000 with 98.99% 	 Time used:  0.20 sec
2023-04-01 12:05:18,831 		4464 of 10000 with 98.99% 	 Time used:  0.22 sec
2023-04-01 12:05:19,042 		4488 of 10000 with 99.00% 	 Time used:  0.21 sec
2023-04-01 12:05:19,222 		4512 of 10000 with 98.96% 	 Time used:  0.18 sec
2023-04-01 12:05:19,638 		4536 of 10000 with 98.96% 	 Time used:  0.41 sec
2023-04-01 12:05:19,701 		4560 of 10000 with 98.97% 	 Time used:  0.06 sec
2023-04-01 12:05:19,805 		4584 of 10000 with 98.97% 	 Time used:  0.10 sec
2023-04-01 12:05:19,846 		4608 of 10000 with 98.98% 	 Time used:  0.04 sec
2023-04-01 12:05:19,887 		4632 of 10000 with 98.99% 	 Time used:  0.04 sec
2023-04-01 12:05:19,929 		4656 of 10000 with 98.99% 	 Time used:  0.04 sec
2023-04-01 12:05:19,981 		4680 of 10000 with 99.00% 	 Time used:  0.04 sec
2023-04-01 12:05:20,023 		4704 of 10000 with 99.00% 	 Time used:  0.04 sec
2023-04-01 12:05:20,064 		4728 of 10000 with 98.98% 	 Time used:  0.04 sec
2023-04-01 12:05:20,138 		4752 of 10000 with 98.99% 	 Time used:  0.07 sec
2023-04-01 12:05:20,275 		4776 of 10000 with 98.99% 	 Time used:  0.13 sec
2023-04-01 12:05:20,455 		4800 of 10000 with 99.00% 	 Time used:  0.17 sec
2023-04-01 12:05:20,624 		4824 of 10000 with 99.00% 	 Time used:  0.17 sec
2023-04-01 12:05:20,795 		4848 of 10000 with 98.99% 	 Time used:  0.17 sec
2023-04-01 12:05:21,047 		4872 of 10000 with 98.99% 	 Time used:  0.25 sec
2023-04-01 12:05:21,212 		4896 of 10000 with 99.00% 	 Time used:  0.16 sec
2023-04-01 12:05:21,411 		4920 of 10000 with 99.00% 	 Time used:  0.20 sec
2023-04-01 12:05:21,632 		4944 of 10000 with 99.01% 	 Time used:  0.22 sec
2023-04-01 12:05:21,883 		4968 of 10000 with 99.01% 	 Time used:  0.25 sec
2023-04-01 12:05:22,108 		4992 of 10000 with 99.02% 	 Time used:  0.22 sec
2023-04-01 12:05:22,257 		5016 of 10000 with 99.00% 	 Time used:  0.15 sec
2023-04-01 12:05:22,451 		5040 of 10000 with 99.01% 	 Time used:  0.19 sec
2023-04-01 12:05:22,795 		5064 of 10000 with 99.01% 	 Time used:  0.34 sec
2023-04-01 12:05:22,825 		5088 of 10000 with 99.02% 	 Time used:  0.03 sec
2023-04-01 12:05:23,017 		5112 of 10000 with 99.02% 	 Time used:  0.19 sec
2023-04-01 12:05:23,234 		5136 of 10000 with 99.03% 	 Time used:  0.21 sec
2023-04-01 12:05:23,432 		5160 of 10000 with 99.03% 	 Time used:  0.20 sec
2023-04-01 12:05:23,604 		5184 of 10000 with 99.04% 	 Time used:  0.17 sec
2023-04-01 12:05:23,807 		5208 of 10000 with 99.04% 	 Time used:  0.20 sec
2023-04-01 12:05:24,014 		5232 of 10000 with 99.04% 	 Time used:  0.21 sec
2023-04-01 12:05:24,240 		5256 of 10000 with 99.05% 	 Time used:  0.22 sec
2023-04-01 12:05:24,426 		5280 of 10000 with 99.05% 	 Time used:  0.18 sec
2023-04-01 12:05:24,606 		5304 of 10000 with 99.06% 	 Time used:  0.18 sec
2023-04-01 12:05:24,817 		5328 of 10000 with 99.04% 	 Time used:  0.21 sec
2023-04-01 12:05:24,990 		5352 of 10000 with 99.03% 	 Time used:  0.17 sec
2023-04-01 12:05:25,138 		5376 of 10000 with 99.03% 	 Time used:  0.15 sec
2023-04-01 12:05:25,308 		5400 of 10000 with 99.04% 	 Time used:  0.17 sec
2023-04-01 12:05:25,498 		5424 of 10000 with 99.02% 	 Time used:  0.19 sec
2023-04-01 12:05:25,649 		5448 of 10000 with 99.03% 	 Time used:  0.15 sec
2023-04-01 12:05:25,892 		5472 of 10000 with 99.01% 	 Time used:  0.24 sec
2023-04-01 12:05:26,080 		5496 of 10000 with 99.00% 	 Time used:  0.19 sec
2023-04-01 12:05:26,292 		5520 of 10000 with 98.99% 	 Time used:  0.21 sec
2023-04-01 12:05:26,507 		5544 of 10000 with 98.99% 	 Time used:  0.21 sec
2023-04-01 12:05:26,676 		5568 of 10000 with 98.99% 	 Time used:  0.17 sec
2023-04-01 12:05:26,877 		5592 of 10000 with 99.00% 	 Time used:  0.20 sec
2023-04-01 12:05:27,127 		5616 of 10000 with 98.99% 	 Time used:  0.25 sec
2023-04-01 12:05:27,324 		5640 of 10000 with 98.97% 	 Time used:  0.20 sec
2023-04-01 12:05:27,548 		5664 of 10000 with 98.98% 	 Time used:  0.22 sec
2023-04-01 12:05:27,720 		5688 of 10000 with 98.96% 	 Time used:  0.17 sec
2023-04-01 12:05:27,918 		5712 of 10000 with 98.97% 	 Time used:  0.20 sec
2023-04-01 12:05:28,091 		5736 of 10000 with 98.95% 	 Time used:  0.17 sec
2023-04-01 12:05:28,336 		5760 of 10000 with 98.96% 	 Time used:  0.24 sec
2023-04-01 12:05:28,484 		5784 of 10000 with 98.96% 	 Time used:  0.15 sec
2023-04-01 12:05:28,710 		5808 of 10000 with 98.97% 	 Time used:  0.22 sec
2023-04-01 12:05:28,912 		5832 of 10000 with 98.95% 	 Time used:  0.20 sec
2023-04-01 12:05:29,112 		5856 of 10000 with 98.96% 	 Time used:  0.20 sec
2023-04-01 12:05:29,305 		5880 of 10000 with 98.96% 	 Time used:  0.19 sec
2023-04-01 12:05:29,502 		5904 of 10000 with 98.95% 	 Time used:  0.20 sec
2023-04-01 12:05:29,696 		5928 of 10000 with 98.95% 	 Time used:  0.19 sec
2023-04-01 12:05:29,888 		5952 of 10000 with 98.96% 	 Time used:  0.19 sec
2023-04-01 12:05:30,079 		5976 of 10000 with 98.96% 	 Time used:  0.19 sec
2023-04-01 12:05:30,264 		6000 of 10000 with 98.97% 	 Time used:  0.18 sec
2023-04-01 12:05:30,411 		6024 of 10000 with 98.97% 	 Time used:  0.14 sec
2023-04-01 12:05:30,581 		6048 of 10000 with 98.96% 	 Time used:  0.17 sec
2023-04-01 12:05:30,738 		6072 of 10000 with 98.96% 	 Time used:  0.16 sec
2023-04-01 12:05:30,944 		6096 of 10000 with 98.95% 	 Time used:  0.20 sec
2023-04-01 12:05:31,112 		6120 of 10000 with 98.92% 	 Time used:  0.16 sec
2023-04-01 12:05:31,276 		6144 of 10000 with 98.93% 	 Time used:  0.16 sec
2023-04-01 12:05:31,459 		6168 of 10000 with 98.91% 	 Time used:  0.18 sec
2023-04-01 12:05:31,651 		6192 of 10000 with 98.92% 	 Time used:  0.19 sec
2023-04-01 12:05:31,893 		6216 of 10000 with 98.92% 	 Time used:  0.24 sec
2023-04-01 12:05:31,929 		6240 of 10000 with 98.93% 	 Time used:  0.04 sec
2023-04-01 12:05:31,967 		6264 of 10000 with 98.93% 	 Time used:  0.04 sec
2023-04-01 12:05:32,003 		6288 of 10000 with 98.93% 	 Time used:  0.04 sec
2023-04-01 12:05:32,040 		6312 of 10000 with 98.94% 	 Time used:  0.04 sec
2023-04-01 12:05:32,176 		6336 of 10000 with 98.94% 	 Time used:  0.13 sec
2023-04-01 12:05:32,207 		6360 of 10000 with 98.95% 	 Time used:  0.03 sec
2023-04-01 12:05:32,244 		6384 of 10000 with 98.93% 	 Time used:  0.04 sec
2023-04-01 12:05:32,280 		6408 of 10000 with 98.94% 	 Time used:  0.04 sec
2023-04-01 12:05:32,317 		6432 of 10000 with 98.93% 	 Time used:  0.04 sec
2023-04-01 12:05:32,354 		6456 of 10000 with 98.93% 	 Time used:  0.04 sec
2023-04-01 12:05:32,390 		6480 of 10000 with 98.94% 	 Time used:  0.03 sec
2023-04-01 12:05:32,427 		6504 of 10000 with 98.92% 	 Time used:  0.04 sec
2023-04-01 12:05:32,464 		6528 of 10000 with 98.93% 	 Time used:  0.04 sec
2023-04-01 12:05:32,501 		6552 of 10000 with 98.92% 	 Time used:  0.04 sec
2023-04-01 12:05:32,538 		6576 of 10000 with 98.92% 	 Time used:  0.04 sec
2023-04-01 12:05:32,574 		6600 of 10000 with 98.92% 	 Time used:  0.03 sec
2023-04-01 12:05:32,830 		6624 of 10000 with 98.93% 	 Time used:  0.25 sec
2023-04-01 12:05:33,016 		6648 of 10000 with 98.93% 	 Time used:  0.18 sec
2023-04-01 12:05:33,236 		6672 of 10000 with 98.94% 	 Time used:  0.22 sec
2023-04-01 12:05:33,428 		6696 of 10000 with 98.94% 	 Time used:  0.19 sec
2023-04-01 12:05:33,627 		6720 of 10000 with 98.93% 	 Time used:  0.20 sec
2023-04-01 12:05:33,782 		6744 of 10000 with 98.90% 	 Time used:  0.15 sec
2023-04-01 12:05:33,971 		6768 of 10000 with 98.91% 	 Time used:  0.19 sec
2023-04-01 12:05:34,203 		6792 of 10000 with 98.90% 	 Time used:  0.23 sec
2023-04-01 12:05:34,235 		6816 of 10000 with 98.88% 	 Time used:  0.03 sec
2023-04-01 12:05:34,276 		6840 of 10000 with 98.89% 	 Time used:  0.04 sec
2023-04-01 12:05:34,318 		6864 of 10000 with 98.89% 	 Time used:  0.04 sec
2023-04-01 12:05:34,577 		6888 of 10000 with 98.90% 	 Time used:  0.26 sec
2023-04-01 12:05:34,726 		6912 of 10000 with 98.90% 	 Time used:  0.15 sec
2023-04-01 12:05:34,864 		6936 of 10000 with 98.90% 	 Time used:  0.14 sec
2023-04-01 12:05:34,993 		6960 of 10000 with 98.91% 	 Time used:  0.13 sec
2023-04-01 12:05:35,178 		6984 of 10000 with 98.88% 	 Time used:  0.18 sec
2023-04-01 12:05:35,445 		7008 of 10000 with 98.89% 	 Time used:  0.27 sec
2023-04-01 12:05:35,660 		7032 of 10000 with 98.88% 	 Time used:  0.21 sec
2023-04-01 12:05:35,891 		7056 of 10000 with 98.88% 	 Time used:  0.23 sec
2023-04-01 12:05:36,023 		7080 of 10000 with 98.88% 	 Time used:  0.13 sec
2023-04-01 12:05:36,168 		7104 of 10000 with 98.89% 	 Time used:  0.14 sec
2023-04-01 12:05:36,380 		7128 of 10000 with 98.88% 	 Time used:  0.21 sec
2023-04-01 12:05:36,587 		7152 of 10000 with 98.88% 	 Time used:  0.21 sec
2023-04-01 12:05:36,799 		7176 of 10000 with 98.87% 	 Time used:  0.21 sec
2023-04-01 12:05:36,981 		7200 of 10000 with 98.88% 	 Time used:  0.18 sec
2023-04-01 12:05:37,172 		7224 of 10000 with 98.88% 	 Time used:  0.19 sec
2023-04-01 12:05:37,351 		7248 of 10000 with 98.88% 	 Time used:  0.18 sec
2023-04-01 12:05:37,484 		7272 of 10000 with 98.87% 	 Time used:  0.13 sec
2023-04-01 12:05:37,656 		7296 of 10000 with 98.88% 	 Time used:  0.17 sec
2023-04-01 12:05:37,864 		7320 of 10000 with 98.87% 	 Time used:  0.21 sec
2023-04-01 12:05:38,040 		7344 of 10000 with 98.86% 	 Time used:  0.17 sec
2023-04-01 12:05:38,279 		7368 of 10000 with 98.86% 	 Time used:  0.24 sec
2023-04-01 12:05:38,450 		7392 of 10000 with 98.84% 	 Time used:  0.17 sec
2023-04-01 12:05:38,685 		7416 of 10000 with 98.84% 	 Time used:  0.23 sec
2023-04-01 12:05:38,713 		7440 of 10000 with 98.84% 	 Time used:  0.03 sec
2023-04-01 12:05:38,754 		7464 of 10000 with 98.85% 	 Time used:  0.04 sec
2023-04-01 12:05:38,795 		7488 of 10000 with 98.85% 	 Time used:  0.04 sec
2023-04-01 12:05:38,836 		7512 of 10000 with 98.86% 	 Time used:  0.04 sec
2023-04-01 12:05:38,898 		7536 of 10000 with 98.86% 	 Time used:  0.06 sec
2023-04-01 12:05:39,073 		7560 of 10000 with 98.85% 	 Time used:  0.17 sec
2023-04-01 12:05:39,222 		7584 of 10000 with 98.85% 	 Time used:  0.15 sec
2023-04-01 12:05:39,374 		7608 of 10000 with 98.86% 	 Time used:  0.15 sec
2023-04-01 12:05:39,544 		7632 of 10000 with 98.86% 	 Time used:  0.17 sec
2023-04-01 12:05:39,712 		7656 of 10000 with 98.86% 	 Time used:  0.17 sec
2023-04-01 12:05:39,854 		7680 of 10000 with 98.87% 	 Time used:  0.14 sec
2023-04-01 12:05:40,039 		7704 of 10000 with 98.86% 	 Time used:  0.18 sec
2023-04-01 12:05:40,254 		7728 of 10000 with 98.85% 	 Time used:  0.21 sec
2023-04-01 12:05:40,455 		7752 of 10000 with 98.85% 	 Time used:  0.20 sec
2023-04-01 12:05:40,846 		7776 of 10000 with 98.86% 	 Time used:  0.22 sec
2023-04-01 12:05:40,984 		7800 of 10000 with 98.86% 	 Time used:  0.14 sec
2023-04-01 12:05:41,137 		7824 of 10000 with 98.86% 	 Time used:  0.15 sec
2023-04-01 12:05:41,328 		7848 of 10000 with 98.87% 	 Time used:  0.19 sec
2023-04-01 12:05:41,523 		7872 of 10000 with 98.87% 	 Time used:  0.19 sec
2023-04-01 12:05:41,726 		7896 of 10000 with 98.87% 	 Time used:  0.20 sec
2023-04-01 12:05:41,955 		7920 of 10000 with 98.88% 	 Time used:  0.23 sec
2023-04-01 12:05:42,113 		7944 of 10000 with 98.88% 	 Time used:  0.16 sec
2023-04-01 12:05:42,308 		7968 of 10000 with 98.88% 	 Time used:  0.19 sec
2023-04-01 12:05:42,541 		7992 of 10000 with 98.89% 	 Time used:  0.23 sec
2023-04-01 12:05:42,576 		8016 of 10000 with 98.85% 	 Time used:  0.03 sec
2023-04-01 12:05:42,615 		8040 of 10000 with 98.86% 	 Time used:  0.04 sec
2023-04-01 12:05:42,654 		8064 of 10000 with 98.86% 	 Time used:  0.04 sec
2023-04-01 12:05:42,694 		8088 of 10000 with 98.85% 	 Time used:  0.04 sec
2023-04-01 12:05:42,734 		8112 of 10000 with 98.85% 	 Time used:  0.04 sec
2023-04-01 12:05:42,945 		8136 of 10000 with 98.86% 	 Time used:  0.18 sec
2023-04-01 12:05:43,152 		8160 of 10000 with 98.86% 	 Time used:  0.21 sec
2023-04-01 12:05:43,358 		8184 of 10000 with 98.86% 	 Time used:  0.20 sec
2023-04-01 12:05:43,555 		8208 of 10000 with 98.85% 	 Time used:  0.20 sec
2023-04-01 12:05:43,779 		8232 of 10000 with 98.86% 	 Time used:  0.21 sec
2023-04-01 12:05:44,006 		8256 of 10000 with 98.86% 	 Time used:  0.22 sec
2023-04-01 12:05:44,207 		8280 of 10000 with 98.86% 	 Time used:  0.20 sec
2023-04-01 12:05:44,435 		8304 of 10000 with 98.87% 	 Time used:  0.23 sec
2023-04-01 12:05:44,596 		8328 of 10000 with 98.86% 	 Time used:  0.16 sec
2023-04-01 12:05:44,841 		8352 of 10000 with 98.85% 	 Time used:  0.24 sec
2023-04-01 12:05:44,884 		8376 of 10000 with 98.84% 	 Time used:  0.04 sec
2023-04-01 12:05:44,925 		8400 of 10000 with 98.85% 	 Time used:  0.04 sec
2023-04-01 12:05:44,965 		8424 of 10000 with 98.85% 	 Time used:  0.04 sec
2023-04-01 12:05:45,111 		8448 of 10000 with 98.85% 	 Time used:  0.14 sec
2023-04-01 12:05:45,250 		8472 of 10000 with 98.86% 	 Time used:  0.14 sec
2023-04-01 12:05:45,431 		8496 of 10000 with 98.85% 	 Time used:  0.18 sec
2023-04-01 12:05:45,684 		8520 of 10000 with 98.84% 	 Time used:  0.25 sec
2023-04-01 12:05:45,713 		8544 of 10000 with 98.84% 	 Time used:  0.03 sec
2023-04-01 12:05:45,776 		8568 of 10000 with 98.84% 	 Time used:  0.04 sec
2023-04-01 12:05:45,814 		8592 of 10000 with 98.85% 	 Time used:  0.04 sec
2023-04-01 12:05:45,851 		8616 of 10000 with 98.85% 	 Time used:  0.04 sec
2023-04-01 12:05:45,888 		8640 of 10000 with 98.84% 	 Time used:  0.04 sec
2023-04-01 12:05:45,925 		8664 of 10000 with 98.83% 	 Time used:  0.04 sec
2023-04-01 12:05:45,962 		8688 of 10000 with 98.84% 	 Time used:  0.04 sec
2023-04-01 12:05:45,999 		8712 of 10000 with 98.84% 	 Time used:  0.04 sec
2023-04-01 12:05:46,037 		8736 of 10000 with 98.84% 	 Time used:  0.04 sec
2023-04-01 12:05:46,076 		8760 of 10000 with 98.85% 	 Time used:  0.04 sec
2023-04-01 12:05:46,202 		8784 of 10000 with 98.84% 	 Time used:  0.12 sec
2023-04-01 12:05:46,350 		8808 of 10000 with 98.83% 	 Time used:  0.15 sec
2023-04-01 12:05:46,540 		8832 of 10000 with 98.82% 	 Time used:  0.19 sec
2023-04-01 12:05:46,772 		8856 of 10000 with 98.83% 	 Time used:  0.23 sec
2023-04-01 12:05:46,965 		8880 of 10000 with 98.82% 	 Time used:  0.19 sec
2023-04-01 12:05:47,168 		8904 of 10000 with 98.82% 	 Time used:  0.20 sec
2023-04-01 12:05:47,339 		8928 of 10000 with 98.82% 	 Time used:  0.17 sec
2023-04-01 12:05:47,763 		8952 of 10000 with 98.83% 	 Time used:  0.42 sec
2023-04-01 12:05:47,959 		8976 of 10000 with 98.83% 	 Time used:  0.19 sec
2023-04-01 12:05:48,163 		9000 of 10000 with 98.83% 	 Time used:  0.20 sec
2023-04-01 12:05:48,356 		9024 of 10000 with 98.84% 	 Time used:  0.19 sec
2023-04-01 12:05:48,538 		9048 of 10000 with 98.84% 	 Time used:  0.18 sec
2023-04-01 12:05:48,705 		9072 of 10000 with 98.84% 	 Time used:  0.17 sec
2023-04-01 12:05:48,895 		9096 of 10000 with 98.83% 	 Time used:  0.19 sec
2023-04-01 12:05:49,110 		9120 of 10000 with 98.84% 	 Time used:  0.21 sec
2023-04-01 12:05:49,286 		9144 of 10000 with 98.84% 	 Time used:  0.17 sec
2023-04-01 12:05:49,473 		9168 of 10000 with 98.84% 	 Time used:  0.19 sec
2023-04-01 12:05:49,650 		9192 of 10000 with 98.85% 	 Time used:  0.18 sec
2023-04-01 12:05:49,851 		9216 of 10000 with 98.85% 	 Time used:  0.20 sec
2023-04-01 12:05:49,996 		9240 of 10000 with 98.84% 	 Time used:  0.14 sec
2023-04-01 12:05:50,170 		9264 of 10000 with 98.84% 	 Time used:  0.17 sec
2023-04-01 12:05:50,360 		9288 of 10000 with 98.85% 	 Time used:  0.19 sec
2023-04-01 12:05:50,536 		9312 of 10000 with 98.85% 	 Time used:  0.17 sec
2023-04-01 12:05:50,779 		9336 of 10000 with 98.85% 	 Time used:  0.24 sec
2023-04-01 12:05:50,991 		9360 of 10000 with 98.86% 	 Time used:  0.21 sec
2023-04-01 12:05:51,157 		9384 of 10000 with 98.86% 	 Time used:  0.16 sec
2023-04-01 12:05:51,312 		9408 of 10000 with 98.86% 	 Time used:  0.15 sec
2023-04-01 12:05:51,495 		9432 of 10000 with 98.87% 	 Time used:  0.18 sec
2023-04-01 12:05:51,701 		9456 of 10000 with 98.87% 	 Time used:  0.20 sec
2023-04-01 12:05:51,887 		9480 of 10000 with 98.87% 	 Time used:  0.18 sec
2023-04-01 12:05:52,060 		9504 of 10000 with 98.87% 	 Time used:  0.17 sec
2023-04-01 12:05:52,442 		9528 of 10000 with 98.88% 	 Time used:  0.38 sec
2023-04-01 12:05:52,631 		9552 of 10000 with 98.87% 	 Time used:  0.19 sec
2023-04-01 12:05:52,826 		9576 of 10000 with 98.87% 	 Time used:  0.19 sec
2023-04-01 12:05:52,999 		9600 of 10000 with 98.88% 	 Time used:  0.17 sec
2023-04-01 12:05:53,224 		9624 of 10000 with 98.88% 	 Time used:  0.22 sec
2023-04-01 12:05:53,437 		9648 of 10000 with 98.86% 	 Time used:  0.21 sec
2023-04-01 12:05:53,616 		9672 of 10000 with 98.85% 	 Time used:  0.18 sec
2023-04-01 12:05:53,988 		9696 of 10000 with 98.86% 	 Time used:  0.37 sec
2023-04-01 12:05:54,189 		9720 of 10000 with 98.86% 	 Time used:  0.20 sec
2023-04-01 12:05:54,372 		9744 of 10000 with 98.86% 	 Time used:  0.18 sec
2023-04-01 12:05:54,799 		9768 of 10000 with 98.85% 	 Time used:  0.43 sec
2023-04-01 12:05:54,962 		9792 of 10000 with 98.86% 	 Time used:  0.16 sec
2023-04-01 12:05:55,139 		9816 of 10000 with 98.86% 	 Time used:  0.18 sec
2023-04-01 12:05:55,310 		9840 of 10000 with 98.86% 	 Time used:  0.17 sec
2023-04-01 12:05:55,525 		9864 of 10000 with 98.86% 	 Time used:  0.21 sec
2023-04-01 12:05:55,742 		9888 of 10000 with 98.86% 	 Time used:  0.22 sec
2023-04-01 12:05:55,931 		9912 of 10000 with 98.86% 	 Time used:  0.19 sec
2023-04-01 12:05:56,113 		9936 of 10000 with 98.86% 	 Time used:  0.18 sec
2023-04-01 12:05:56,409 		9960 of 10000 with 98.87% 	 Time used:  0.29 sec
2023-04-01 12:05:56,627 		9984 of 10000 with 98.87% 	 Time used:  0.22 sec
2023-04-01 12:05:56,777 		10000 of 10000 with 98.86% 	 Time used:  0.15 sec
2023-04-01 12:05:56,778 
2023-04-01 12:05:56,812 			Learning rate: weights:   1.000e-07    
2023-04-01 12:05:56,812 			Last test performance: 98.86%
2023-04-01 12:05:56,813 ----------------
2023-04-01 12:05:59,539   92  =>  0    		Training 486 pattern with 99.79% 	Forward time: 	 2.03 sec
2023-04-01 12:05:59,539 			Loss:    3.322e-04    			Backward time: 	 0.66 sec 
2023-04-01 12:05:59,690 			Learning rate: weights:   1.000e-07    
2023-04-01 12:05:59,690 			Last test performance: 98.86%
2023-04-01 12:05:59,690 ----------------
2023-04-01 12:06:01,084   92  =>  1    		Training 486 pattern with 98.96% 	Forward time: 	 1.22 sec
2023-04-01 12:06:01,084 			Loss:    8.263e-04    			Backward time: 	 0.15 sec 
2023-04-01 12:06:01,454 			Learning rate: weights:   1.000e-07    
2023-04-01 12:06:01,455 			Last test performance: 98.86%
2023-04-01 12:06:01,455 ----------------
2023-04-01 12:06:04,058   92  =>  2    		Training 486 pattern with 99.38% 	Forward time: 	 1.74 sec
2023-04-01 12:06:04,063 			Loss:    6.278e-04    			Backward time: 	 0.81 sec 
2023-04-01 12:06:04,303 			Learning rate: weights:   1.000e-07    
2023-04-01 12:06:04,304 			Last test performance: 98.86%
2023-04-01 12:06:04,304 ----------------
2023-04-01 12:06:06,944   92  =>  3    		Training 486 pattern with 99.58% 	Forward time: 	 1.91 sec
2023-04-01 12:06:06,944 			Loss:    3.966e-04    			Backward time: 	 0.69 sec 
2023-04-01 12:06:07,054 			Learning rate: weights:   1.000e-07    
2023-04-01 12:06:07,054 			Last test performance: 98.86%
2023-04-01 12:06:07,054 ----------------
2023-04-01 12:06:10,025   92  =>  4    		Training 486 pattern with 99.17% 	Forward time: 	 1.98 sec
2023-04-01 12:06:10,026 			Loss:    9.569e-04    			Backward time: 	 0.95 sec 
2023-04-01 12:06:10,336 			Learning rate: weights:   1.000e-07    
2023-04-01 12:06:10,336 			Last test performance: 98.86%
2023-04-01 12:06:10,336 ----------------
2023-04-01 12:06:14,418   92  =>  5    		Training 486 pattern with 99.79% 	Forward time: 	 2.92 sec
2023-04-01 12:06:14,419 			Loss:    4.272e-04    			Backward time: 	 1.13 sec 
2023-04-01 12:06:14,567 			Learning rate: weights:   1.000e-07    
2023-04-01 12:06:14,567 			Last test performance: 98.86%
2023-04-01 12:06:14,567 ----------------
2023-04-01 12:06:19,177   92  =>  6    		Training 486 pattern with 100.00% 	Forward time: 	 3.24 sec
2023-04-01 12:06:19,177 			Loss:    2.374e-04    			Backward time: 	 1.34 sec 
2023-04-01 12:06:19,283 			Learning rate: weights:   1.000e-07    
2023-04-01 12:06:19,283 			Last test performance: 98.86%
2023-04-01 12:06:19,283 ----------------
2023-04-01 12:06:23,002   92  =>  7    		Training 486 pattern with 99.58% 	Forward time: 	 2.20 sec
2023-04-01 12:06:23,003 			Loss:    4.788e-04    			Backward time: 	 1.42 sec 
2023-04-01 12:06:23,142 			Learning rate: weights:   1.000e-07    
2023-04-01 12:06:23,142 			Last test performance: 98.86%
2023-04-01 12:06:23,142 ----------------
2023-04-01 12:06:26,781   92  =>  8    		Training 486 pattern with 99.79% 	Forward time: 	 2.77 sec
2023-04-01 12:06:26,781 			Loss:    3.765e-04    			Backward time: 	 0.84 sec 
2023-04-01 12:06:26,868 			Learning rate: weights:   1.000e-07    
2023-04-01 12:06:26,868 			Last test performance: 98.86%
2023-04-01 12:06:26,868 ----------------
2023-04-01 12:06:29,772   92  =>  9    		Training 486 pattern with 99.17% 	Forward time: 	 2.02 sec
2023-04-01 12:06:29,772 			Loss:    7.351e-04    			Backward time: 	 0.86 sec 
2023-04-01 12:06:29,925 			Learning rate: weights:   1.000e-07    
2023-04-01 12:06:29,925 			Last test performance: 98.86%
2023-04-01 12:06:29,925 ----------------
2023-04-01 12:06:33,286   92  =>  10   		Training 486 pattern with 99.58% 	Forward time: 	 2.34 sec
2023-04-01 12:06:33,287 			Loss:    6.156e-04    			Backward time: 	 0.98 sec 
2023-04-01 12:06:33,658 			Learning rate: weights:   1.000e-07    
2023-04-01 12:06:33,658 			Last test performance: 98.86%
2023-04-01 12:06:33,659 ----------------
2023-04-01 12:06:37,957   92  =>  11   		Training 486 pattern with 99.38% 	Forward time: 	 3.28 sec
2023-04-01 12:06:37,957 			Loss:    6.168e-04    			Backward time: 	 1.00 sec 
2023-04-01 12:06:38,310 			Learning rate: weights:   1.000e-07    
2023-04-01 12:06:38,310 			Last test performance: 98.86%
2023-04-01 12:06:38,310 ----------------
2023-04-01 12:06:42,589   92  =>  12   		Training 486 pattern with 99.38% 	Forward time: 	 2.84 sec
2023-04-01 12:06:42,589 			Loss:    9.732e-04    			Backward time: 	 1.41 sec 
2023-04-01 12:06:42,969 			Learning rate: weights:   1.000e-07    
2023-04-01 12:06:42,969 			Last test performance: 98.86%
2023-04-01 12:06:42,969 ----------------
2023-04-01 12:06:45,563   92  =>  13   		Training 486 pattern with 99.38% 	Forward time: 	 1.75 sec
2023-04-01 12:06:45,564 			Loss:    1.063e-03    			Backward time: 	 0.82 sec 
2023-04-01 12:06:45,856 			Learning rate: weights:   1.000e-07    
2023-04-01 12:06:45,856 			Last test performance: 98.86%
2023-04-01 12:06:45,856 ----------------
2023-04-01 12:06:48,421   92  =>  14   		Training 486 pattern with 99.79% 	Forward time: 	 1.85 sec
2023-04-01 12:06:48,422 			Loss:    4.165e-04    			Backward time: 	 0.68 sec 
2023-04-01 12:06:48,545 			Learning rate: weights:   1.000e-07    
2023-04-01 12:06:48,545 			Last test performance: 98.86%
2023-04-01 12:06:48,545 ----------------
2023-04-01 12:06:51,588   92  =>  15   		Training 486 pattern with 99.38% 	Forward time: 	 2.18 sec
2023-04-01 12:06:51,589 			Loss:    6.689e-04    			Backward time: 	 0.84 sec 
2023-04-01 12:06:51,754 			Learning rate: weights:   1.000e-07    
2023-04-01 12:06:51,754 			Last test performance: 98.86%
2023-04-01 12:06:51,754 ----------------
2023-04-01 12:06:53,065   92  =>  16   		Training 486 pattern with 99.38% 	Forward time: 	 1.16 sec
2023-04-01 12:06:53,074 			Loss:    5.515e-04    			Backward time: 	 0.12 sec 
2023-04-01 12:06:53,213 			Learning rate: weights:   1.000e-07    
2023-04-01 12:06:53,223 			Last test performance: 98.86%
2023-04-01 12:06:53,223 ----------------
2023-04-01 12:06:56,512   92  =>  17   		Training 486 pattern with 99.79% 	Forward time: 	 2.02 sec
2023-04-01 12:06:56,512 			Loss:    2.546e-04    			Backward time: 	 1.25 sec 
2023-04-01 12:06:56,734 			Learning rate: weights:   1.000e-07    
2023-04-01 12:06:56,734 			Last test performance: 98.86%
2023-04-01 12:06:56,734 ----------------
2023-04-01 12:07:00,252   92  =>  18   		Training 486 pattern with 99.79% 	Forward time: 	 2.68 sec
2023-04-01 12:07:00,252 			Loss:    2.810e-04    			Backward time: 	 0.81 sec 
2023-04-01 12:07:00,446 			Learning rate: weights:   1.000e-07    
2023-04-01 12:07:00,447 			Last test performance: 98.86%
2023-04-01 12:07:00,447 ----------------
2023-04-01 12:07:04,465   92  =>  19   		Training 486 pattern with 100.00% 	Forward time: 	 2.70 sec
2023-04-01 12:07:04,465 			Loss:    3.507e-04    			Backward time: 	 1.29 sec 
2023-04-01 12:07:05,379 			Learning rate: weights:   1.000e-07    
2023-04-01 12:07:05,379 			Last test performance: 98.86%
2023-04-01 12:07:05,379 ----------------
2023-04-01 12:07:09,246   92  =>  20   		Training 486 pattern with 100.00% 	Forward time: 	 2.77 sec
2023-04-01 12:07:09,246 			Loss:    1.919e-04    			Backward time: 	 1.07 sec 
2023-04-01 12:07:09,435 			Learning rate: weights:   1.000e-07    
2023-04-01 12:07:09,435 			Last test performance: 98.86%
2023-04-01 12:07:09,435 ----------------
2023-04-01 12:07:14,124   92  =>  21   		Training 486 pattern with 99.58% 	Forward time: 	 3.59 sec
2023-04-01 12:07:14,125 			Loss:    6.821e-04    			Backward time: 	 1.07 sec 
2023-04-01 12:07:14,234 			Learning rate: weights:   1.000e-07    
2023-04-01 12:07:14,234 			Last test performance: 98.86%
2023-04-01 12:07:14,234 ----------------
2023-04-01 12:07:17,625   92  =>  22   		Training 486 pattern with 99.79% 	Forward time: 	 2.24 sec
2023-04-01 12:07:17,625 			Loss:    4.109e-04    			Backward time: 	 1.12 sec 
2023-04-01 12:07:17,748 			Learning rate: weights:   1.000e-07    
2023-04-01 12:07:17,750 			Last test performance: 98.86%
2023-04-01 12:07:17,751 ----------------
2023-04-01 12:07:21,953   92  =>  23   		Training 486 pattern with 99.58% 	Forward time: 	 3.14 sec
2023-04-01 12:07:21,953 			Loss:    5.985e-04    			Backward time: 	 1.02 sec 
2023-04-01 12:07:22,135 			Learning rate: weights:   1.000e-07    
2023-04-01 12:07:22,135 			Last test performance: 98.86%
2023-04-01 12:07:22,136 ----------------
2023-04-01 12:07:25,905   92  =>  24   		Training 486 pattern with 98.96% 	Forward time: 	 2.62 sec
2023-04-01 12:07:25,905 			Loss:    9.446e-04    			Backward time: 	 1.12 sec 
2023-04-01 12:07:26,040 			Learning rate: weights:   1.000e-07    
2023-04-01 12:07:26,041 			Last test performance: 98.86%
2023-04-01 12:07:26,041 ----------------
2023-04-01 12:07:30,126   92  =>  25   		Training 486 pattern with 99.38% 	Forward time: 	 2.78 sec
2023-04-01 12:07:30,126 			Loss:    1.030e-03    			Backward time: 	 1.28 sec 
2023-04-01 12:07:30,407 			Learning rate: weights:   1.000e-07    
2023-04-01 12:07:30,407 			Last test performance: 98.86%
2023-04-01 12:07:30,407 ----------------
2023-04-01 12:07:33,821   92  =>  26   		Training 486 pattern with 100.00% 	Forward time: 	 2.31 sec
2023-04-01 12:07:33,821 			Loss:    3.847e-04    			Backward time: 	 1.08 sec 
2023-04-01 12:07:34,042 			Learning rate: weights:   1.000e-07    
2023-04-01 12:07:34,042 			Last test performance: 98.86%
2023-04-01 12:07:34,042 ----------------
2023-04-01 12:07:37,297   92  =>  27   		Training 486 pattern with 99.58% 	Forward time: 	 2.17 sec
2023-04-01 12:07:37,298 			Loss:    6.526e-04    			Backward time: 	 1.05 sec 
2023-04-01 12:07:37,522 			Learning rate: weights:   1.000e-07    
2023-04-01 12:07:37,522 			Last test performance: 98.86%
2023-04-01 12:07:37,522 ----------------
2023-04-01 12:07:40,354   92  =>  28   		Training 486 pattern with 99.79% 	Forward time: 	 1.62 sec
2023-04-01 12:07:40,355 			Loss:    2.040e-04    			Backward time: 	 1.19 sec 
2023-04-01 12:07:40,553 			Learning rate: weights:   1.000e-07    
2023-04-01 12:07:40,557 			Last test performance: 98.86%
2023-04-01 12:07:40,558 ----------------
2023-04-01 12:07:43,863   92  =>  29   		Training 486 pattern with 99.58% 	Forward time: 	 2.19 sec
2023-04-01 12:07:43,863 			Loss:    6.982e-04    			Backward time: 	 1.09 sec 
2023-04-01 12:07:44,172 			Learning rate: weights:   1.000e-07    
2023-04-01 12:07:44,172 			Last test performance: 98.86%
2023-04-01 12:07:44,172 ----------------
2023-04-01 12:07:46,754   92  =>  30   		Training 486 pattern with 100.00% 	Forward time: 	 1.85 sec
2023-04-01 12:07:46,754 			Loss:    1.709e-04    			Backward time: 	 0.70 sec 
2023-04-01 12:07:46,942 			Learning rate: weights:   1.000e-07    
2023-04-01 12:07:46,942 			Last test performance: 98.86%
2023-04-01 12:07:46,942 ----------------
2023-04-01 12:07:50,091   92  =>  31   		Training 486 pattern with 99.58% 	Forward time: 	 2.03 sec
2023-04-01 12:07:50,092 			Loss:    2.629e-04    			Backward time: 	 1.09 sec 
2023-04-01 12:07:50,249 			Learning rate: weights:   1.000e-07    
2023-04-01 12:07:50,250 			Last test performance: 98.86%
2023-04-01 12:07:50,250 ----------------
2023-04-01 12:07:53,609   92  =>  32   		Training 486 pattern with 99.17% 	Forward time: 	 2.11 sec
2023-04-01 12:07:53,611 			Loss:    1.066e-03    			Backward time: 	 1.23 sec 
2023-04-01 12:07:53,756 			Learning rate: weights:   1.000e-07    
2023-04-01 12:07:53,756 			Last test performance: 98.86%
2023-04-01 12:07:53,756 ----------------
2023-04-01 12:07:56,238   92  =>  33   		Training 486 pattern with 99.58% 	Forward time: 	 1.79 sec
2023-04-01 12:07:56,239 			Loss:    5.204e-04    			Backward time: 	 0.65 sec 
2023-04-01 12:07:56,434 			Learning rate: weights:   1.000e-07    
2023-04-01 12:07:56,434 			Last test performance: 98.86%
2023-04-01 12:07:56,434 ----------------
2023-04-01 12:07:59,076   92  =>  34   		Training 486 pattern with 99.79% 	Forward time: 	 2.03 sec
2023-04-01 12:07:59,076 			Loss:    5.034e-04    			Backward time: 	 0.56 sec 
2023-04-01 12:07:59,186 			Learning rate: weights:   1.000e-07    
2023-04-01 12:07:59,186 			Last test performance: 98.86%
2023-04-01 12:07:59,186 ----------------
2023-04-01 12:08:01,448   92  =>  35   		Training 486 pattern with 99.58% 	Forward time: 	 1.60 sec
2023-04-01 12:08:01,449 			Loss:    4.733e-04    			Backward time: 	 0.64 sec 
2023-04-01 12:08:02,356 			Learning rate: weights:   1.000e-07    
2023-04-01 12:08:02,356 			Last test performance: 98.86%
2023-04-01 12:08:02,356 ----------------
2023-04-01 12:08:06,996   92  =>  36   		Training 486 pattern with 99.17% 	Forward time: 	 3.38 sec
2023-04-01 12:08:06,996 			Loss:    9.354e-04    			Backward time: 	 1.23 sec 
2023-04-01 12:08:07,154 			Learning rate: weights:   1.000e-07    
2023-04-01 12:08:07,154 			Last test performance: 98.86%
2023-04-01 12:08:07,154 ----------------
2023-04-01 12:08:11,479   92  =>  37   		Training 486 pattern with 99.79% 	Forward time: 	 3.07 sec
2023-04-01 12:08:11,480 			Loss:    5.022e-04    			Backward time: 	 1.22 sec 
2023-04-01 12:08:11,675 			Learning rate: weights:   1.000e-07    
2023-04-01 12:08:11,675 			Last test performance: 98.86%
2023-04-01 12:08:11,675 ----------------
2023-04-01 12:08:14,308   92  =>  38   		Training 486 pattern with 99.17% 	Forward time: 	 1.81 sec
2023-04-01 12:08:14,309 			Loss:    8.578e-04    			Backward time: 	 0.80 sec 
2023-04-01 12:08:14,483 			Learning rate: weights:   1.000e-07    
2023-04-01 12:08:14,483 			Last test performance: 98.86%
2023-04-01 12:08:14,485 ----------------
2023-04-01 12:08:17,597   92  =>  39   		Training 486 pattern with 99.79% 	Forward time: 	 1.90 sec
2023-04-01 12:08:17,597 			Loss:    5.166e-04    			Backward time: 	 1.18 sec 
2023-04-01 12:08:17,713 			Learning rate: weights:   1.000e-07    
2023-04-01 12:08:17,713 			Last test performance: 98.86%
2023-04-01 12:08:17,713 ----------------
2023-04-01 12:08:20,635   92  =>  40   		Training 486 pattern with 99.38% 	Forward time: 	 1.85 sec
2023-04-01 12:08:20,635 			Loss:    7.695e-04    			Backward time: 	 1.05 sec 
2023-04-01 12:08:20,722 			Learning rate: weights:   1.000e-07    
2023-04-01 12:08:20,722 			Last test performance: 98.86%
2023-04-01 12:08:20,722 ----------------
2023-04-01 12:08:25,228   92  =>  41   		Training 486 pattern with 99.79% 	Forward time: 	 3.18 sec
2023-04-01 12:08:25,229 			Loss:    3.296e-04    			Backward time: 	 1.27 sec 
2023-04-01 12:08:25,559 			Learning rate: weights:   1.000e-07    
2023-04-01 12:08:25,579 			Last test performance: 98.86%
2023-04-01 12:08:25,579 ----------------
2023-04-01 12:08:28,828   92  =>  42   		Training 486 pattern with 99.79% 	Forward time: 	 2.24 sec
2023-04-01 12:08:28,846 			Loss:    3.705e-04    			Backward time: 	 1.01 sec 
2023-04-01 12:08:29,030 			Learning rate: weights:   1.000e-07    
2023-04-01 12:08:29,030 			Last test performance: 98.86%
2023-04-01 12:08:29,030 ----------------
2023-04-01 12:08:32,216   92  =>  43   		Training 486 pattern with 99.58% 	Forward time: 	 2.14 sec
2023-04-01 12:08:32,217 			Loss:    4.009e-04    			Backward time: 	 0.99 sec 
2023-04-01 12:08:32,558 			Learning rate: weights:   1.000e-07    
2023-04-01 12:08:32,559 			Last test performance: 98.86%
2023-04-01 12:08:32,559 ----------------
2023-04-01 12:08:35,662   92  =>  44   		Training 486 pattern with 99.58% 	Forward time: 	 2.02 sec
2023-04-01 12:08:35,663 			Loss:    8.972e-04    			Backward time: 	 1.05 sec 
2023-04-01 12:08:35,855 			Learning rate: weights:   1.000e-07    
2023-04-01 12:08:35,856 			Last test performance: 98.86%
2023-04-01 12:08:35,856 ----------------
2023-04-01 12:08:38,475   92  =>  45   		Training 486 pattern with 99.38% 	Forward time: 	 1.58 sec
2023-04-01 12:08:38,475 			Loss:    1.361e-03    			Backward time: 	 1.01 sec 
2023-04-01 12:08:38,650 			Learning rate: weights:   1.000e-07    
2023-04-01 12:08:38,650 			Last test performance: 98.86%
2023-04-01 12:08:38,658 ----------------
2023-04-01 12:08:41,389   92  =>  46   		Training 486 pattern with 99.58% 	Forward time: 	 1.96 sec
2023-04-01 12:08:41,389 			Loss:    9.132e-04    			Backward time: 	 0.75 sec 
2023-04-01 12:08:41,576 			Learning rate: weights:   1.000e-07    
2023-04-01 12:08:41,576 			Last test performance: 98.86%
2023-04-01 12:08:41,576 ----------------
2023-04-01 12:08:45,052   92  =>  47   		Training 486 pattern with 99.79% 	Forward time: 	 2.33 sec
2023-04-01 12:08:45,052 			Loss:    6.175e-04    			Backward time: 	 1.12 sec 
2023-04-01 12:08:45,198 			Learning rate: weights:   1.000e-07    
2023-04-01 12:08:45,198 			Last test performance: 98.86%
2023-04-01 12:08:45,198 ----------------
2023-04-01 12:08:48,520   92  =>  48   		Training 486 pattern with 99.58% 	Forward time: 	 2.04 sec
2023-04-01 12:08:48,520 			Loss:    6.059e-04    			Backward time: 	 1.25 sec 
2023-04-01 12:08:48,710 			Learning rate: weights:   1.000e-07    
2023-04-01 12:08:48,712 			Last test performance: 98.86%
2023-04-01 12:08:48,713 ----------------
2023-04-01 12:08:51,762   92  =>  49   		Training 486 pattern with 99.17% 	Forward time: 	 1.87 sec
2023-04-01 12:08:51,762 			Loss:    1.120e-03    			Backward time: 	 1.15 sec 
2023-04-01 12:08:51,926 			Learning rate: weights:   1.000e-07    
2023-04-01 12:08:51,927 			Last test performance: 98.86%
2023-04-01 12:08:51,927 ----------------
2023-04-01 12:08:55,331   92  =>  50   		Training 486 pattern with 99.17% 	Forward time: 	 2.38 sec
2023-04-01 12:08:55,331 			Loss:    1.059e-03    			Backward time: 	 1.00 sec 
2023-04-01 12:08:55,567 			Learning rate: weights:   1.000e-07    
2023-04-01 12:08:55,568 			Last test performance: 98.86%
2023-04-01 12:08:55,568 ----------------
2023-04-01 12:08:58,809   92  =>  51   		Training 486 pattern with 99.17% 	Forward time: 	 1.97 sec
2023-04-01 12:08:58,810 			Loss:    1.169e-03    			Backward time: 	 1.25 sec 
2023-04-01 12:08:58,927 			Learning rate: weights:   1.000e-07    
2023-04-01 12:08:58,927 			Last test performance: 98.86%
2023-04-01 12:08:58,927 ----------------
2023-04-01 12:09:03,786   92  =>  52   		Training 486 pattern with 99.58% 	Forward time: 	 3.85 sec
2023-04-01 12:09:03,786 			Loss:    9.055e-04    			Backward time: 	 0.98 sec 
2023-04-01 12:09:03,934 			Learning rate: weights:   1.000e-07    
2023-04-01 12:09:03,934 			Last test performance: 98.86%
2023-04-01 12:09:03,941 ----------------
2023-04-01 12:09:07,887   92  =>  53   		Training 486 pattern with 99.58% 	Forward time: 	 2.55 sec
2023-04-01 12:09:07,888 			Loss:    6.301e-04    			Backward time: 	 1.38 sec 
2023-04-01 12:09:08,041 			Learning rate: weights:   1.000e-07    
2023-04-01 12:09:08,041 			Last test performance: 98.86%
2023-04-01 12:09:08,041 ----------------
2023-04-01 12:09:11,781   92  =>  54   		Training 486 pattern with 100.00% 	Forward time: 	 2.50 sec
2023-04-01 12:09:11,782 			Loss:    1.584e-04    			Backward time: 	 1.21 sec 
2023-04-01 12:09:12,021 			Learning rate: weights:   1.000e-07    
2023-04-01 12:09:12,021 			Last test performance: 98.86%
2023-04-01 12:09:12,021 ----------------
2023-04-01 12:09:15,375   92  =>  55   		Training 486 pattern with 99.58% 	Forward time: 	 1.93 sec
2023-04-01 12:09:15,375 			Loss:    5.861e-04    			Backward time: 	 1.39 sec 
2023-04-01 12:09:15,525 			Learning rate: weights:   1.000e-07    
2023-04-01 12:09:15,525 			Last test performance: 98.86%
2023-04-01 12:09:15,525 ----------------
2023-04-01 12:09:18,799   92  =>  56   		Training 486 pattern with 100.00% 	Forward time: 	 2.07 sec
2023-04-01 12:09:18,800 			Loss:    1.664e-04    			Backward time: 	 1.18 sec 
2023-04-01 12:09:19,103 			Learning rate: weights:   1.000e-07    
2023-04-01 12:09:19,103 			Last test performance: 98.86%
2023-04-01 12:09:19,103 ----------------
2023-04-01 12:09:22,841   92  =>  57   		Training 486 pattern with 99.79% 	Forward time: 	 2.44 sec
2023-04-01 12:09:22,841 			Loss:    4.117e-04    			Backward time: 	 1.27 sec 
2023-04-01 12:09:22,988 			Learning rate: weights:   1.000e-07    
2023-04-01 12:09:22,988 			Last test performance: 98.86%
2023-04-01 12:09:22,989 ----------------
2023-04-01 12:09:25,145   92  =>  58   		Training 486 pattern with 99.79% 	Forward time: 	 1.69 sec
2023-04-01 12:09:25,145 			Loss:    2.751e-04    			Backward time: 	 0.42 sec 
2023-04-01 12:09:25,259 			Learning rate: weights:   1.000e-07    
2023-04-01 12:09:25,260 			Last test performance: 98.86%
2023-04-01 12:09:25,260 ----------------
2023-04-01 12:09:29,696   92  =>  59   		Training 486 pattern with 100.00% 	Forward time: 	 3.17 sec
2023-04-01 12:09:29,696 			Loss:    3.083e-04    			Backward time: 	 1.24 sec 
2023-04-01 12:09:29,869 			Learning rate: weights:   1.000e-07    
2023-04-01 12:09:29,869 			Last test performance: 98.86%
2023-04-01 12:09:29,869 ----------------
2023-04-01 12:09:33,982   92  =>  60   		Training 486 pattern with 100.00% 	Forward time: 	 2.61 sec
2023-04-01 12:09:33,982 			Loss:    1.423e-04    			Backward time: 	 1.48 sec 
2023-04-01 12:09:34,116 			Learning rate: weights:   1.000e-07    
2023-04-01 12:09:34,116 			Last test performance: 98.86%
2023-04-01 12:09:34,116 ----------------
2023-04-01 12:09:37,385   92  =>  61   		Training 486 pattern with 100.00% 	Forward time: 	 1.88 sec
2023-04-01 12:09:37,385 			Loss:    3.095e-04    			Backward time: 	 1.37 sec 
2023-04-01 12:09:37,510 			Learning rate: weights:   1.000e-07    
2023-04-01 12:09:37,510 			Last test performance: 98.86%
2023-04-01 12:09:37,510 ----------------
2023-04-01 12:09:40,698   92  =>  62   		Training 486 pattern with 99.58% 	Forward time: 	 2.02 sec
2023-04-01 12:09:40,698 			Loss:    3.661e-04    			Backward time: 	 1.14 sec 
2023-04-01 12:09:40,838 			Learning rate: weights:   1.000e-07    
2023-04-01 12:09:40,839 			Last test performance: 98.86%
2023-04-01 12:09:40,839 ----------------
2023-04-01 12:09:45,275   92  =>  63   		Training 486 pattern with 99.17% 	Forward time: 	 2.54 sec
2023-04-01 12:09:45,276 			Loss:    9.059e-04    			Backward time: 	 1.87 sec 
2023-04-01 12:09:45,403 			Learning rate: weights:   1.000e-07    
2023-04-01 12:09:45,404 			Last test performance: 98.86%
2023-04-01 12:09:45,404 ----------------
2023-04-01 12:09:48,563   92  =>  64   		Training 486 pattern with 99.79% 	Forward time: 	 1.95 sec
2023-04-01 12:09:48,563 			Loss:    3.246e-04    			Backward time: 	 1.18 sec 
2023-04-01 12:09:48,740 			Learning rate: weights:   1.000e-07    
2023-04-01 12:09:48,740 			Last test performance: 98.86%
2023-04-01 12:09:48,740 ----------------
2023-04-01 12:09:52,541   92  =>  65   		Training 486 pattern with 98.96% 	Forward time: 	 2.65 sec
2023-04-01 12:09:52,541 			Loss:    9.951e-04    			Backward time: 	 1.13 sec 
2023-04-01 12:09:52,666 			Learning rate: weights:   1.000e-07    
2023-04-01 12:09:52,666 			Last test performance: 98.86%
2023-04-01 12:09:52,666 ----------------
2023-04-01 12:09:55,097   92  =>  66   		Training 486 pattern with 99.79% 	Forward time: 	 1.61 sec
2023-04-01 12:09:55,098 			Loss:    2.333e-04    			Backward time: 	 0.80 sec 
2023-04-01 12:09:55,222 			Learning rate: weights:   1.000e-07    
2023-04-01 12:09:55,222 			Last test performance: 98.86%
2023-04-01 12:09:55,222 ----------------
2023-04-01 12:09:58,152   92  =>  67   		Training 486 pattern with 99.58% 	Forward time: 	 2.11 sec
2023-04-01 12:09:58,152 			Loss:    4.587e-04    			Backward time: 	 0.78 sec 
2023-04-01 12:09:58,274 			Learning rate: weights:   1.000e-07    
2023-04-01 12:09:58,275 			Last test performance: 98.86%
2023-04-01 12:09:58,276 ----------------
2023-04-01 12:10:02,350   92  =>  68   		Training 486 pattern with 99.38% 	Forward time: 	 2.68 sec
2023-04-01 12:10:02,350 			Loss:    4.405e-04    			Backward time: 	 1.35 sec 
2023-04-01 12:10:02,559 			Learning rate: weights:   1.000e-07    
2023-04-01 12:10:02,559 			Last test performance: 98.86%
2023-04-01 12:10:02,559 ----------------
2023-04-01 12:10:05,098   92  =>  69   		Training 486 pattern with 99.38% 	Forward time: 	 1.87 sec
2023-04-01 12:10:05,099 			Loss:    7.179e-04    			Backward time: 	 0.65 sec 
2023-04-01 12:10:05,299 			Learning rate: weights:   1.000e-07    
2023-04-01 12:10:05,299 			Last test performance: 98.86%
2023-04-01 12:10:05,300 ----------------
2023-04-01 12:10:07,600   92  =>  70   		Training 486 pattern with 99.17% 	Forward time: 	 1.65 sec
2023-04-01 12:10:07,601 			Loss:    1.160e-03    			Backward time: 	 0.63 sec 
2023-04-01 12:10:07,796 			Learning rate: weights:   1.000e-07    
2023-04-01 12:10:07,796 			Last test performance: 98.86%
2023-04-01 12:10:07,797 ----------------
2023-04-01 12:10:13,191   92  =>  71   		Training 486 pattern with 99.58% 	Forward time: 	 4.17 sec
2023-04-01 12:10:13,192 			Loss:    3.695e-04    			Backward time: 	 1.20 sec 
2023-04-01 12:10:13,394 			Learning rate: weights:   1.000e-07    
2023-04-01 12:10:13,394 			Last test performance: 98.86%
2023-04-01 12:10:13,394 ----------------
2023-04-01 12:10:15,907   92  =>  72   		Training 486 pattern with 99.58% 	Forward time: 	 1.75 sec
2023-04-01 12:10:15,907 			Loss:    5.280e-04    			Backward time: 	 0.72 sec 
2023-04-01 12:10:16,122 			Learning rate: weights:   1.000e-07    
2023-04-01 12:10:16,123 			Last test performance: 98.86%
2023-04-01 12:10:16,123 ----------------
2023-04-01 12:10:18,922   92  =>  73   		Training 486 pattern with 99.38% 	Forward time: 	 2.01 sec
2023-04-01 12:10:18,922 			Loss:    6.863e-04    			Backward time: 	 0.76 sec 
2023-04-01 12:10:19,099 			Learning rate: weights:   1.000e-07    
2023-04-01 12:10:19,101 			Last test performance: 98.86%
2023-04-01 12:10:19,102 ----------------
2023-04-01 12:10:22,572   92  =>  74   		Training 486 pattern with 99.79% 	Forward time: 	 2.45 sec
2023-04-01 12:10:22,572 			Loss:    2.321e-04    			Backward time: 	 0.99 sec 
2023-04-01 12:10:22,699 			Learning rate: weights:   1.000e-07    
2023-04-01 12:10:22,699 			Last test performance: 98.86%
2023-04-01 12:10:22,699 ----------------
2023-04-01 12:10:26,381   92  =>  75   		Training 486 pattern with 99.38% 	Forward time: 	 2.82 sec
2023-04-01 12:10:26,382 			Loss:    9.019e-04    			Backward time: 	 0.79 sec 
2023-04-01 12:10:26,560 			Learning rate: weights:   1.000e-07    
2023-04-01 12:10:26,560 			Last test performance: 98.86%
2023-04-01 12:10:26,561 ----------------
2023-04-01 12:10:29,922   92  =>  76   		Training 486 pattern with 99.58% 	Forward time: 	 2.19 sec
2023-04-01 12:10:29,922 			Loss:    5.014e-04    			Backward time: 	 1.06 sec 
2023-04-01 12:10:30,032 			Learning rate: weights:   1.000e-07    
2023-04-01 12:10:30,033 			Last test performance: 98.86%
2023-04-01 12:10:30,033 ----------------
2023-04-01 12:10:33,987   92  =>  77   		Training 486 pattern with 99.79% 	Forward time: 	 2.98 sec
2023-04-01 12:10:33,987 			Loss:    5.082e-04    			Backward time: 	 0.95 sec 
2023-04-01 12:10:34,147 			Learning rate: weights:   1.000e-07    
2023-04-01 12:10:34,148 			Last test performance: 98.86%
2023-04-01 12:10:34,148 ----------------
2023-04-01 12:10:38,531   92  =>  78   		Training 486 pattern with 100.00% 	Forward time: 	 3.40 sec
2023-04-01 12:10:38,531 			Loss:    1.475e-04    			Backward time: 	 0.96 sec 
2023-04-01 12:10:38,860 			Learning rate: weights:   1.000e-07    
2023-04-01 12:10:38,860 			Last test performance: 98.86%
2023-04-01 12:10:38,860 ----------------
2023-04-01 12:10:40,837   92  =>  79   		Training 486 pattern with 100.00% 	Forward time: 	 1.46 sec
2023-04-01 12:10:40,837 			Loss:    1.629e-04    			Backward time: 	 0.49 sec 
2023-04-01 12:10:41,026 			Learning rate: weights:   1.000e-07    
2023-04-01 12:10:41,046 			Last test performance: 98.86%
2023-04-01 12:10:41,046 ----------------
2023-04-01 12:10:43,548   92  =>  80   		Training 486 pattern with 99.38% 	Forward time: 	 1.67 sec
2023-04-01 12:10:43,548 			Loss:    8.286e-04    			Backward time: 	 0.82 sec 
2023-04-01 12:10:43,696 			Learning rate: weights:   1.000e-07    
2023-04-01 12:10:43,697 			Last test performance: 98.86%
2023-04-01 12:10:43,697 ----------------
2023-04-01 12:10:46,709   92  =>  81   		Training 486 pattern with 99.17% 	Forward time: 	 2.18 sec
2023-04-01 12:10:46,710 			Loss:    8.291e-04    			Backward time: 	 0.79 sec 
2023-04-01 12:10:46,835 			Learning rate: weights:   1.000e-07    
2023-04-01 12:10:46,835 			Last test performance: 98.86%
2023-04-01 12:10:46,835 ----------------
2023-04-01 12:10:49,109   92  =>  82   		Training 486 pattern with 99.38% 	Forward time: 	 1.61 sec
2023-04-01 12:10:49,110 			Loss:    5.084e-04    			Backward time: 	 0.64 sec 
2023-04-01 12:10:49,285 			Learning rate: weights:   1.000e-07    
2023-04-01 12:10:49,285 			Last test performance: 98.86%
2023-04-01 12:10:49,285 ----------------
2023-04-01 12:10:52,874   92  =>  83   		Training 486 pattern with 99.79% 	Forward time: 	 2.50 sec
2023-04-01 12:10:52,875 			Loss:    3.269e-04    			Backward time: 	 1.07 sec 
2023-04-01 12:10:53,054 			Learning rate: weights:   1.000e-07    
2023-04-01 12:10:53,056 			Last test performance: 98.86%
2023-04-01 12:10:53,056 ----------------
2023-04-01 12:10:56,929   92  =>  84   		Training 486 pattern with 98.75% 	Forward time: 	 3.20 sec
2023-04-01 12:10:56,930 			Loss:    1.142e-03    			Backward time: 	 0.65 sec 
2023-04-01 12:10:57,063 			Learning rate: weights:   1.000e-07    
2023-04-01 12:10:57,063 			Last test performance: 98.86%
2023-04-01 12:10:57,063 ----------------
2023-04-01 12:11:00,290   92  =>  85   		Training 486 pattern with 99.58% 	Forward time: 	 1.87 sec
2023-04-01 12:11:00,291 			Loss:    7.717e-04    			Backward time: 	 1.33 sec 
2023-04-01 12:11:00,439 			Learning rate: weights:   1.000e-07    
2023-04-01 12:11:00,440 			Last test performance: 98.86%
2023-04-01 12:11:00,440 ----------------
2023-04-01 12:11:04,343   92  =>  86   		Training 486 pattern with 99.79% 	Forward time: 	 2.94 sec
2023-04-01 12:11:04,343 			Loss:    2.769e-04    			Backward time: 	 0.94 sec 
2023-04-01 12:11:04,518 			Learning rate: weights:   1.000e-07    
2023-04-01 12:11:04,518 			Last test performance: 98.86%
2023-04-01 12:11:04,518 ----------------
2023-04-01 12:11:08,201   92  =>  87   		Training 486 pattern with 99.58% 	Forward time: 	 2.94 sec
2023-04-01 12:11:08,202 			Loss:    6.775e-04    			Backward time: 	 0.72 sec 
2023-04-01 12:11:08,286 			Learning rate: weights:   1.000e-07    
2023-04-01 12:11:08,286 			Last test performance: 98.86%
2023-04-01 12:11:08,286 ----------------
2023-04-01 12:11:10,578   92  =>  88   		Training 486 pattern with 98.75% 	Forward time: 	 1.44 sec
2023-04-01 12:11:10,579 			Loss:    9.785e-04    			Backward time: 	 0.82 sec 
2023-04-01 12:11:10,798 			Learning rate: weights:   1.000e-07    
2023-04-01 12:11:10,799 			Last test performance: 98.86%
2023-04-01 12:11:10,799 ----------------
2023-04-01 12:11:12,390   92  =>  89   		Training 486 pattern with 99.79% 	Forward time: 	 1.12 sec
2023-04-01 12:11:12,391 			Loss:    3.370e-04    			Backward time: 	 0.44 sec 
2023-04-01 12:11:12,527 			Learning rate: weights:   1.000e-07    
2023-04-01 12:11:12,528 			Last test performance: 98.86%
2023-04-01 12:11:12,528 ----------------
2023-04-01 12:11:15,904   92  =>  90   		Training 486 pattern with 99.58% 	Forward time: 	 2.12 sec
2023-04-01 12:11:15,905 			Loss:    3.790e-04    			Backward time: 	 1.22 sec 
2023-04-01 12:11:16,083 			Learning rate: weights:   1.000e-07    
2023-04-01 12:11:16,083 			Last test performance: 98.86%
2023-04-01 12:11:16,084 ----------------
2023-04-01 12:11:19,139   92  =>  91   		Training 486 pattern with 99.58% 	Forward time: 	 2.37 sec
2023-04-01 12:11:19,140 			Loss:    6.821e-04    			Backward time: 	 0.66 sec 
2023-04-01 12:11:19,273 			Learning rate: weights:   1.000e-07    
2023-04-01 12:11:19,274 			Last test performance: 98.86%
2023-04-01 12:11:19,274 ----------------
2023-04-01 12:11:23,956   92  =>  92   		Training 486 pattern with 99.38% 	Forward time: 	 3.62 sec
2023-04-01 12:11:23,956 			Loss:    8.745e-04    			Backward time: 	 1.03 sec 
2023-04-01 12:11:24,082 			Learning rate: weights:   1.000e-07    
2023-04-01 12:11:24,082 			Last test performance: 98.86%
2023-04-01 12:11:24,083 ----------------
2023-04-01 12:11:26,323   92  =>  93   		Training 486 pattern with 99.79% 	Forward time: 	 1.84 sec
2023-04-01 12:11:26,323 			Loss:    4.774e-04    			Backward time: 	 0.38 sec 
2023-04-01 12:11:26,537 			Learning rate: weights:   1.000e-07    
2023-04-01 12:11:26,538 			Last test performance: 98.86%
2023-04-01 12:11:26,538 ----------------
2023-04-01 12:11:29,682   92  =>  94   		Training 486 pattern with 99.79% 	Forward time: 	 2.07 sec
2023-04-01 12:11:29,682 			Loss:    4.525e-04    			Backward time: 	 1.05 sec 
2023-04-01 12:11:29,810 			Learning rate: weights:   1.000e-07    
2023-04-01 12:11:29,811 			Last test performance: 98.86%
2023-04-01 12:11:29,811 ----------------
2023-04-01 12:11:32,278   92  =>  95   		Training 486 pattern with 99.38% 	Forward time: 	 1.42 sec
2023-04-01 12:11:32,278 			Loss:    9.296e-04    			Backward time: 	 1.03 sec 
2023-04-01 12:11:32,544 			Learning rate: weights:   1.000e-07    
2023-04-01 12:11:32,544 			Last test performance: 98.86%
2023-04-01 12:11:32,545 ----------------
2023-04-01 12:11:35,388   92  =>  96   		Training 486 pattern with 99.79% 	Forward time: 	 1.91 sec
2023-04-01 12:11:35,388 			Loss:    3.072e-04    			Backward time: 	 0.91 sec 
2023-04-01 12:11:35,513 			Learning rate: weights:   1.000e-07    
2023-04-01 12:11:35,514 			Last test performance: 98.86%
2023-04-01 12:11:35,514 ----------------
2023-04-01 12:11:38,338   92  =>  97   		Training 486 pattern with 99.38% 	Forward time: 	 1.64 sec
2023-04-01 12:11:38,339 			Loss:    5.812e-04    			Backward time: 	 1.15 sec 
2023-04-01 12:11:38,487 			Learning rate: weights:   1.000e-07    
2023-04-01 12:11:38,487 			Last test performance: 98.86%
2023-04-01 12:11:38,488 ----------------
2023-04-01 12:11:42,021   92  =>  98   		Training 486 pattern with 99.79% 	Forward time: 	 2.06 sec
2023-04-01 12:11:42,021 			Loss:    3.775e-04    			Backward time: 	 1.44 sec 
2023-04-01 12:11:42,122 			Learning rate: weights:   1.000e-07    
2023-04-01 12:11:42,122 			Last test performance: 98.86%
2023-04-01 12:11:42,122 ----------------
2023-04-01 12:11:45,179   92  =>  99   		Training 486 pattern with 99.79% 	Forward time: 	 2.08 sec
2023-04-01 12:11:45,179 			Loss:    3.031e-04    			Backward time: 	 0.95 sec 
2023-04-01 12:11:45,365 			Learning rate: weights:   1.000e-07    
2023-04-01 12:11:45,366 			Last test performance: 98.86%
2023-04-01 12:11:45,366 ----------------
2023-04-01 12:11:47,625   92  => 100   		Training 486 pattern with 99.58% 	Forward time: 	 1.70 sec
2023-04-01 12:11:47,625 			Loss:    3.471e-04    			Backward time: 	 0.53 sec 
2023-04-01 12:11:47,781 			Learning rate: weights:   1.000e-07    
2023-04-01 12:11:47,781 			Last test performance: 98.86%
2023-04-01 12:11:47,781 ----------------
2023-04-01 12:11:51,427   92  => 101   		Training 486 pattern with 99.17% 	Forward time: 	 2.49 sec
2023-04-01 12:11:51,428 			Loss:    6.978e-04    			Backward time: 	 1.11 sec 
2023-04-01 12:11:51,601 			Learning rate: weights:   1.000e-07    
2023-04-01 12:11:51,602 			Last test performance: 98.86%
2023-04-01 12:11:51,602 ----------------
2023-04-01 12:11:55,004   92  => 102   		Training 486 pattern with 99.17% 	Forward time: 	 2.49 sec
2023-04-01 12:11:55,004 			Loss:    1.017e-03    			Backward time: 	 0.89 sec 
2023-04-01 12:11:55,179 			Learning rate: weights:   1.000e-07    
2023-04-01 12:11:55,179 			Last test performance: 98.86%
2023-04-01 12:11:55,206 ----------------
2023-04-01 12:11:59,103   92  => 103   		Training 486 pattern with 100.00% 	Forward time: 	 2.66 sec
2023-04-01 12:11:59,103 			Loss:    2.751e-04    			Backward time: 	 1.23 sec 
2023-04-01 12:11:59,244 			Learning rate: weights:   1.000e-07    
2023-04-01 12:11:59,245 			Last test performance: 98.86%
2023-04-01 12:11:59,245 ----------------
2023-04-01 12:12:00,353   92  => 104   		Training 486 pattern with 98.96% 	Forward time: 	 0.98 sec
2023-04-01 12:12:00,354 			Loss:    8.487e-04    			Backward time: 	 0.10 sec 
2023-04-01 12:12:00,646 			Learning rate: weights:   1.000e-07    
2023-04-01 12:12:00,646 			Last test performance: 98.86%
2023-04-01 12:12:00,647 ----------------
2023-04-01 12:12:04,032   92  => 105   		Training 486 pattern with 99.58% 	Forward time: 	 2.55 sec
2023-04-01 12:12:04,032 			Loss:    6.242e-04    			Backward time: 	 0.81 sec 
2023-04-01 12:12:04,238 			Learning rate: weights:   1.000e-07    
2023-04-01 12:12:04,238 			Last test performance: 98.86%
2023-04-01 12:12:04,239 ----------------
2023-04-01 12:12:08,717   92  => 106   		Training 486 pattern with 99.58% 	Forward time: 	 3.48 sec
2023-04-01 12:12:08,717 			Loss:    3.857e-04    			Backward time: 	 0.97 sec 
2023-04-01 12:12:08,875 			Learning rate: weights:   1.000e-07    
2023-04-01 12:12:08,876 			Last test performance: 98.86%
2023-04-01 12:12:08,876 ----------------
2023-04-01 12:12:11,860   92  => 107   		Training 486 pattern with 98.75% 	Forward time: 	 2.26 sec
2023-04-01 12:12:11,860 			Loss:    1.860e-03    			Backward time: 	 0.70 sec 
2023-04-01 12:12:12,120 			Learning rate: weights:   1.000e-07    
2023-04-01 12:12:12,120 			Last test performance: 98.86%
2023-04-01 12:12:12,120 ----------------
2023-04-01 12:12:13,742   92  => 108   		Training 486 pattern with 98.75% 	Forward time: 	 1.19 sec
2023-04-01 12:12:13,742 			Loss:    1.412e-03    			Backward time: 	 0.40 sec 
2023-04-01 12:12:13,989 			Learning rate: weights:   1.000e-07    
2023-04-01 12:12:13,989 			Last test performance: 98.86%
2023-04-01 12:12:13,990 ----------------
2023-04-01 12:12:17,673   92  => 109   		Training 486 pattern with 99.38% 	Forward time: 	 2.50 sec
2023-04-01 12:12:17,673 			Loss:    5.671e-04    			Backward time: 	 1.14 sec 
2023-04-01 12:12:18,852 			Learning rate: weights:   1.000e-07    
2023-04-01 12:12:18,852 			Last test performance: 98.86%
2023-04-01 12:12:18,852 ----------------
2023-04-01 12:12:21,442   92  => 110   		Training 486 pattern with 98.75% 	Forward time: 	 2.06 sec
2023-04-01 12:12:21,442 			Loss:    9.506e-04    			Backward time: 	 0.50 sec 
2023-04-01 12:12:21,594 			Learning rate: weights:   1.000e-07    
2023-04-01 12:12:21,594 			Last test performance: 98.86%
2023-04-01 12:12:21,595 ----------------
2023-04-01 12:12:24,815   92  => 111   		Training 486 pattern with 99.17% 	Forward time: 	 1.92 sec
2023-04-01 12:12:24,816 			Loss:    8.418e-04    			Backward time: 	 1.28 sec 
2023-04-01 12:12:24,980 			Learning rate: weights:   1.000e-07    
2023-04-01 12:12:24,981 			Last test performance: 98.86%
2023-04-01 12:12:24,981 ----------------
2023-04-01 12:12:28,558   92  => 112   		Training 486 pattern with 99.38% 	Forward time: 	 2.47 sec
2023-04-01 12:12:28,558 			Loss:    7.618e-04    			Backward time: 	 1.08 sec 
2023-04-01 12:12:28,700 			Learning rate: weights:   1.000e-07    
2023-04-01 12:12:28,700 			Last test performance: 98.86%
2023-04-01 12:12:28,701 ----------------
2023-04-01 12:12:31,206   92  => 113   		Training 486 pattern with 99.58% 	Forward time: 	 1.45 sec
2023-04-01 12:12:31,206 			Loss:    5.461e-04    			Backward time: 	 1.03 sec 
2023-04-01 12:12:31,369 			Learning rate: weights:   1.000e-07    
2023-04-01 12:12:31,369 			Last test performance: 98.86%
2023-04-01 12:12:31,369 ----------------
2023-04-01 12:12:35,619   92  => 114   		Training 486 pattern with 99.58% 	Forward time: 	 2.81 sec
2023-04-01 12:12:35,619 			Loss:    6.401e-04    			Backward time: 	 1.42 sec 
2023-04-01 12:12:35,769 			Learning rate: weights:   1.000e-07    
2023-04-01 12:12:35,770 			Last test performance: 98.86%
2023-04-01 12:12:35,770 ----------------
2023-04-01 12:12:39,418   92  => 115   		Training 486 pattern with 99.79% 	Forward time: 	 2.42 sec
2023-04-01 12:12:39,418 			Loss:    3.142e-04    			Backward time: 	 1.20 sec 
2023-04-01 12:12:39,566 			Learning rate: weights:   1.000e-07    
2023-04-01 12:12:39,567 			Last test performance: 98.86%
2023-04-01 12:12:39,567 ----------------
2023-04-01 12:12:43,536   92  => 116   		Training 486 pattern with 100.00% 	Forward time: 	 2.60 sec
2023-04-01 12:12:43,536 			Loss:    2.823e-04    			Backward time: 	 1.34 sec 
2023-04-01 12:12:43,806 			Learning rate: weights:   1.000e-07    
2023-04-01 12:12:43,807 			Last test performance: 98.86%
2023-04-01 12:12:43,807 ----------------
2023-04-01 12:12:46,578   92  => 117   		Training 486 pattern with 100.00% 	Forward time: 	 1.89 sec
2023-04-01 12:12:46,578 			Loss:    3.600e-04    			Backward time: 	 0.84 sec 
2023-04-01 12:12:46,741 			Learning rate: weights:   1.000e-07    
2023-04-01 12:12:46,741 			Last test performance: 98.86%
2023-04-01 12:12:46,741 ----------------
2023-04-01 12:12:49,732   92  => 118   		Training 486 pattern with 99.58% 	Forward time: 	 2.01 sec
2023-04-01 12:12:49,732 			Loss:    7.175e-04    			Backward time: 	 0.95 sec 
2023-04-01 12:12:49,908 			Learning rate: weights:   1.000e-07    
2023-04-01 12:12:49,908 			Last test performance: 98.86%
2023-04-01 12:12:49,908 ----------------
2023-04-01 12:12:52,638   92  => 119   		Training 486 pattern with 99.58% 	Forward time: 	 1.80 sec
2023-04-01 12:12:52,639 			Loss:    4.157e-04    			Backward time: 	 0.91 sec 
2023-04-01 12:12:52,790 			Learning rate: weights:   1.000e-07    
2023-04-01 12:12:52,790 			Last test performance: 98.86%
2023-04-01 12:12:52,791 ----------------
2023-04-01 12:12:55,459   92  => 120   		Training 486 pattern with 99.79% 	Forward time: 	 1.69 sec
2023-04-01 12:12:55,459 			Loss:    3.700e-04    			Backward time: 	 0.93 sec 
2023-04-01 12:12:55,637 			Learning rate: weights:   1.000e-07    
2023-04-01 12:12:55,638 			Last test performance: 98.86%
2023-04-01 12:12:55,638 ----------------
2023-04-01 12:12:58,205   92  => 121   		Training 486 pattern with 99.79% 	Forward time: 	 1.91 sec
2023-04-01 12:12:58,205 			Loss:    3.850e-04    			Backward time: 	 0.63 sec 
2023-04-01 12:12:58,349 			Learning rate: weights:   1.000e-07    
2023-04-01 12:12:58,349 			Last test performance: 98.86%
2023-04-01 12:12:58,349 ----------------
2023-04-01 12:13:00,656   92  => 122   		Training 486 pattern with 99.38% 	Forward time: 	 1.54 sec
2023-04-01 12:13:00,656 			Loss:    7.246e-04    			Backward time: 	 0.75 sec 
2023-04-01 12:13:00,818 			Learning rate: weights:   1.000e-07    
2023-04-01 12:13:00,818 			Last test performance: 98.86%
2023-04-01 12:13:00,819 ----------------
2023-04-01 12:13:05,666   92  => 123   		Training 486 pattern with 100.00% 	Forward time: 	 3.75 sec
2023-04-01 12:13:05,666 			Loss:    1.739e-04    			Backward time: 	 1.07 sec 
2023-04-01 12:13:05,809 			Learning rate: weights:   1.000e-07    
2023-04-01 12:13:05,809 			Last test performance: 98.86%
2023-04-01 12:13:05,809 ----------------
2023-04-01 12:13:09,953   92  => 124   		Training 486 pattern with 98.96% 	Forward time: 	 2.93 sec
2023-04-01 12:13:09,953 			Loss:    9.268e-04    			Backward time: 	 1.19 sec 
2023-04-01 12:13:10,097 
2023-04-01 12:13:10,097 Testing:
2023-04-01 12:13:10,351 		24 of 10000 with 91.67% 	 Time used:  0.25 sec
2023-04-01 12:13:10,556 		48 of 10000 with 95.83% 	 Time used:  0.20 sec
2023-04-01 12:13:10,779 		72 of 10000 with 97.22% 	 Time used:  0.22 sec
2023-04-01 12:13:10,949 		96 of 10000 with 97.92% 	 Time used:  0.17 sec
2023-04-01 12:13:11,130 		120 of 10000 with 98.33% 	 Time used:  0.18 sec
2023-04-01 12:13:11,331 		144 of 10000 with 97.92% 	 Time used:  0.20 sec
2023-04-01 12:13:11,540 		168 of 10000 with 98.21% 	 Time used:  0.21 sec
2023-04-01 12:13:11,773 		192 of 10000 with 98.44% 	 Time used:  0.23 sec
2023-04-01 12:13:11,914 		216 of 10000 with 98.61% 	 Time used:  0.14 sec
2023-04-01 12:13:12,124 		240 of 10000 with 98.33% 	 Time used:  0.21 sec
2023-04-01 12:13:12,324 		264 of 10000 with 98.48% 	 Time used:  0.20 sec
2023-04-01 12:13:12,481 		288 of 10000 with 98.61% 	 Time used:  0.16 sec
2023-04-01 12:13:12,693 		312 of 10000 with 98.72% 	 Time used:  0.21 sec
2023-04-01 12:13:12,862 		336 of 10000 with 98.81% 	 Time used:  0.17 sec
2023-04-01 12:13:13,028 		360 of 10000 with 98.89% 	 Time used:  0.16 sec
2023-04-01 12:13:13,191 		384 of 10000 with 98.96% 	 Time used:  0.16 sec
2023-04-01 12:13:13,336 		408 of 10000 with 99.02% 	 Time used:  0.14 sec
2023-04-01 12:13:13,806 		432 of 10000 with 99.07% 	 Time used:  0.47 sec
2023-04-01 12:13:13,843 		456 of 10000 with 98.68% 	 Time used:  0.04 sec
2023-04-01 12:13:13,911 		480 of 10000 with 98.75% 	 Time used:  0.04 sec
2023-04-01 12:13:13,952 		504 of 10000 with 98.81% 	 Time used:  0.04 sec
2023-04-01 12:13:14,027 		528 of 10000 with 98.86% 	 Time used:  0.07 sec
2023-04-01 12:13:14,070 		552 of 10000 with 98.91% 	 Time used:  0.04 sec
2023-04-01 12:13:14,111 		576 of 10000 with 98.78% 	 Time used:  0.04 sec
2023-04-01 12:13:14,200 		600 of 10000 with 98.83% 	 Time used:  0.07 sec
2023-04-01 12:13:14,240 		624 of 10000 with 98.88% 	 Time used:  0.04 sec
2023-04-01 12:13:14,333 		648 of 10000 with 98.92% 	 Time used:  0.07 sec
2023-04-01 12:13:14,568 		672 of 10000 with 98.96% 	 Time used:  0.23 sec
2023-04-01 12:13:14,756 		696 of 10000 with 98.99% 	 Time used:  0.19 sec
2023-04-01 12:13:15,122 		720 of 10000 with 99.03% 	 Time used:  0.36 sec
2023-04-01 12:13:15,308 		744 of 10000 with 99.06% 	 Time used:  0.18 sec
2023-04-01 12:13:15,568 		768 of 10000 with 98.96% 	 Time used:  0.26 sec
2023-04-01 12:13:15,763 		792 of 10000 with 98.86% 	 Time used:  0.19 sec
2023-04-01 12:13:16,004 		816 of 10000 with 98.77% 	 Time used:  0.24 sec
2023-04-01 12:13:16,171 		840 of 10000 with 98.81% 	 Time used:  0.17 sec
2023-04-01 12:13:16,408 		864 of 10000 with 98.84% 	 Time used:  0.24 sec
2023-04-01 12:13:16,438 		888 of 10000 with 98.87% 	 Time used:  0.03 sec
2023-04-01 12:13:16,478 		912 of 10000 with 98.68% 	 Time used:  0.04 sec
2023-04-01 12:13:16,518 		936 of 10000 with 98.72% 	 Time used:  0.04 sec
2023-04-01 12:13:16,558 		960 of 10000 with 98.75% 	 Time used:  0.04 sec
2023-04-01 12:13:16,623 		984 of 10000 with 98.78% 	 Time used:  0.04 sec
2023-04-01 12:13:16,989 		1008 of 10000 with 98.81% 	 Time used:  0.36 sec
2023-04-01 12:13:17,018 		1032 of 10000 with 98.84% 	 Time used:  0.03 sec
2023-04-01 12:13:17,058 		1056 of 10000 with 98.86% 	 Time used:  0.04 sec
2023-04-01 12:13:17,098 		1080 of 10000 with 98.80% 	 Time used:  0.04 sec
2023-04-01 12:13:17,262 		1104 of 10000 with 98.82% 	 Time used:  0.16 sec
2023-04-01 12:13:17,446 		1128 of 10000 with 98.85% 	 Time used:  0.18 sec
2023-04-01 12:13:17,578 		1152 of 10000 with 98.87% 	 Time used:  0.13 sec
2023-04-01 12:13:17,619 		1176 of 10000 with 98.89% 	 Time used:  0.04 sec
2023-04-01 12:13:17,659 		1200 of 10000 with 98.92% 	 Time used:  0.04 sec
2023-04-01 12:13:18,057 		1224 of 10000 with 98.94% 	 Time used:  0.40 sec
2023-04-01 12:13:18,245 		1248 of 10000 with 98.96% 	 Time used:  0.19 sec
2023-04-01 12:13:18,457 		1272 of 10000 with 98.98% 	 Time used:  0.21 sec
2023-04-01 12:13:18,872 		1296 of 10000 with 98.92% 	 Time used:  0.41 sec
2023-04-01 12:13:19,110 		1320 of 10000 with 98.94% 	 Time used:  0.23 sec
2023-04-01 12:13:19,360 		1344 of 10000 with 98.96% 	 Time used:  0.25 sec
2023-04-01 12:13:19,620 		1368 of 10000 with 98.98% 	 Time used:  0.26 sec
2023-04-01 12:13:19,656 		1392 of 10000 with 98.99% 	 Time used:  0.03 sec
2023-04-01 12:13:19,794 		1416 of 10000 with 99.01% 	 Time used:  0.14 sec
2023-04-01 12:13:20,010 		1440 of 10000 with 99.03% 	 Time used:  0.21 sec
2023-04-01 12:13:20,269 		1464 of 10000 with 99.04% 	 Time used:  0.26 sec
2023-04-01 12:13:20,299 		1488 of 10000 with 98.99% 	 Time used:  0.03 sec
2023-04-01 12:13:20,339 		1512 of 10000 with 99.01% 	 Time used:  0.04 sec
2023-04-01 12:13:20,379 		1536 of 10000 with 98.96% 	 Time used:  0.04 sec
2023-04-01 12:13:20,420 		1560 of 10000 with 98.97% 	 Time used:  0.04 sec
2023-04-01 12:13:20,486 		1584 of 10000 with 98.93% 	 Time used:  0.04 sec
2023-04-01 12:13:20,753 		1608 of 10000 with 98.94% 	 Time used:  0.27 sec
2023-04-01 12:13:20,975 		1632 of 10000 with 98.90% 	 Time used:  0.22 sec
2023-04-01 12:13:21,172 		1656 of 10000 with 98.91% 	 Time used:  0.20 sec
2023-04-01 12:13:21,455 		1680 of 10000 with 98.93% 	 Time used:  0.28 sec
2023-04-01 12:13:21,616 		1704 of 10000 with 98.94% 	 Time used:  0.16 sec
2023-04-01 12:13:21,853 		1728 of 10000 with 98.90% 	 Time used:  0.24 sec
2023-04-01 12:13:22,222 		1752 of 10000 with 98.92% 	 Time used:  0.37 sec
2023-04-01 12:13:22,422 		1776 of 10000 with 98.93% 	 Time used:  0.20 sec
2023-04-01 12:13:22,612 		1800 of 10000 with 98.94% 	 Time used:  0.19 sec
2023-04-01 12:13:22,804 		1824 of 10000 with 98.90% 	 Time used:  0.19 sec
2023-04-01 12:13:22,991 		1848 of 10000 with 98.86% 	 Time used:  0.19 sec
2023-04-01 12:13:23,203 		1872 of 10000 with 98.82% 	 Time used:  0.21 sec
2023-04-01 12:13:23,381 		1896 of 10000 with 98.84% 	 Time used:  0.18 sec
2023-04-01 12:13:23,540 		1920 of 10000 with 98.85% 	 Time used:  0.16 sec
2023-04-01 12:13:23,691 		1944 of 10000 with 98.87% 	 Time used:  0.15 sec
2023-04-01 12:13:23,843 		1968 of 10000 with 98.83% 	 Time used:  0.14 sec
2023-04-01 12:13:23,985 		1992 of 10000 with 98.85% 	 Time used:  0.14 sec
2023-04-01 12:13:24,153 		2016 of 10000 with 98.86% 	 Time used:  0.16 sec
2023-04-01 12:13:24,553 		2040 of 10000 with 98.87% 	 Time used:  0.40 sec
2023-04-01 12:13:24,779 		2064 of 10000 with 98.89% 	 Time used:  0.23 sec
2023-04-01 12:13:24,926 		2088 of 10000 with 98.90% 	 Time used:  0.15 sec
2023-04-01 12:13:25,111 		2112 of 10000 with 98.91% 	 Time used:  0.18 sec
2023-04-01 12:13:25,294 		2136 of 10000 with 98.92% 	 Time used:  0.18 sec
2023-04-01 12:13:25,499 		2160 of 10000 with 98.94% 	 Time used:  0.20 sec
2023-04-01 12:13:25,672 		2184 of 10000 with 98.95% 	 Time used:  0.17 sec
2023-04-01 12:13:25,867 		2208 of 10000 with 98.96% 	 Time used:  0.19 sec
2023-04-01 12:13:26,071 		2232 of 10000 with 98.97% 	 Time used:  0.20 sec
2023-04-01 12:13:26,295 		2256 of 10000 with 98.98% 	 Time used:  0.22 sec
2023-04-01 12:13:26,522 		2280 of 10000 with 98.99% 	 Time used:  0.23 sec
2023-04-01 12:13:26,708 		2304 of 10000 with 99.00% 	 Time used:  0.18 sec
2023-04-01 12:13:26,907 		2328 of 10000 with 99.01% 	 Time used:  0.20 sec
2023-04-01 12:13:27,096 		2352 of 10000 with 99.02% 	 Time used:  0.19 sec
2023-04-01 12:13:27,270 		2376 of 10000 with 99.03% 	 Time used:  0.17 sec
2023-04-01 12:13:27,469 		2400 of 10000 with 99.04% 	 Time used:  0.19 sec
2023-04-01 12:13:27,668 		2424 of 10000 with 99.01% 	 Time used:  0.20 sec
2023-04-01 12:13:27,854 		2448 of 10000 with 99.02% 	 Time used:  0.19 sec
2023-04-01 12:13:28,013 		2472 of 10000 with 99.03% 	 Time used:  0.16 sec
2023-04-01 12:13:28,179 		2496 of 10000 with 99.04% 	 Time used:  0.16 sec
2023-04-01 12:13:28,372 		2520 of 10000 with 99.05% 	 Time used:  0.19 sec
2023-04-01 12:13:28,517 		2544 of 10000 with 99.06% 	 Time used:  0.14 sec
2023-04-01 12:13:28,678 		2568 of 10000 with 99.07% 	 Time used:  0.16 sec
2023-04-01 12:13:28,950 		2592 of 10000 with 99.07% 	 Time used:  0.27 sec
2023-04-01 12:13:28,980 		2616 of 10000 with 99.04% 	 Time used:  0.03 sec
2023-04-01 12:13:29,020 		2640 of 10000 with 99.05% 	 Time used:  0.04 sec
2023-04-01 12:13:29,060 		2664 of 10000 with 99.06% 	 Time used:  0.04 sec
2023-04-01 12:13:29,224 		2688 of 10000 with 99.07% 	 Time used:  0.16 sec
2023-04-01 12:13:29,286 		2712 of 10000 with 99.08% 	 Time used:  0.06 sec
2023-04-01 12:13:29,354 		2736 of 10000 with 99.09% 	 Time used:  0.04 sec
2023-04-01 12:13:29,413 		2760 of 10000 with 99.09% 	 Time used:  0.06 sec
2023-04-01 12:13:29,454 		2784 of 10000 with 99.10% 	 Time used:  0.04 sec
2023-04-01 12:13:29,525 		2808 of 10000 with 99.11% 	 Time used:  0.07 sec
2023-04-01 12:13:29,683 		2832 of 10000 with 99.12% 	 Time used:  0.16 sec
2023-04-01 12:13:29,882 		2856 of 10000 with 99.12% 	 Time used:  0.20 sec
2023-04-01 12:13:30,086 		2880 of 10000 with 99.13% 	 Time used:  0.20 sec
2023-04-01 12:13:30,274 		2904 of 10000 with 99.14% 	 Time used:  0.19 sec
2023-04-01 12:13:30,471 		2928 of 10000 with 99.15% 	 Time used:  0.20 sec
2023-04-01 12:13:30,714 		2952 of 10000 with 99.15% 	 Time used:  0.22 sec
2023-04-01 12:13:30,893 		2976 of 10000 with 99.16% 	 Time used:  0.18 sec
2023-04-01 12:13:31,109 		3000 of 10000 with 99.17% 	 Time used:  0.21 sec
2023-04-01 12:13:31,330 		3024 of 10000 with 99.17% 	 Time used:  0.22 sec
2023-04-01 12:13:31,492 		3048 of 10000 with 99.18% 	 Time used:  0.16 sec
2023-04-01 12:13:31,678 		3072 of 10000 with 99.19% 	 Time used:  0.17 sec
2023-04-01 12:13:31,844 		3096 of 10000 with 99.19% 	 Time used:  0.17 sec
2023-04-01 12:13:32,002 		3120 of 10000 with 99.20% 	 Time used:  0.16 sec
2023-04-01 12:13:32,197 		3144 of 10000 with 99.20% 	 Time used:  0.19 sec
2023-04-01 12:13:32,352 		3168 of 10000 with 99.21% 	 Time used:  0.15 sec
2023-04-01 12:13:32,732 		3192 of 10000 with 99.19% 	 Time used:  0.38 sec
2023-04-01 12:13:32,925 		3216 of 10000 with 99.19% 	 Time used:  0.19 sec
2023-04-01 12:13:33,099 		3240 of 10000 with 99.20% 	 Time used:  0.17 sec
2023-04-01 12:13:33,267 		3264 of 10000 with 99.17% 	 Time used:  0.17 sec
2023-04-01 12:13:33,425 		3288 of 10000 with 99.15% 	 Time used:  0.15 sec
2023-04-01 12:13:33,560 		3312 of 10000 with 99.15% 	 Time used:  0.13 sec
2023-04-01 12:13:33,711 		3336 of 10000 with 99.13% 	 Time used:  0.15 sec
2023-04-01 12:13:34,122 		3360 of 10000 with 99.14% 	 Time used:  0.41 sec
2023-04-01 12:13:34,309 		3384 of 10000 with 99.14% 	 Time used:  0.19 sec
2023-04-01 12:13:34,490 		3408 of 10000 with 99.15% 	 Time used:  0.18 sec
2023-04-01 12:13:34,667 		3432 of 10000 with 99.16% 	 Time used:  0.18 sec
2023-04-01 12:13:34,822 		3456 of 10000 with 99.10% 	 Time used:  0.15 sec
2023-04-01 12:13:35,066 		3480 of 10000 with 99.08% 	 Time used:  0.24 sec
2023-04-01 12:13:35,244 		3504 of 10000 with 99.09% 	 Time used:  0.18 sec
2023-04-01 12:13:35,453 		3528 of 10000 with 99.09% 	 Time used:  0.21 sec
2023-04-01 12:13:35,679 		3552 of 10000 with 99.10% 	 Time used:  0.22 sec
2023-04-01 12:13:35,844 		3576 of 10000 with 99.08% 	 Time used:  0.16 sec
2023-04-01 12:13:36,067 		3600 of 10000 with 99.08% 	 Time used:  0.22 sec
2023-04-01 12:13:36,232 		3624 of 10000 with 99.09% 	 Time used:  0.16 sec
2023-04-01 12:13:36,436 		3648 of 10000 with 99.10% 	 Time used:  0.20 sec
2023-04-01 12:13:36,625 		3672 of 10000 with 99.10% 	 Time used:  0.19 sec
2023-04-01 12:13:36,828 		3696 of 10000 with 99.08% 	 Time used:  0.20 sec
2023-04-01 12:13:36,991 		3720 of 10000 with 99.06% 	 Time used:  0.16 sec
2023-04-01 12:13:37,156 		3744 of 10000 with 99.07% 	 Time used:  0.16 sec
2023-04-01 12:13:37,339 		3768 of 10000 with 99.07% 	 Time used:  0.15 sec
2023-04-01 12:13:37,491 		3792 of 10000 with 99.08% 	 Time used:  0.15 sec
2023-04-01 12:13:37,638 		3816 of 10000 with 99.08% 	 Time used:  0.15 sec
2023-04-01 12:13:37,780 		3840 of 10000 with 99.09% 	 Time used:  0.14 sec
2023-04-01 12:13:37,950 		3864 of 10000 with 99.09% 	 Time used:  0.17 sec
2023-04-01 12:13:38,149 		3888 of 10000 with 99.10% 	 Time used:  0.20 sec
2023-04-01 12:13:38,388 		3912 of 10000 with 99.11% 	 Time used:  0.24 sec
2023-04-01 12:13:38,437 		3936 of 10000 with 99.11% 	 Time used:  0.05 sec
2023-04-01 12:13:38,591 		3960 of 10000 with 99.09% 	 Time used:  0.15 sec
2023-04-01 12:13:38,828 		3984 of 10000 with 99.10% 	 Time used:  0.23 sec
2023-04-01 12:13:38,857 		4008 of 10000 with 99.08% 	 Time used:  0.03 sec
2023-04-01 12:13:38,893 		4032 of 10000 with 99.08% 	 Time used:  0.04 sec
2023-04-01 12:13:38,930 		4056 of 10000 with 99.09% 	 Time used:  0.04 sec
2023-04-01 12:13:38,967 		4080 of 10000 with 99.09% 	 Time used:  0.04 sec
2023-04-01 12:13:39,039 		4104 of 10000 with 99.10% 	 Time used:  0.07 sec
2023-04-01 12:13:39,072 		4128 of 10000 with 99.10% 	 Time used:  0.03 sec
2023-04-01 12:13:39,108 		4152 of 10000 with 99.11% 	 Time used:  0.03 sec
2023-04-01 12:13:39,145 		4176 of 10000 with 99.09% 	 Time used:  0.03 sec
2023-04-01 12:13:39,182 		4200 of 10000 with 99.07% 	 Time used:  0.04 sec
2023-04-01 12:13:39,218 		4224 of 10000 with 99.08% 	 Time used:  0.03 sec
2023-04-01 12:13:39,255 		4248 of 10000 with 99.08% 	 Time used:  0.04 sec
2023-04-01 12:13:39,292 		4272 of 10000 with 99.09% 	 Time used:  0.03 sec
2023-04-01 12:13:39,328 		4296 of 10000 with 99.09% 	 Time used:  0.04 sec
2023-04-01 12:13:39,481 		4320 of 10000 with 99.10% 	 Time used:  0.15 sec
2023-04-01 12:13:39,542 		4344 of 10000 with 99.10% 	 Time used:  0.04 sec
2023-04-01 12:13:39,581 		4368 of 10000 with 99.08% 	 Time used:  0.04 sec
2023-04-01 12:13:39,620 		4392 of 10000 with 99.07% 	 Time used:  0.04 sec
2023-04-01 12:13:39,690 		4416 of 10000 with 99.07% 	 Time used:  0.07 sec
2023-04-01 12:13:39,729 		4440 of 10000 with 99.05% 	 Time used:  0.04 sec
2023-04-01 12:13:39,769 		4464 of 10000 with 99.06% 	 Time used:  0.04 sec
2023-04-01 12:13:39,941 		4488 of 10000 with 99.06% 	 Time used:  0.15 sec
2023-04-01 12:13:40,172 		4512 of 10000 with 99.05% 	 Time used:  0.23 sec
2023-04-01 12:13:40,348 		4536 of 10000 with 99.05% 	 Time used:  0.17 sec
2023-04-01 12:13:40,588 		4560 of 10000 with 99.06% 	 Time used:  0.24 sec
2023-04-01 12:13:40,719 		4584 of 10000 with 99.06% 	 Time used:  0.13 sec
2023-04-01 12:13:40,929 		4608 of 10000 with 99.07% 	 Time used:  0.21 sec
2023-04-01 12:13:41,127 		4632 of 10000 with 99.07% 	 Time used:  0.20 sec
2023-04-01 12:13:41,274 		4656 of 10000 with 99.08% 	 Time used:  0.15 sec
2023-04-01 12:13:41,422 		4680 of 10000 with 99.08% 	 Time used:  0.15 sec
2023-04-01 12:13:41,592 		4704 of 10000 with 99.09% 	 Time used:  0.17 sec
2023-04-01 12:13:41,741 		4728 of 10000 with 99.07% 	 Time used:  0.14 sec
2023-04-01 12:13:41,901 		4752 of 10000 with 99.07% 	 Time used:  0.16 sec
2023-04-01 12:13:42,049 		4776 of 10000 with 99.08% 	 Time used:  0.14 sec
2023-04-01 12:13:42,196 		4800 of 10000 with 99.08% 	 Time used:  0.15 sec
2023-04-01 12:13:42,237 		4824 of 10000 with 99.09% 	 Time used:  0.04 sec
2023-04-01 12:13:42,290 		4848 of 10000 with 99.07% 	 Time used:  0.04 sec
2023-04-01 12:13:42,384 		4872 of 10000 with 99.08% 	 Time used:  0.07 sec
2023-04-01 12:13:42,560 		4896 of 10000 with 99.08% 	 Time used:  0.17 sec
2023-04-01 12:13:42,734 		4920 of 10000 with 99.09% 	 Time used:  0.17 sec
2023-04-01 12:13:42,905 		4944 of 10000 with 99.09% 	 Time used:  0.17 sec
2023-04-01 12:13:43,142 		4968 of 10000 with 99.09% 	 Time used:  0.24 sec
2023-04-01 12:13:43,295 		4992 of 10000 with 99.10% 	 Time used:  0.15 sec
2023-04-01 12:13:43,464 		5016 of 10000 with 99.08% 	 Time used:  0.17 sec
2023-04-01 12:13:43,698 		5040 of 10000 with 99.09% 	 Time used:  0.23 sec
2023-04-01 12:13:43,924 		5064 of 10000 with 99.09% 	 Time used:  0.23 sec
2023-04-01 12:13:44,105 		5088 of 10000 with 99.10% 	 Time used:  0.18 sec
2023-04-01 12:13:44,485 		5112 of 10000 with 99.10% 	 Time used:  0.38 sec
2023-04-01 12:13:44,649 		5136 of 10000 with 99.10% 	 Time used:  0.16 sec
2023-04-01 12:13:44,847 		5160 of 10000 with 99.11% 	 Time used:  0.20 sec
2023-04-01 12:13:45,050 		5184 of 10000 with 99.11% 	 Time used:  0.20 sec
2023-04-01 12:13:45,251 		5208 of 10000 with 99.12% 	 Time used:  0.20 sec
2023-04-01 12:13:45,493 		5232 of 10000 with 99.12% 	 Time used:  0.24 sec
2023-04-01 12:13:45,686 		5256 of 10000 with 99.12% 	 Time used:  0.19 sec
2023-04-01 12:13:45,872 		5280 of 10000 with 99.13% 	 Time used:  0.18 sec
2023-04-01 12:13:46,078 		5304 of 10000 with 99.13% 	 Time used:  0.21 sec
2023-04-01 12:13:46,286 		5328 of 10000 with 99.12% 	 Time used:  0.21 sec
2023-04-01 12:13:46,452 		5352 of 10000 with 99.10% 	 Time used:  0.16 sec
2023-04-01 12:13:46,640 		5376 of 10000 with 99.11% 	 Time used:  0.19 sec
2023-04-01 12:13:46,862 		5400 of 10000 with 99.11% 	 Time used:  0.22 sec
2023-04-01 12:13:47,097 		5424 of 10000 with 99.10% 	 Time used:  0.23 sec
2023-04-01 12:13:47,321 		5448 of 10000 with 99.10% 	 Time used:  0.22 sec
2023-04-01 12:13:47,456 		5472 of 10000 with 99.09% 	 Time used:  0.13 sec
2023-04-01 12:13:47,649 		5496 of 10000 with 99.07% 	 Time used:  0.19 sec
2023-04-01 12:13:47,968 		5520 of 10000 with 99.06% 	 Time used:  0.32 sec
2023-04-01 12:13:48,126 		5544 of 10000 with 99.06% 	 Time used:  0.16 sec
2023-04-01 12:13:48,303 		5568 of 10000 with 99.07% 	 Time used:  0.17 sec
2023-04-01 12:13:48,456 		5592 of 10000 with 99.07% 	 Time used:  0.15 sec
2023-04-01 12:13:48,599 		5616 of 10000 with 99.07% 	 Time used:  0.14 sec
2023-04-01 12:13:48,741 		5640 of 10000 with 99.06% 	 Time used:  0.14 sec
2023-04-01 12:13:49,031 		5664 of 10000 with 99.06% 	 Time used:  0.29 sec
2023-04-01 12:13:49,181 		5688 of 10000 with 99.05% 	 Time used:  0.15 sec
2023-04-01 12:13:49,352 		5712 of 10000 with 99.05% 	 Time used:  0.17 sec
2023-04-01 12:13:49,499 		5736 of 10000 with 99.04% 	 Time used:  0.15 sec
2023-04-01 12:13:49,650 		5760 of 10000 with 99.05% 	 Time used:  0.15 sec
2023-04-01 12:13:49,782 		5784 of 10000 with 99.05% 	 Time used:  0.13 sec
2023-04-01 12:13:49,930 		5808 of 10000 with 99.05% 	 Time used:  0.14 sec
2023-04-01 12:13:50,079 		5832 of 10000 with 99.04% 	 Time used:  0.15 sec
2023-04-01 12:13:50,504 		5856 of 10000 with 99.04% 	 Time used:  0.42 sec
2023-04-01 12:13:50,680 		5880 of 10000 with 99.05% 	 Time used:  0.17 sec
2023-04-01 12:13:50,908 		5904 of 10000 with 99.03% 	 Time used:  0.23 sec
2023-04-01 12:13:51,136 		5928 of 10000 with 99.04% 	 Time used:  0.23 sec
2023-04-01 12:13:51,371 		5952 of 10000 with 99.04% 	 Time used:  0.23 sec
2023-04-01 12:13:51,517 		5976 of 10000 with 99.05% 	 Time used:  0.14 sec
2023-04-01 12:13:51,696 		6000 of 10000 with 99.05% 	 Time used:  0.18 sec
2023-04-01 12:13:51,853 		6024 of 10000 with 99.05% 	 Time used:  0.16 sec
2023-04-01 12:13:52,009 		6048 of 10000 with 99.04% 	 Time used:  0.15 sec
2023-04-01 12:13:52,173 		6072 of 10000 with 99.04% 	 Time used:  0.16 sec
2023-04-01 12:13:52,328 		6096 of 10000 with 99.03% 	 Time used:  0.15 sec
2023-04-01 12:13:52,377 		6120 of 10000 with 99.00% 	 Time used:  0.05 sec
2023-04-01 12:13:52,455 		6144 of 10000 with 99.01% 	 Time used:  0.08 sec
2023-04-01 12:13:52,532 		6168 of 10000 with 98.99% 	 Time used:  0.08 sec
2023-04-01 12:13:52,610 		6192 of 10000 with 99.00% 	 Time used:  0.08 sec
2023-04-01 12:13:52,688 		6216 of 10000 with 99.00% 	 Time used:  0.08 sec
2023-04-01 12:13:52,765 		6240 of 10000 with 99.01% 	 Time used:  0.08 sec
2023-04-01 12:13:52,917 		6264 of 10000 with 99.01% 	 Time used:  0.15 sec
2023-04-01 12:13:53,091 		6288 of 10000 with 99.01% 	 Time used:  0.17 sec
2023-04-01 12:13:53,242 		6312 of 10000 with 99.02% 	 Time used:  0.15 sec
2023-04-01 12:13:53,481 		6336 of 10000 with 99.02% 	 Time used:  0.23 sec
2023-04-01 12:13:53,520 		6360 of 10000 with 99.03% 	 Time used:  0.04 sec
2023-04-01 12:13:53,598 		6384 of 10000 with 99.01% 	 Time used:  0.07 sec
2023-04-01 12:13:53,640 		6408 of 10000 with 99.02% 	 Time used:  0.04 sec
2023-04-01 12:13:53,693 		6432 of 10000 with 99.00% 	 Time used:  0.05 sec
2023-04-01 12:13:53,758 		6456 of 10000 with 99.01% 	 Time used:  0.06 sec
2023-04-01 12:13:53,822 		6480 of 10000 with 99.01% 	 Time used:  0.04 sec
2023-04-01 12:13:54,034 		6504 of 10000 with 99.00% 	 Time used:  0.21 sec
2023-04-01 12:13:54,281 		6528 of 10000 with 99.00% 	 Time used:  0.24 sec
2023-04-01 12:13:54,447 		6552 of 10000 with 98.99% 	 Time used:  0.17 sec
2023-04-01 12:13:54,652 		6576 of 10000 with 99.00% 	 Time used:  0.20 sec
2023-04-01 12:13:54,831 		6600 of 10000 with 99.00% 	 Time used:  0.18 sec
2023-04-01 12:13:55,035 		6624 of 10000 with 99.00% 	 Time used:  0.20 sec
2023-04-01 12:13:55,266 		6648 of 10000 with 99.01% 	 Time used:  0.23 sec
2023-04-01 12:13:55,459 		6672 of 10000 with 99.01% 	 Time used:  0.19 sec
2023-04-01 12:13:55,659 		6696 of 10000 with 99.01% 	 Time used:  0.20 sec
2023-04-01 12:13:55,824 		6720 of 10000 with 99.02% 	 Time used:  0.16 sec
2023-04-01 12:13:56,018 		6744 of 10000 with 98.99% 	 Time used:  0.19 sec
2023-04-01 12:13:56,220 		6768 of 10000 with 99.00% 	 Time used:  0.20 sec
2023-04-01 12:13:56,434 		6792 of 10000 with 98.98% 	 Time used:  0.21 sec
2023-04-01 12:13:56,632 		6816 of 10000 with 98.97% 	 Time used:  0.20 sec
2023-04-01 12:13:56,794 		6840 of 10000 with 98.98% 	 Time used:  0.16 sec
2023-04-01 12:13:56,949 		6864 of 10000 with 98.98% 	 Time used:  0.15 sec
2023-04-01 12:13:57,176 		6888 of 10000 with 98.98% 	 Time used:  0.23 sec
2023-04-01 12:13:57,375 		6912 of 10000 with 98.99% 	 Time used:  0.20 sec
2023-04-01 12:13:57,600 		6936 of 10000 with 98.99% 	 Time used:  0.22 sec
2023-04-01 12:13:57,728 		6960 of 10000 with 98.99% 	 Time used:  0.13 sec
2023-04-01 12:13:57,885 		6984 of 10000 with 98.98% 	 Time used:  0.16 sec
2023-04-01 12:13:58,063 		7008 of 10000 with 98.99% 	 Time used:  0.18 sec
2023-04-01 12:13:58,228 		7032 of 10000 with 98.98% 	 Time used:  0.16 sec
2023-04-01 12:13:58,422 		7056 of 10000 with 98.98% 	 Time used:  0.19 sec
2023-04-01 12:13:58,580 		7080 of 10000 with 98.98% 	 Time used:  0.16 sec
2023-04-01 12:13:59,003 		7104 of 10000 with 98.99% 	 Time used:  0.42 sec
2023-04-01 12:13:59,166 		7128 of 10000 with 98.99% 	 Time used:  0.16 sec
2023-04-01 12:13:59,372 		7152 of 10000 with 98.99% 	 Time used:  0.20 sec
2023-04-01 12:13:59,656 		7176 of 10000 with 99.00% 	 Time used:  0.28 sec
2023-04-01 12:13:59,841 		7200 of 10000 with 99.00% 	 Time used:  0.18 sec
2023-04-01 12:14:00,073 		7224 of 10000 with 99.00% 	 Time used:  0.23 sec
2023-04-01 12:14:00,110 		7248 of 10000 with 99.01% 	 Time used:  0.04 sec
2023-04-01 12:14:00,284 		7272 of 10000 with 99.00% 	 Time used:  0.17 sec
2023-04-01 12:14:00,433 		7296 of 10000 with 99.00% 	 Time used:  0.15 sec
2023-04-01 12:14:00,579 		7320 of 10000 with 98.99% 	 Time used:  0.14 sec
2023-04-01 12:14:00,766 		7344 of 10000 with 98.98% 	 Time used:  0.19 sec
2023-04-01 12:14:00,945 		7368 of 10000 with 98.98% 	 Time used:  0.18 sec
2023-04-01 12:14:01,147 		7392 of 10000 with 98.96% 	 Time used:  0.20 sec
2023-04-01 12:14:01,319 		7416 of 10000 with 98.96% 	 Time used:  0.17 sec
2023-04-01 12:14:01,553 		7440 of 10000 with 98.97% 	 Time used:  0.18 sec
2023-04-01 12:14:01,778 		7464 of 10000 with 98.97% 	 Time used:  0.22 sec
2023-04-01 12:14:01,838 		7488 of 10000 with 98.97% 	 Time used:  0.06 sec
2023-04-01 12:14:02,011 		7512 of 10000 with 98.97% 	 Time used:  0.17 sec
2023-04-01 12:14:02,197 		7536 of 10000 with 98.98% 	 Time used:  0.18 sec
2023-04-01 12:14:02,390 		7560 of 10000 with 98.97% 	 Time used:  0.19 sec
2023-04-01 12:14:02,627 		7584 of 10000 with 98.96% 	 Time used:  0.24 sec
2023-04-01 12:14:02,656 		7608 of 10000 with 98.96% 	 Time used:  0.03 sec
2023-04-01 12:14:02,696 		7632 of 10000 with 98.96% 	 Time used:  0.04 sec
2023-04-01 12:14:02,736 		7656 of 10000 with 98.97% 	 Time used:  0.04 sec
2023-04-01 12:14:02,776 		7680 of 10000 with 98.97% 	 Time used:  0.04 sec
2023-04-01 12:14:02,815 		7704 of 10000 with 98.97% 	 Time used:  0.04 sec
2023-04-01 12:14:02,967 		7728 of 10000 with 98.98% 	 Time used:  0.15 sec
2023-04-01 12:14:03,194 		7752 of 10000 with 98.98% 	 Time used:  0.23 sec
2023-04-01 12:14:03,421 		7776 of 10000 with 98.98% 	 Time used:  0.23 sec
2023-04-01 12:14:03,615 		7800 of 10000 with 98.99% 	 Time used:  0.19 sec
2023-04-01 12:14:03,854 		7824 of 10000 with 98.99% 	 Time used:  0.24 sec
2023-04-01 12:14:04,059 		7848 of 10000 with 98.99% 	 Time used:  0.20 sec
2023-04-01 12:14:04,315 		7872 of 10000 with 99.00% 	 Time used:  0.25 sec
2023-04-01 12:14:04,488 		7896 of 10000 with 99.00% 	 Time used:  0.17 sec
2023-04-01 12:14:04,785 		7920 of 10000 with 99.00% 	 Time used:  0.30 sec
2023-04-01 12:14:04,978 		7944 of 10000 with 99.01% 	 Time used:  0.19 sec
2023-04-01 12:14:05,254 		7968 of 10000 with 99.01% 	 Time used:  0.27 sec
2023-04-01 12:14:05,425 		7992 of 10000 with 99.01% 	 Time used:  0.17 sec
2023-04-01 12:14:05,637 		8016 of 10000 with 98.98% 	 Time used:  0.21 sec
2023-04-01 12:14:05,826 		8040 of 10000 with 98.98% 	 Time used:  0.19 sec
2023-04-01 12:14:06,084 		8064 of 10000 with 98.98% 	 Time used:  0.26 sec
2023-04-01 12:14:06,118 		8088 of 10000 with 98.97% 	 Time used:  0.03 sec
2023-04-01 12:14:06,199 		8112 of 10000 with 98.98% 	 Time used:  0.08 sec
2023-04-01 12:14:06,499 		8136 of 10000 with 98.98% 	 Time used:  0.27 sec
2023-04-01 12:14:06,647 		8160 of 10000 with 98.98% 	 Time used:  0.15 sec
2023-04-01 12:14:06,857 		8184 of 10000 with 98.99% 	 Time used:  0.21 sec
2023-04-01 12:14:07,108 		8208 of 10000 with 98.98% 	 Time used:  0.25 sec
2023-04-01 12:14:07,290 		8232 of 10000 with 98.98% 	 Time used:  0.18 sec
2023-04-01 12:14:07,673 		8256 of 10000 with 98.98% 	 Time used:  0.38 sec
2023-04-01 12:14:07,894 		8280 of 10000 with 98.99% 	 Time used:  0.22 sec
2023-04-01 12:14:07,954 		8304 of 10000 with 98.99% 	 Time used:  0.06 sec
2023-04-01 12:14:08,149 		8328 of 10000 with 98.98% 	 Time used:  0.17 sec
2023-04-01 12:14:08,344 		8352 of 10000 with 98.97% 	 Time used:  0.19 sec
2023-04-01 12:14:08,588 		8376 of 10000 with 98.96% 	 Time used:  0.24 sec
2023-04-01 12:14:08,621 		8400 of 10000 with 98.96% 	 Time used:  0.03 sec
2023-04-01 12:14:08,859 		8424 of 10000 with 98.97% 	 Time used:  0.24 sec
2023-04-01 12:14:08,891 		8448 of 10000 with 98.97% 	 Time used:  0.03 sec
2023-04-01 12:14:08,931 		8472 of 10000 with 98.97% 	 Time used:  0.04 sec
2023-04-01 12:14:08,972 		8496 of 10000 with 98.96% 	 Time used:  0.04 sec
2023-04-01 12:14:09,160 		8520 of 10000 with 98.96% 	 Time used:  0.19 sec
2023-04-01 12:14:09,390 		8544 of 10000 with 98.96% 	 Time used:  0.23 sec
2023-04-01 12:14:09,421 		8568 of 10000 with 98.96% 	 Time used:  0.03 sec
2023-04-01 12:14:09,461 		8592 of 10000 with 98.96% 	 Time used:  0.04 sec
2023-04-01 12:14:09,658 		8616 of 10000 with 98.97% 	 Time used:  0.20 sec
2023-04-01 12:14:09,895 		8640 of 10000 with 98.96% 	 Time used:  0.23 sec
2023-04-01 12:14:10,106 		8664 of 10000 with 98.95% 	 Time used:  0.21 sec
2023-04-01 12:14:10,336 		8688 of 10000 with 98.95% 	 Time used:  0.23 sec
2023-04-01 12:14:10,566 		8712 of 10000 with 98.96% 	 Time used:  0.23 sec
2023-04-01 12:14:10,771 		8736 of 10000 with 98.95% 	 Time used:  0.20 sec
2023-04-01 12:14:10,987 		8760 of 10000 with 98.95% 	 Time used:  0.21 sec
2023-04-01 12:14:11,211 		8784 of 10000 with 98.94% 	 Time used:  0.22 sec
2023-04-01 12:14:11,441 		8808 of 10000 with 98.93% 	 Time used:  0.23 sec
2023-04-01 12:14:11,634 		8832 of 10000 with 98.92% 	 Time used:  0.19 sec
2023-04-01 12:14:11,854 		8856 of 10000 with 98.93% 	 Time used:  0.22 sec
2023-04-01 12:14:12,048 		8880 of 10000 with 98.92% 	 Time used:  0.19 sec
2023-04-01 12:14:12,230 		8904 of 10000 with 98.92% 	 Time used:  0.18 sec
2023-04-01 12:14:12,460 		8928 of 10000 with 98.92% 	 Time used:  0.23 sec
2023-04-01 12:14:12,607 		8952 of 10000 with 98.93% 	 Time used:  0.15 sec
2023-04-01 12:14:12,778 		8976 of 10000 with 98.93% 	 Time used:  0.17 sec
2023-04-01 12:14:12,958 		9000 of 10000 with 98.93% 	 Time used:  0.18 sec
2023-04-01 12:14:13,155 		9024 of 10000 with 98.94% 	 Time used:  0.19 sec
2023-04-01 12:14:13,351 		9048 of 10000 with 98.94% 	 Time used:  0.19 sec
2023-04-01 12:14:13,534 		9072 of 10000 with 98.94% 	 Time used:  0.18 sec
2023-04-01 12:14:13,751 		9096 of 10000 with 98.93% 	 Time used:  0.22 sec
2023-04-01 12:14:13,969 		9120 of 10000 with 98.94% 	 Time used:  0.22 sec
2023-04-01 12:14:14,174 		9144 of 10000 with 98.94% 	 Time used:  0.20 sec
2023-04-01 12:14:14,413 		9168 of 10000 with 98.94% 	 Time used:  0.22 sec
2023-04-01 12:14:14,585 		9192 of 10000 with 98.94% 	 Time used:  0.17 sec
2023-04-01 12:14:14,768 		9216 of 10000 with 98.95% 	 Time used:  0.18 sec
2023-04-01 12:14:14,965 		9240 of 10000 with 98.94% 	 Time used:  0.20 sec
2023-04-01 12:14:15,201 		9264 of 10000 with 98.94% 	 Time used:  0.24 sec
2023-04-01 12:14:15,434 		9288 of 10000 with 98.94% 	 Time used:  0.23 sec
2023-04-01 12:14:15,598 		9312 of 10000 with 98.95% 	 Time used:  0.16 sec
2023-04-01 12:14:15,766 		9336 of 10000 with 98.95% 	 Time used:  0.17 sec
2023-04-01 12:14:15,913 		9360 of 10000 with 98.95% 	 Time used:  0.14 sec
2023-04-01 12:14:16,114 		9384 of 10000 with 98.96% 	 Time used:  0.20 sec
2023-04-01 12:14:16,335 		9408 of 10000 with 98.96% 	 Time used:  0.21 sec
2023-04-01 12:14:16,554 		9432 of 10000 with 98.96% 	 Time used:  0.22 sec
2023-04-01 12:14:16,693 		9456 of 10000 with 98.95% 	 Time used:  0.14 sec
2023-04-01 12:14:16,851 		9480 of 10000 with 98.96% 	 Time used:  0.15 sec
2023-04-01 12:14:17,018 		9504 of 10000 with 98.96% 	 Time used:  0.17 sec
2023-04-01 12:14:17,162 		9528 of 10000 with 98.96% 	 Time used:  0.14 sec
2023-04-01 12:14:17,310 		9552 of 10000 with 98.96% 	 Time used:  0.15 sec
2023-04-01 12:14:17,446 		9576 of 10000 with 98.97% 	 Time used:  0.13 sec
2023-04-01 12:14:17,484 		9600 of 10000 with 98.97% 	 Time used:  0.04 sec
2023-04-01 12:14:17,524 		9624 of 10000 with 98.97% 	 Time used:  0.04 sec
2023-04-01 12:14:17,586 		9648 of 10000 with 98.95% 	 Time used:  0.04 sec
2023-04-01 12:14:17,626 		9672 of 10000 with 98.95% 	 Time used:  0.04 sec
2023-04-01 12:14:17,713 		9696 of 10000 with 98.95% 	 Time used:  0.09 sec
2023-04-01 12:14:17,753 		9720 of 10000 with 98.95% 	 Time used:  0.04 sec
2023-04-01 12:14:18,002 		9744 of 10000 with 98.95% 	 Time used:  0.23 sec
2023-04-01 12:14:18,194 		9768 of 10000 with 98.95% 	 Time used:  0.19 sec
2023-04-01 12:14:18,566 		9792 of 10000 with 98.95% 	 Time used:  0.37 sec
2023-04-01 12:14:18,805 		9816 of 10000 with 98.95% 	 Time used:  0.24 sec
2023-04-01 12:14:18,842 		9840 of 10000 with 98.95% 	 Time used:  0.04 sec
2023-04-01 12:14:18,921 		9864 of 10000 with 98.95% 	 Time used:  0.06 sec
2023-04-01 12:14:19,025 		9888 of 10000 with 98.94% 	 Time used:  0.10 sec
2023-04-01 12:14:19,066 		9912 of 10000 with 98.94% 	 Time used:  0.04 sec
2023-04-01 12:14:19,125 		9936 of 10000 with 98.94% 	 Time used:  0.04 sec
2023-04-01 12:14:19,165 		9960 of 10000 with 98.95% 	 Time used:  0.04 sec
2023-04-01 12:14:19,395 		9984 of 10000 with 98.95% 	 Time used:  0.23 sec
2023-04-01 12:14:19,596 		10000 of 10000 with 98.94% 	 Time used:  0.20 sec
2023-04-01 12:14:19,599 
2023-04-01 12:14:19,617 			Learning rate: weights:   1.000e-07    
2023-04-01 12:14:19,617 			Last test performance: 98.94%
2023-04-01 12:14:19,617 ----------------
2023-04-01 12:14:24,490   93  =>  0    		Training 486 pattern with 100.00% 	Forward time: 	 3.42 sec
2023-04-01 12:14:24,490 			Loss:    3.205e-04    			Backward time: 	 1.42 sec 
2023-04-01 12:14:24,646 			Learning rate: weights:   1.000e-07    
2023-04-01 12:14:24,647 			Last test performance: 98.94%
2023-04-01 12:14:24,647 ----------------
2023-04-01 12:14:28,896   93  =>  1    		Training 486 pattern with 99.79% 	Forward time: 	 3.07 sec
2023-04-01 12:14:28,896 			Loss:    6.043e-04    			Backward time: 	 1.15 sec 
2023-04-01 12:14:29,027 			Learning rate: weights:   1.000e-07    
2023-04-01 12:14:29,027 			Last test performance: 98.94%
2023-04-01 12:14:29,027 ----------------
2023-04-01 12:14:32,591   93  =>  2    		Training 486 pattern with 100.00% 	Forward time: 	 1.98 sec
2023-04-01 12:14:32,591 			Loss:    2.242e-04    			Backward time: 	 1.56 sec 
2023-04-01 12:14:32,716 			Learning rate: weights:   1.000e-07    
2023-04-01 12:14:32,716 			Last test performance: 98.94%
2023-04-01 12:14:32,716 ----------------
2023-04-01 12:14:34,668   93  =>  3    		Training 486 pattern with 99.58% 	Forward time: 	 1.43 sec
2023-04-01 12:14:34,669 			Loss:    6.319e-04    			Backward time: 	 0.49 sec 
2023-04-01 12:14:34,862 			Learning rate: weights:   1.000e-07    
2023-04-01 12:14:34,862 			Last test performance: 98.94%
2023-04-01 12:14:34,862 ----------------
2023-04-01 12:14:38,660   93  =>  4    		Training 486 pattern with 99.17% 	Forward time: 	 2.74 sec
2023-04-01 12:14:38,660 			Loss:    6.037e-04    			Backward time: 	 1.03 sec 
2023-04-01 12:14:38,756 			Learning rate: weights:   1.000e-07    
2023-04-01 12:14:38,756 			Last test performance: 98.94%
2023-04-01 12:14:38,757 ----------------
2023-04-01 12:14:42,142   93  =>  5    		Training 486 pattern with 99.58% 	Forward time: 	 2.13 sec
2023-04-01 12:14:42,142 			Loss:    3.714e-04    			Backward time: 	 1.23 sec 
2023-04-01 12:14:42,453 			Learning rate: weights:   1.000e-07    
2023-04-01 12:14:42,453 			Last test performance: 98.94%
2023-04-01 12:14:42,453 ----------------
2023-04-01 12:14:45,352   93  =>  6    		Training 486 pattern with 99.38% 	Forward time: 	 2.03 sec
2023-04-01 12:14:45,352 			Loss:    6.038e-04    			Backward time: 	 0.84 sec 
2023-04-01 12:14:45,573 			Learning rate: weights:   1.000e-07    
2023-04-01 12:14:45,573 			Last test performance: 98.94%
2023-04-01 12:14:45,573 ----------------
2023-04-01 12:14:47,796   93  =>  7    		Training 486 pattern with 99.79% 	Forward time: 	 1.50 sec
2023-04-01 12:14:47,797 			Loss:    3.297e-04    			Backward time: 	 0.70 sec 
2023-04-01 12:14:47,883 			Learning rate: weights:   1.000e-07    
2023-04-01 12:14:47,883 			Last test performance: 98.94%
2023-04-01 12:14:47,883 ----------------
2023-04-01 12:14:51,721   93  =>  8    		Training 486 pattern with 99.17% 	Forward time: 	 2.69 sec
2023-04-01 12:14:51,722 			Loss:    1.137e-03    			Backward time: 	 1.13 sec 
2023-04-01 12:14:51,916 			Learning rate: weights:   1.000e-07    
2023-04-01 12:14:51,916 			Last test performance: 98.94%
2023-04-01 12:14:51,916 ----------------
2023-04-01 12:14:56,465   93  =>  9    		Training 486 pattern with 99.38% 	Forward time: 	 3.24 sec
2023-04-01 12:14:56,465 			Loss:    1.024e-03    			Backward time: 	 1.28 sec 
2023-04-01 12:14:56,613 			Learning rate: weights:   1.000e-07    
2023-04-01 12:14:56,614 			Last test performance: 98.94%
2023-04-01 12:14:56,614 ----------------
2023-04-01 12:15:00,739   93  =>  10   		Training 486 pattern with 99.58% 	Forward time: 	 2.85 sec
2023-04-01 12:15:00,739 			Loss:    6.066e-04    			Backward time: 	 1.25 sec 
2023-04-01 12:15:00,837 			Learning rate: weights:   1.000e-07    
2023-04-01 12:15:00,837 			Last test performance: 98.94%
2023-04-01 12:15:00,837 ----------------
2023-04-01 12:15:04,734   93  =>  11   		Training 486 pattern with 99.79% 	Forward time: 	 2.72 sec
2023-04-01 12:15:04,734 			Loss:    4.572e-04    			Backward time: 	 1.15 sec 
2023-04-01 12:15:04,874 			Learning rate: weights:   1.000e-07    
2023-04-01 12:15:04,874 			Last test performance: 98.94%
2023-04-01 12:15:04,874 ----------------
2023-04-01 12:15:08,756   93  =>  12   		Training 486 pattern with 99.58% 	Forward time: 	 2.91 sec
2023-04-01 12:15:08,756 			Loss:    6.391e-04    			Backward time: 	 0.95 sec 
2023-04-01 12:15:08,914 			Learning rate: weights:   1.000e-07    
2023-04-01 12:15:08,915 			Last test performance: 98.94%
2023-04-01 12:15:08,915 ----------------
2023-04-01 12:15:12,643   93  =>  13   		Training 486 pattern with 100.00% 	Forward time: 	 2.67 sec
2023-04-01 12:15:12,643 			Loss:    3.383e-04    			Backward time: 	 1.03 sec 
2023-04-01 12:15:12,775 			Learning rate: weights:   1.000e-07    
2023-04-01 12:15:12,775 			Last test performance: 98.94%
2023-04-01 12:15:12,775 ----------------
2023-04-01 12:15:15,484   93  =>  14   		Training 486 pattern with 99.38% 	Forward time: 	 1.99 sec
2023-04-01 12:15:15,485 			Loss:    5.601e-04    			Backward time: 	 0.69 sec 
2023-04-01 12:15:15,683 			Learning rate: weights:   1.000e-07    
2023-04-01 12:15:15,684 			Last test performance: 98.94%
2023-04-01 12:15:15,684 ----------------
2023-04-01 12:15:19,012   93  =>  15   		Training 486 pattern with 99.79% 	Forward time: 	 2.33 sec
2023-04-01 12:15:19,012 			Loss:    3.871e-04    			Backward time: 	 0.96 sec 
2023-04-01 12:15:19,175 			Learning rate: weights:   1.000e-07    
2023-04-01 12:15:19,175 			Last test performance: 98.94%
2023-04-01 12:15:19,175 ----------------
2023-04-01 12:15:23,585   93  =>  16   		Training 486 pattern with 99.79% 	Forward time: 	 2.98 sec
2023-04-01 12:15:23,585 			Loss:    3.243e-04    			Backward time: 	 1.41 sec 
2023-04-01 12:15:23,715 			Learning rate: weights:   1.000e-07    
2023-04-01 12:15:23,715 			Last test performance: 98.94%
2023-04-01 12:15:23,716 ----------------
2023-04-01 12:15:25,806   93  =>  17   		Training 486 pattern with 99.17% 	Forward time: 	 1.58 sec
2023-04-01 12:15:25,806 			Loss:    5.278e-04    			Backward time: 	 0.49 sec 
2023-04-01 12:15:25,927 			Learning rate: weights:   1.000e-07    
2023-04-01 12:15:25,929 			Last test performance: 98.94%
2023-04-01 12:15:25,929 ----------------
2023-04-01 12:15:29,165   93  =>  18   		Training 486 pattern with 99.38% 	Forward time: 	 2.59 sec
2023-04-01 12:15:29,166 			Loss:    5.440e-04    			Backward time: 	 0.63 sec 
2023-04-01 12:15:29,311 			Learning rate: weights:   1.000e-07    
2023-04-01 12:15:29,311 			Last test performance: 98.94%
2023-04-01 12:15:29,311 ----------------
2023-04-01 12:15:32,489   93  =>  19   		Training 486 pattern with 99.17% 	Forward time: 	 2.21 sec
2023-04-01 12:15:32,489 			Loss:    1.346e-03    			Backward time: 	 0.95 sec 
2023-04-01 12:15:32,650 			Learning rate: weights:   1.000e-07    
2023-04-01 12:15:32,650 			Last test performance: 98.94%
2023-04-01 12:15:32,650 ----------------
2023-04-01 12:15:35,618   93  =>  20   		Training 486 pattern with 99.58% 	Forward time: 	 2.13 sec
2023-04-01 12:15:35,619 			Loss:    6.256e-04    			Backward time: 	 0.81 sec 
2023-04-01 12:15:35,758 			Learning rate: weights:   1.000e-07    
2023-04-01 12:15:35,759 			Last test performance: 98.94%
2023-04-01 12:15:35,759 ----------------
2023-04-01 12:15:39,912   93  =>  21   		Training 486 pattern with 99.38% 	Forward time: 	 2.53 sec
2023-04-01 12:15:39,912 			Loss:    7.986e-04    			Backward time: 	 1.60 sec 
2023-04-01 12:15:40,062 			Learning rate: weights:   1.000e-07    
2023-04-01 12:15:40,063 			Last test performance: 98.94%
2023-04-01 12:15:40,063 ----------------
2023-04-01 12:15:44,491   93  =>  22   		Training 486 pattern with 99.58% 	Forward time: 	 2.85 sec
2023-04-01 12:15:44,491 			Loss:    4.404e-04    			Backward time: 	 1.55 sec 
2023-04-01 12:15:44,628 			Learning rate: weights:   1.000e-07    
2023-04-01 12:15:44,628 			Last test performance: 98.94%
2023-04-01 12:15:44,629 ----------------
2023-04-01 12:15:47,538   93  =>  23   		Training 486 pattern with 99.79% 	Forward time: 	 2.08 sec
2023-04-01 12:15:47,538 			Loss:    3.892e-04    			Backward time: 	 0.80 sec 
2023-04-01 12:15:47,668 			Learning rate: weights:   1.000e-07    
2023-04-01 12:15:47,669 			Last test performance: 98.94%
2023-04-01 12:15:47,669 ----------------
2023-04-01 12:15:51,833   93  =>  24   		Training 486 pattern with 99.79% 	Forward time: 	 2.58 sec
2023-04-01 12:15:51,833 			Loss:    3.166e-04    			Backward time: 	 1.56 sec 
2023-04-01 12:15:51,960 			Learning rate: weights:   1.000e-07    
2023-04-01 12:15:51,960 			Last test performance: 98.94%
2023-04-01 12:15:51,960 ----------------
2023-04-01 12:15:54,588   93  =>  25   		Training 486 pattern with 99.58% 	Forward time: 	 1.63 sec
2023-04-01 12:15:54,588 			Loss:    6.287e-04    			Backward time: 	 0.98 sec 
2023-04-01 12:15:54,713 			Learning rate: weights:   1.000e-07    
2023-04-01 12:15:54,713 			Last test performance: 98.94%
2023-04-01 12:15:54,714 ----------------
2023-04-01 12:15:57,934   93  =>  26   		Training 486 pattern with 99.17% 	Forward time: 	 2.17 sec
2023-04-01 12:15:57,934 			Loss:    9.898e-04    			Backward time: 	 1.03 sec 
2023-04-01 12:15:58,065 			Learning rate: weights:   1.000e-07    
2023-04-01 12:15:58,065 			Last test performance: 98.94%
2023-04-01 12:15:58,065 ----------------
2023-04-01 12:16:03,140   93  =>  27   		Training 486 pattern with 99.79% 	Forward time: 	 3.68 sec
2023-04-01 12:16:03,140 			Loss:    3.299e-04    			Backward time: 	 1.37 sec 
2023-04-01 12:16:03,248 			Learning rate: weights:   1.000e-07    
2023-04-01 12:16:03,248 			Last test performance: 98.94%
2023-04-01 12:16:03,249 ----------------
2023-04-01 12:16:06,945   93  =>  28   		Training 486 pattern with 99.58% 	Forward time: 	 2.68 sec
2023-04-01 12:16:06,946 			Loss:    4.758e-04    			Backward time: 	 0.99 sec 
2023-04-01 12:16:07,071 			Learning rate: weights:   1.000e-07    
2023-04-01 12:16:07,072 			Last test performance: 98.94%
2023-04-01 12:16:07,072 ----------------
2023-04-01 12:16:11,836   93  =>  29   		Training 486 pattern with 100.00% 	Forward time: 	 2.85 sec
2023-04-01 12:16:11,837 			Loss:    3.189e-04    			Backward time: 	 1.89 sec 
2023-04-01 12:16:12,136 			Learning rate: weights:   1.000e-07    
2023-04-01 12:16:12,137 			Last test performance: 98.94%
2023-04-01 12:16:12,137 ----------------
2023-04-01 12:16:15,867   93  =>  30   		Training 486 pattern with 98.96% 	Forward time: 	 2.74 sec
2023-04-01 12:16:15,868 			Loss:    7.743e-04    			Backward time: 	 0.97 sec 
2023-04-01 12:16:15,968 			Learning rate: weights:   1.000e-07    
2023-04-01 12:16:15,968 			Last test performance: 98.94%
2023-04-01 12:16:15,969 ----------------
2023-04-01 12:16:19,564   93  =>  31   		Training 486 pattern with 100.00% 	Forward time: 	 2.64 sec
2023-04-01 12:16:19,565 			Loss:    2.507e-04    			Backward time: 	 0.93 sec 
2023-04-01 12:16:19,722 			Learning rate: weights:   1.000e-07    
2023-04-01 12:16:19,722 			Last test performance: 98.94%
2023-04-01 12:16:19,722 ----------------
2023-04-01 12:16:24,235   93  =>  32   		Training 486 pattern with 99.58% 	Forward time: 	 3.05 sec
2023-04-01 12:16:24,235 			Loss:    5.114e-04    			Backward time: 	 1.44 sec 
2023-04-01 12:16:24,458 			Learning rate: weights:   1.000e-07    
2023-04-01 12:16:24,458 			Last test performance: 98.94%
2023-04-01 12:16:24,458 ----------------
2023-04-01 12:16:28,588   93  =>  33   		Training 486 pattern with 99.17% 	Forward time: 	 2.29 sec
2023-04-01 12:16:28,588 			Loss:    1.286e-03    			Backward time: 	 1.78 sec 
2023-04-01 12:16:28,723 			Learning rate: weights:   1.000e-07    
2023-04-01 12:16:28,724 			Last test performance: 98.94%
2023-04-01 12:16:28,724 ----------------
2023-04-01 12:16:31,130   93  =>  34   		Training 486 pattern with 99.38% 	Forward time: 	 1.73 sec
2023-04-01 12:16:31,131 			Loss:    4.783e-04    			Backward time: 	 0.64 sec 
2023-04-01 12:16:31,446 			Learning rate: weights:   1.000e-07    
2023-04-01 12:16:31,446 			Last test performance: 98.94%
2023-04-01 12:16:31,446 ----------------
2023-04-01 12:16:33,933   93  =>  35   		Training 486 pattern with 99.58% 	Forward time: 	 1.55 sec
2023-04-01 12:16:33,933 			Loss:    6.198e-04    			Backward time: 	 0.91 sec 
2023-04-01 12:16:34,476 			Learning rate: weights:   1.000e-07    
2023-04-01 12:16:34,476 			Last test performance: 98.94%
2023-04-01 12:16:34,476 ----------------
2023-04-01 12:16:36,142   93  =>  36   		Training 486 pattern with 99.17% 	Forward time: 	 1.38 sec
2023-04-01 12:16:36,142 			Loss:    1.244e-03    			Backward time: 	 0.26 sec 
2023-04-01 12:16:36,352 			Learning rate: weights:   1.000e-07    
2023-04-01 12:16:36,353 			Last test performance: 98.94%
2023-04-01 12:16:36,353 ----------------
2023-04-01 12:16:39,042   93  =>  37   		Training 486 pattern with 99.38% 	Forward time: 	 2.05 sec
2023-04-01 12:16:39,042 			Loss:    8.416e-04    			Backward time: 	 0.61 sec 
2023-04-01 12:16:39,200 			Learning rate: weights:   1.000e-07    
2023-04-01 12:16:39,201 			Last test performance: 98.94%
2023-04-01 12:16:39,201 ----------------
2023-04-01 12:16:42,150   93  =>  38   		Training 486 pattern with 99.17% 	Forward time: 	 1.83 sec
2023-04-01 12:16:42,151 			Loss:    7.087e-04    			Backward time: 	 1.10 sec 
2023-04-01 12:16:42,322 			Learning rate: weights:   1.000e-07    
2023-04-01 12:16:42,323 			Last test performance: 98.94%
2023-04-01 12:16:42,323 ----------------
2023-04-01 12:16:45,722   93  =>  39   		Training 486 pattern with 100.00% 	Forward time: 	 2.32 sec
2023-04-01 12:16:45,723 			Loss:    2.655e-04    			Backward time: 	 1.05 sec 
2023-04-01 12:16:45,871 			Learning rate: weights:   1.000e-07    
2023-04-01 12:16:45,871 			Last test performance: 98.94%
2023-04-01 12:16:45,871 ----------------
2023-04-01 12:16:48,255   93  =>  40   		Training 486 pattern with 100.00% 	Forward time: 	 1.93 sec
2023-04-01 12:16:48,255 			Loss:    2.849e-04    			Backward time: 	 0.42 sec 
2023-04-01 12:16:48,396 			Learning rate: weights:   1.000e-07    
2023-04-01 12:16:48,396 			Last test performance: 98.94%
2023-04-01 12:16:48,396 ----------------
2023-04-01 12:16:52,272   93  =>  41   		Training 486 pattern with 99.38% 	Forward time: 	 2.43 sec
2023-04-01 12:16:52,273 			Loss:    1.558e-03    			Backward time: 	 1.42 sec 
2023-04-01 12:16:52,479 			Learning rate: weights:   1.000e-07    
2023-04-01 12:16:52,480 			Last test performance: 98.94%
2023-04-01 12:16:52,480 ----------------
2023-04-01 12:16:55,947   93  =>  42   		Training 486 pattern with 100.00% 	Forward time: 	 2.31 sec
2023-04-01 12:16:55,947 			Loss:    2.477e-04    			Backward time: 	 1.13 sec 
2023-04-01 12:16:56,057 			Learning rate: weights:   1.000e-07    
2023-04-01 12:16:56,057 			Last test performance: 98.94%
2023-04-01 12:16:56,057 ----------------
2023-04-01 12:16:58,503   93  =>  43   		Training 486 pattern with 99.38% 	Forward time: 	 1.78 sec
2023-04-01 12:16:58,503 			Loss:    7.982e-04    			Backward time: 	 0.61 sec 
2023-04-01 12:16:58,640 			Learning rate: weights:   1.000e-07    
2023-04-01 12:16:58,640 			Last test performance: 98.94%
2023-04-01 12:16:58,640 ----------------
2023-04-01 12:17:01,867   93  =>  44   		Training 486 pattern with 99.17% 	Forward time: 	 2.03 sec
2023-04-01 12:17:01,867 			Loss:    5.869e-04    			Backward time: 	 1.17 sec 
2023-04-01 12:17:02,015 			Learning rate: weights:   1.000e-07    
2023-04-01 12:17:02,015 			Last test performance: 98.94%
2023-04-01 12:17:02,015 ----------------
2023-04-01 12:17:05,935   93  =>  45   		Training 486 pattern with 99.79% 	Forward time: 	 2.90 sec
2023-04-01 12:17:05,935 			Loss:    5.181e-04    			Backward time: 	 0.99 sec 
2023-04-01 12:17:06,128 			Learning rate: weights:   1.000e-07    
2023-04-01 12:17:06,128 			Last test performance: 98.94%
2023-04-01 12:17:06,128 ----------------
2023-04-01 12:17:09,614   93  =>  46   		Training 486 pattern with 98.96% 	Forward time: 	 2.47 sec
2023-04-01 12:17:09,614 			Loss:    9.004e-04    			Backward time: 	 0.97 sec 
2023-04-01 12:17:09,773 			Learning rate: weights:   1.000e-07    
2023-04-01 12:17:09,774 			Last test performance: 98.94%
2023-04-01 12:17:09,774 ----------------
2023-04-01 12:17:13,905   93  =>  47   		Training 486 pattern with 99.17% 	Forward time: 	 3.01 sec
2023-04-01 12:17:13,905 			Loss:    6.866e-04    			Backward time: 	 1.08 sec 
2023-04-01 12:17:13,997 			Learning rate: weights:   1.000e-07    
2023-04-01 12:17:13,997 			Last test performance: 98.94%
2023-04-01 12:17:13,997 ----------------
2023-04-01 12:17:17,339   93  =>  48   		Training 486 pattern with 99.38% 	Forward time: 	 2.28 sec
2023-04-01 12:17:17,340 			Loss:    7.278e-04    			Backward time: 	 1.04 sec 
2023-04-01 12:17:17,487 			Learning rate: weights:   1.000e-07    
2023-04-01 12:17:17,487 			Last test performance: 98.94%
2023-04-01 12:17:17,488 ----------------
2023-04-01 12:17:19,962   93  =>  49   		Training 486 pattern with 99.79% 	Forward time: 	 1.68 sec
2023-04-01 12:17:19,962 			Loss:    4.450e-04    			Backward time: 	 0.77 sec 
2023-04-01 12:17:20,192 			Learning rate: weights:   1.000e-07    
2023-04-01 12:17:20,192 			Last test performance: 98.94%
2023-04-01 12:17:20,192 ----------------
2023-04-01 12:17:24,151   93  =>  50   		Training 486 pattern with 99.58% 	Forward time: 	 2.70 sec
2023-04-01 12:17:24,151 			Loss:    6.085e-04    			Backward time: 	 1.23 sec 
2023-04-01 12:17:24,304 			Learning rate: weights:   1.000e-07    
2023-04-01 12:17:24,304 			Last test performance: 98.94%
2023-04-01 12:17:24,306 ----------------
2023-04-01 12:17:28,634   93  =>  51   		Training 486 pattern with 99.79% 	Forward time: 	 2.62 sec
2023-04-01 12:17:28,634 			Loss:    4.479e-04    			Backward time: 	 1.69 sec 
2023-04-01 12:17:28,914 			Learning rate: weights:   1.000e-07    
2023-04-01 12:17:28,914 			Last test performance: 98.94%
2023-04-01 12:17:28,914 ----------------
2023-04-01 12:17:31,698   93  =>  52   		Training 486 pattern with 99.79% 	Forward time: 	 1.91 sec
2023-04-01 12:17:31,699 			Loss:    3.545e-04    			Backward time: 	 0.83 sec 
2023-04-01 12:17:31,926 			Learning rate: weights:   1.000e-07    
2023-04-01 12:17:31,926 			Last test performance: 98.94%
2023-04-01 12:17:31,926 ----------------
2023-04-01 12:17:35,508   93  =>  53   		Training 486 pattern with 99.79% 	Forward time: 	 2.33 sec
2023-04-01 12:17:35,509 			Loss:    4.825e-04    			Backward time: 	 1.23 sec 
2023-04-01 12:17:35,596 			Learning rate: weights:   1.000e-07    
2023-04-01 12:17:35,596 			Last test performance: 98.94%
2023-04-01 12:17:35,596 ----------------
2023-04-01 12:17:38,803   93  =>  54   		Training 486 pattern with 99.58% 	Forward time: 	 2.17 sec
2023-04-01 12:17:38,804 			Loss:    5.734e-04    			Backward time: 	 1.01 sec 
2023-04-01 12:17:38,997 			Learning rate: weights:   1.000e-07    
2023-04-01 12:17:39,024 			Last test performance: 98.94%
2023-04-01 12:17:39,024 ----------------
2023-04-01 12:17:42,312   93  =>  55   		Training 486 pattern with 98.96% 	Forward time: 	 2.32 sec
2023-04-01 12:17:42,312 			Loss:    1.067e-03    			Backward time: 	 0.96 sec 
2023-04-01 12:17:42,535 			Learning rate: weights:   1.000e-07    
2023-04-01 12:17:42,536 			Last test performance: 98.94%
2023-04-01 12:17:42,540 ----------------
2023-04-01 12:17:44,975   93  =>  56   		Training 486 pattern with 99.79% 	Forward time: 	 1.50 sec
2023-04-01 12:17:44,975 			Loss:    5.975e-04    			Backward time: 	 0.90 sec 
2023-04-01 12:17:45,079 			Learning rate: weights:   1.000e-07    
2023-04-01 12:17:45,079 			Last test performance: 98.94%
2023-04-01 12:17:45,079 ----------------
2023-04-01 12:17:48,137   93  =>  57   		Training 486 pattern with 100.00% 	Forward time: 	 1.96 sec
2023-04-01 12:17:48,137 			Loss:    2.032e-04    			Backward time: 	 1.07 sec 
2023-04-01 12:17:48,226 			Learning rate: weights:   1.000e-07    
2023-04-01 12:17:48,226 			Last test performance: 98.94%
2023-04-01 12:17:48,227 ----------------
2023-04-01 12:17:50,208   93  =>  58   		Training 486 pattern with 99.79% 	Forward time: 	 1.49 sec
2023-04-01 12:17:50,209 			Loss:    3.300e-04    			Backward time: 	 0.47 sec 
2023-04-01 12:17:50,376 			Learning rate: weights:   1.000e-07    
2023-04-01 12:17:50,376 			Last test performance: 98.94%
2023-04-01 12:17:50,377 ----------------
2023-04-01 12:17:53,954   93  =>  59   		Training 486 pattern with 99.38% 	Forward time: 	 2.64 sec
2023-04-01 12:17:53,955 			Loss:    7.697e-04    			Backward time: 	 0.91 sec 
2023-04-01 12:17:54,084 			Learning rate: weights:   1.000e-07    
2023-04-01 12:17:54,084 			Last test performance: 98.94%
2023-04-01 12:17:54,084 ----------------
2023-04-01 12:17:57,903   93  =>  60   		Training 486 pattern with 99.38% 	Forward time: 	 2.98 sec
2023-04-01 12:17:57,903 			Loss:    1.146e-03    			Backward time: 	 0.81 sec 
2023-04-01 12:17:57,982 			Learning rate: weights:   1.000e-07    
2023-04-01 12:17:57,983 			Last test performance: 98.94%
2023-04-01 12:17:57,983 ----------------
2023-04-01 12:18:00,592   93  =>  61   		Training 486 pattern with 99.79% 	Forward time: 	 1.83 sec
2023-04-01 12:18:00,593 			Loss:    3.126e-04    			Backward time: 	 0.76 sec 
2023-04-01 12:18:00,831 			Learning rate: weights:   1.000e-07    
2023-04-01 12:18:00,831 			Last test performance: 98.94%
2023-04-01 12:18:00,831 ----------------
2023-04-01 12:18:04,994   93  =>  62   		Training 486 pattern with 100.00% 	Forward time: 	 3.26 sec
2023-04-01 12:18:04,995 			Loss:    3.233e-04    			Backward time: 	 0.87 sec 
2023-04-01 12:18:05,132 			Learning rate: weights:   1.000e-07    
2023-04-01 12:18:05,132 			Last test performance: 98.94%
2023-04-01 12:18:05,133 ----------------
2023-04-01 12:18:10,134   93  =>  63   		Training 486 pattern with 99.38% 	Forward time: 	 3.82 sec
2023-04-01 12:18:10,134 			Loss:    1.038e-03    			Backward time: 	 1.15 sec 
2023-04-01 12:18:10,224 			Learning rate: weights:   1.000e-07    
2023-04-01 12:18:10,225 			Last test performance: 98.94%
2023-04-01 12:18:10,225 ----------------
2023-04-01 12:18:14,473   93  =>  64   		Training 486 pattern with 99.58% 	Forward time: 	 3.01 sec
2023-04-01 12:18:14,473 			Loss:    5.274e-04    			Backward time: 	 1.21 sec 
2023-04-01 12:18:14,571 			Learning rate: weights:   1.000e-07    
2023-04-01 12:18:14,571 			Last test performance: 98.94%
2023-04-01 12:18:14,571 ----------------
2023-04-01 12:18:18,886   93  =>  65   		Training 486 pattern with 99.38% 	Forward time: 	 2.91 sec
2023-04-01 12:18:18,886 			Loss:    8.274e-04    			Backward time: 	 1.38 sec 
2023-04-01 12:18:19,052 			Learning rate: weights:   1.000e-07    
2023-04-01 12:18:19,053 			Last test performance: 98.94%
2023-04-01 12:18:19,053 ----------------
2023-04-01 12:18:23,531   93  =>  66   		Training 486 pattern with 100.00% 	Forward time: 	 3.35 sec
2023-04-01 12:18:23,531 			Loss:    2.490e-04    			Backward time: 	 1.11 sec 
2023-04-01 12:18:23,672 			Learning rate: weights:   1.000e-07    
2023-04-01 12:18:23,672 			Last test performance: 98.94%
2023-04-01 12:18:23,672 ----------------
2023-04-01 12:18:27,866   93  =>  67   		Training 486 pattern with 99.58% 	Forward time: 	 3.13 sec
2023-04-01 12:18:27,866 			Loss:    4.824e-04    			Backward time: 	 1.03 sec 
2023-04-01 12:18:27,999 			Learning rate: weights:   1.000e-07    
2023-04-01 12:18:28,000 			Last test performance: 98.94%
2023-04-01 12:18:28,000 ----------------
2023-04-01 12:18:30,959   93  =>  68   		Training 486 pattern with 99.38% 	Forward time: 	 1.66 sec
2023-04-01 12:18:30,968 			Loss:    1.084e-03    			Backward time: 	 1.28 sec 
2023-04-01 12:18:31,164 			Learning rate: weights:   1.000e-07    
2023-04-01 12:18:31,164 			Last test performance: 98.94%
2023-04-01 12:18:31,164 ----------------
2023-04-01 12:18:35,014   93  =>  69   		Training 486 pattern with 99.79% 	Forward time: 	 2.31 sec
2023-04-01 12:18:35,014 			Loss:    4.825e-04    			Backward time: 	 1.52 sec 
2023-04-01 12:18:35,193 			Learning rate: weights:   1.000e-07    
2023-04-01 12:18:35,194 			Last test performance: 98.94%
2023-04-01 12:18:35,194 ----------------
2023-04-01 12:18:38,811   93  =>  70   		Training 486 pattern with 99.38% 	Forward time: 	 2.63 sec
2023-04-01 12:18:38,811 			Loss:    7.224e-04    			Backward time: 	 0.95 sec 
2023-04-01 12:18:38,958 			Learning rate: weights:   1.000e-07    
2023-04-01 12:18:38,975 			Last test performance: 98.94%
2023-04-01 12:18:38,975 ----------------
2023-04-01 12:18:42,658   93  =>  71   		Training 486 pattern with 99.17% 	Forward time: 	 2.48 sec
2023-04-01 12:18:42,659 			Loss:    1.147e-03    			Backward time: 	 1.18 sec 
2023-04-01 12:18:42,954 			Learning rate: weights:   1.000e-07    
2023-04-01 12:18:42,954 			Last test performance: 98.94%
2023-04-01 12:18:42,954 ----------------
2023-04-01 12:18:46,077   93  =>  72   		Training 486 pattern with 98.96% 	Forward time: 	 2.20 sec
2023-04-01 12:18:46,077 			Loss:    8.038e-04    			Backward time: 	 0.88 sec 
2023-04-01 12:18:46,200 			Learning rate: weights:   1.000e-07    
2023-04-01 12:18:46,201 			Last test performance: 98.94%
2023-04-01 12:18:46,201 ----------------
2023-04-01 12:18:50,527   93  =>  73   		Training 486 pattern with 98.96% 	Forward time: 	 2.64 sec
2023-04-01 12:18:50,528 			Loss:    8.666e-04    			Backward time: 	 1.66 sec 
2023-04-01 12:18:50,678 			Learning rate: weights:   1.000e-07    
2023-04-01 12:18:50,678 			Last test performance: 98.94%
2023-04-01 12:18:50,678 ----------------
2023-04-01 12:18:53,656   93  =>  74   		Training 486 pattern with 99.79% 	Forward time: 	 2.06 sec
2023-04-01 12:18:53,657 			Loss:    2.267e-04    			Backward time: 	 0.89 sec 
2023-04-01 12:18:53,862 			Learning rate: weights:   1.000e-07    
2023-04-01 12:18:53,862 			Last test performance: 98.94%
2023-04-01 12:18:53,863 ----------------
2023-04-01 12:18:58,284   93  =>  75   		Training 486 pattern with 99.17% 	Forward time: 	 2.91 sec
2023-04-01 12:18:58,284 			Loss:    7.793e-04    			Backward time: 	 1.46 sec 
2023-04-01 12:18:58,416 			Learning rate: weights:   1.000e-07    
2023-04-01 12:18:58,416 			Last test performance: 98.94%
2023-04-01 12:18:58,416 ----------------
2023-04-01 12:19:02,924   93  =>  76   		Training 486 pattern with 99.38% 	Forward time: 	 3.17 sec
2023-04-01 12:19:02,925 			Loss:    6.263e-04    			Backward time: 	 1.31 sec 
2023-04-01 12:19:03,049 			Learning rate: weights:   1.000e-07    
2023-04-01 12:19:03,049 			Last test performance: 98.94%
2023-04-01 12:19:03,049 ----------------
2023-04-01 12:19:07,801   93  =>  77   		Training 486 pattern with 99.79% 	Forward time: 	 2.95 sec
2023-04-01 12:19:07,801 			Loss:    3.076e-04    			Backward time: 	 1.77 sec 
2023-04-01 12:19:07,911 			Learning rate: weights:   1.000e-07    
2023-04-01 12:19:07,911 			Last test performance: 98.94%
2023-04-01 12:19:07,911 ----------------
2023-04-01 12:19:12,191   93  =>  78   		Training 486 pattern with 99.79% 	Forward time: 	 3.05 sec
2023-04-01 12:19:12,192 			Loss:    3.309e-04    			Backward time: 	 1.21 sec 
2023-04-01 12:19:12,365 			Learning rate: weights:   1.000e-07    
2023-04-01 12:19:12,365 			Last test performance: 98.94%
2023-04-01 12:19:12,365 ----------------
2023-04-01 12:19:14,996   93  =>  79   		Training 486 pattern with 99.79% 	Forward time: 	 1.58 sec
2023-04-01 12:19:14,996 			Loss:    4.098e-04    			Backward time: 	 1.03 sec 
2023-04-01 12:19:15,172 			Learning rate: weights:   1.000e-07    
2023-04-01 12:19:15,174 			Last test performance: 98.94%
2023-04-01 12:19:15,174 ----------------
2023-04-01 12:19:19,586   93  =>  80   		Training 486 pattern with 99.58% 	Forward time: 	 2.91 sec
2023-04-01 12:19:19,586 			Loss:    6.812e-04    			Backward time: 	 1.48 sec 
2023-04-01 12:19:19,712 			Learning rate: weights:   1.000e-07    
2023-04-01 12:19:19,712 			Last test performance: 98.94%
2023-04-01 12:19:19,713 ----------------
2023-04-01 12:19:23,716   93  =>  81   		Training 486 pattern with 99.79% 	Forward time: 	 2.78 sec
2023-04-01 12:19:23,717 			Loss:    7.593e-04    			Backward time: 	 1.19 sec 
2023-04-01 12:19:23,905 			Learning rate: weights:   1.000e-07    
2023-04-01 12:19:23,905 			Last test performance: 98.94%
2023-04-01 12:19:23,905 ----------------
2023-04-01 12:19:27,278   93  =>  82   		Training 486 pattern with 99.58% 	Forward time: 	 2.42 sec
2023-04-01 12:19:27,278 			Loss:    4.444e-04    			Backward time: 	 0.92 sec 
2023-04-01 12:19:27,458 			Learning rate: weights:   1.000e-07    
2023-04-01 12:19:27,462 			Last test performance: 98.94%
2023-04-01 12:19:27,462 ----------------
2023-04-01 12:19:30,947   93  =>  83   		Training 486 pattern with 99.17% 	Forward time: 	 2.27 sec
2023-04-01 12:19:30,947 			Loss:    7.535e-04    			Backward time: 	 1.18 sec 
2023-04-01 12:19:31,081 			Learning rate: weights:   1.000e-07    
2023-04-01 12:19:31,081 			Last test performance: 98.94%
2023-04-01 12:19:31,081 ----------------
2023-04-01 12:19:33,745   93  =>  84   		Training 486 pattern with 99.58% 	Forward time: 	 1.86 sec
2023-04-01 12:19:33,745 			Loss:    5.921e-04    			Backward time: 	 0.77 sec 
2023-04-01 12:19:33,907 			Learning rate: weights:   1.000e-07    
2023-04-01 12:19:33,909 			Last test performance: 98.94%
2023-04-01 12:19:33,909 ----------------
2023-04-01 12:19:37,429   93  =>  85   		Training 486 pattern with 99.58% 	Forward time: 	 2.53 sec
2023-04-01 12:19:37,430 			Loss:    4.147e-04    			Backward time: 	 0.97 sec 
2023-04-01 12:19:37,574 			Learning rate: weights:   1.000e-07    
2023-04-01 12:19:37,574 			Last test performance: 98.94%
2023-04-01 12:19:37,574 ----------------
2023-04-01 12:19:40,022   93  =>  86   		Training 486 pattern with 99.58% 	Forward time: 	 1.90 sec
2023-04-01 12:19:40,022 			Loss:    3.731e-04    			Backward time: 	 0.51 sec 
2023-04-01 12:19:40,210 			Learning rate: weights:   1.000e-07    
2023-04-01 12:19:40,211 			Last test performance: 98.94%
2023-04-01 12:19:40,211 ----------------
2023-04-01 12:19:43,152   93  =>  87   		Training 486 pattern with 99.58% 	Forward time: 	 1.80 sec
2023-04-01 12:19:43,152 			Loss:    5.732e-04    			Backward time: 	 1.11 sec 
2023-04-01 12:19:43,346 			Learning rate: weights:   1.000e-07    
2023-04-01 12:19:43,346 			Last test performance: 98.94%
2023-04-01 12:19:43,346 ----------------
2023-04-01 12:19:45,899   93  =>  88   		Training 486 pattern with 99.58% 	Forward time: 	 1.63 sec
2023-04-01 12:19:45,899 			Loss:    5.367e-04    			Backward time: 	 0.90 sec 
2023-04-01 12:19:46,146 			Learning rate: weights:   1.000e-07    
2023-04-01 12:19:46,146 			Last test performance: 98.94%
2023-04-01 12:19:46,146 ----------------
2023-04-01 12:19:49,651   93  =>  89   		Training 486 pattern with 100.00% 	Forward time: 	 2.26 sec
2023-04-01 12:19:49,652 			Loss:    3.088e-04    			Backward time: 	 1.19 sec 
2023-04-01 12:19:49,798 			Learning rate: weights:   1.000e-07    
2023-04-01 12:19:49,799 			Last test performance: 98.94%
2023-04-01 12:19:49,799 ----------------
2023-04-01 12:19:53,892   93  =>  90   		Training 486 pattern with 99.58% 	Forward time: 	 2.68 sec
2023-04-01 12:19:53,893 			Loss:    5.687e-04    			Backward time: 	 1.39 sec 
2023-04-01 12:19:54,033 			Learning rate: weights:   1.000e-07    
2023-04-01 12:19:54,033 			Last test performance: 98.94%
2023-04-01 12:19:54,033 ----------------
2023-04-01 12:19:58,154   93  =>  91   		Training 486 pattern with 100.00% 	Forward time: 	 2.68 sec
2023-04-01 12:19:58,155 			Loss:    1.875e-04    			Backward time: 	 1.41 sec 
2023-04-01 12:19:58,369 			Learning rate: weights:   1.000e-07    
2023-04-01 12:19:58,369 			Last test performance: 98.94%
2023-04-01 12:19:58,369 ----------------
2023-04-01 12:20:02,481   93  =>  92   		Training 486 pattern with 99.38% 	Forward time: 	 2.74 sec
2023-04-01 12:20:02,481 			Loss:    6.912e-04    			Backward time: 	 1.34 sec 
2023-04-01 12:20:02,604 			Learning rate: weights:   1.000e-07    
2023-04-01 12:20:02,604 			Last test performance: 98.94%
2023-04-01 12:20:02,604 ----------------
2023-04-01 12:20:06,658   93  =>  93   		Training 486 pattern with 99.79% 	Forward time: 	 3.19 sec
2023-04-01 12:20:06,659 			Loss:    3.432e-04    			Backward time: 	 0.84 sec 
2023-04-01 12:20:06,745 			Learning rate: weights:   1.000e-07    
2023-04-01 12:20:06,745 			Last test performance: 98.94%
2023-04-01 12:20:06,745 ----------------
2023-04-01 12:20:10,620   93  =>  94   		Training 486 pattern with 99.58% 	Forward time: 	 2.99 sec
2023-04-01 12:20:10,621 			Loss:    6.209e-04    			Backward time: 	 0.85 sec 
2023-04-01 12:20:10,877 			Learning rate: weights:   1.000e-07    
2023-04-01 12:20:10,878 			Last test performance: 98.94%
2023-04-01 12:20:10,878 ----------------
2023-04-01 12:20:15,581   93  =>  95   		Training 486 pattern with 99.79% 	Forward time: 	 2.91 sec
2023-04-01 12:20:15,581 			Loss:    3.573e-04    			Backward time: 	 1.76 sec 
2023-04-01 12:20:15,654 			Learning rate: weights:   1.000e-07    
2023-04-01 12:20:15,655 			Last test performance: 98.94%
2023-04-01 12:20:15,655 ----------------
2023-04-01 12:20:18,860   93  =>  96   		Training 486 pattern with 99.58% 	Forward time: 	 1.95 sec
2023-04-01 12:20:18,861 			Loss:    5.746e-04    			Backward time: 	 1.23 sec 
2023-04-01 12:20:18,953 			Learning rate: weights:   1.000e-07    
2023-04-01 12:20:18,953 			Last test performance: 98.94%
2023-04-01 12:20:18,954 ----------------
2023-04-01 12:20:21,712   93  =>  97   		Training 486 pattern with 100.00% 	Forward time: 	 1.97 sec
2023-04-01 12:20:21,713 			Loss:    3.485e-04    			Backward time: 	 0.75 sec 
2023-04-01 12:20:21,842 			Learning rate: weights:   1.000e-07    
2023-04-01 12:20:21,843 			Last test performance: 98.94%
2023-04-01 12:20:21,843 ----------------
2023-04-01 12:20:25,486   93  =>  98   		Training 486 pattern with 99.38% 	Forward time: 	 2.25 sec
2023-04-01 12:20:25,486 			Loss:    1.281e-03    			Backward time: 	 1.37 sec 
2023-04-01 12:20:25,648 			Learning rate: weights:   1.000e-07    
2023-04-01 12:20:25,648 			Last test performance: 98.94%
2023-04-01 12:20:25,649 ----------------
2023-04-01 12:20:28,194   93  =>  99   		Training 486 pattern with 99.58% 	Forward time: 	 1.73 sec
2023-04-01 12:20:28,194 			Loss:    4.615e-04    			Backward time: 	 0.78 sec 
2023-04-01 12:20:28,469 			Learning rate: weights:   1.000e-07    
2023-04-01 12:20:28,469 			Last test performance: 98.94%
2023-04-01 12:20:28,469 ----------------
2023-04-01 12:20:32,381   93  => 100   		Training 486 pattern with 98.96% 	Forward time: 	 2.72 sec
2023-04-01 12:20:32,381 			Loss:    7.954e-04    			Backward time: 	 1.17 sec 
2023-04-01 12:20:32,511 			Learning rate: weights:   1.000e-07    
2023-04-01 12:20:32,512 			Last test performance: 98.94%
2023-04-01 12:20:32,513 ----------------
2023-04-01 12:20:35,696   93  => 101   		Training 486 pattern with 99.79% 	Forward time: 	 1.86 sec
2023-04-01 12:20:35,697 			Loss:    4.717e-04    			Backward time: 	 1.30 sec 
2023-04-01 12:20:35,824 			Learning rate: weights:   1.000e-07    
2023-04-01 12:20:35,825 			Last test performance: 98.94%
2023-04-01 12:20:35,825 ----------------
2023-04-01 12:20:38,915   93  => 102   		Training 486 pattern with 99.58% 	Forward time: 	 2.17 sec
2023-04-01 12:20:38,916 			Loss:    6.754e-04    			Backward time: 	 0.89 sec 
2023-04-01 12:20:39,067 			Learning rate: weights:   1.000e-07    
2023-04-01 12:20:39,067 			Last test performance: 98.94%
2023-04-01 12:20:39,067 ----------------
2023-04-01 12:20:40,749   93  => 103   		Training 486 pattern with 99.58% 	Forward time: 	 1.29 sec
2023-04-01 12:20:40,750 			Loss:    5.696e-04    			Backward time: 	 0.37 sec 
2023-04-01 12:20:40,911 			Learning rate: weights:   1.000e-07    
2023-04-01 12:20:40,913 			Last test performance: 98.94%
2023-04-01 12:20:40,913 ----------------
2023-04-01 12:20:43,990   93  => 104   		Training 486 pattern with 99.58% 	Forward time: 	 1.92 sec
2023-04-01 12:20:43,990 			Loss:    4.967e-04    			Backward time: 	 1.13 sec 
2023-04-01 12:20:44,268 			Learning rate: weights:   1.000e-07    
2023-04-01 12:20:44,268 			Last test performance: 98.94%
2023-04-01 12:20:44,269 ----------------
2023-04-01 12:20:47,491   93  => 105   		Training 486 pattern with 100.00% 	Forward time: 	 2.13 sec
2023-04-01 12:20:47,491 			Loss:    4.304e-04    			Backward time: 	 1.05 sec 
2023-04-01 12:20:47,663 			Learning rate: weights:   1.000e-07    
2023-04-01 12:20:47,663 			Last test performance: 98.94%
2023-04-01 12:20:47,663 ----------------
2023-04-01 12:20:50,977   93  => 106   		Training 486 pattern with 99.58% 	Forward time: 	 1.97 sec
2023-04-01 12:20:50,977 			Loss:    4.253e-04    			Backward time: 	 1.32 sec 
2023-04-01 12:20:51,159 			Learning rate: weights:   1.000e-07    
2023-04-01 12:20:51,159 			Last test performance: 98.94%
2023-04-01 12:20:51,159 ----------------
2023-04-01 12:20:54,434   93  => 107   		Training 486 pattern with 99.79% 	Forward time: 	 2.15 sec
2023-04-01 12:20:54,434 			Loss:    3.470e-04    			Backward time: 	 1.10 sec 
2023-04-01 12:20:54,595 			Learning rate: weights:   1.000e-07    
2023-04-01 12:20:54,595 			Last test performance: 98.94%
2023-04-01 12:20:54,595 ----------------
2023-04-01 12:20:58,322   93  => 108   		Training 486 pattern with 99.58% 	Forward time: 	 2.29 sec
2023-04-01 12:20:58,322 			Loss:    5.407e-04    			Backward time: 	 1.41 sec 
2023-04-01 12:20:58,547 			Learning rate: weights:   1.000e-07    
2023-04-01 12:20:58,548 			Last test performance: 98.94%
2023-04-01 12:20:58,548 ----------------
2023-04-01 12:21:02,659   93  => 109   		Training 486 pattern with 99.58% 	Forward time: 	 2.54 sec
2023-04-01 12:21:02,659 			Loss:    6.845e-04    			Backward time: 	 1.55 sec 
2023-04-01 12:21:02,781 			Learning rate: weights:   1.000e-07    
2023-04-01 12:21:02,782 			Last test performance: 98.94%
2023-04-01 12:21:02,782 ----------------
2023-04-01 12:21:06,824   93  => 110   		Training 486 pattern with 99.17% 	Forward time: 	 2.85 sec
2023-04-01 12:21:06,824 			Loss:    6.945e-04    			Backward time: 	 1.17 sec 
2023-04-01 12:21:06,905 			Learning rate: weights:   1.000e-07    
2023-04-01 12:21:06,905 			Last test performance: 98.94%
2023-04-01 12:21:06,905 ----------------
2023-04-01 12:21:11,391   93  => 111   		Training 486 pattern with 99.58% 	Forward time: 	 2.75 sec
2023-04-01 12:21:11,391 			Loss:    6.465e-04    			Backward time: 	 1.71 sec 
2023-04-01 12:21:11,480 			Learning rate: weights:   1.000e-07    
2023-04-01 12:21:11,481 			Last test performance: 98.94%
2023-04-01 12:21:11,481 ----------------
2023-04-01 12:21:15,583   93  => 112   		Training 486 pattern with 99.58% 	Forward time: 	 2.85 sec
2023-04-01 12:21:15,584 			Loss:    6.119e-04    			Backward time: 	 1.22 sec 
2023-04-01 12:21:15,742 			Learning rate: weights:   1.000e-07    
2023-04-01 12:21:15,742 			Last test performance: 98.94%
2023-04-01 12:21:15,742 ----------------
2023-04-01 12:21:19,439   93  => 113   		Training 486 pattern with 99.58% 	Forward time: 	 2.39 sec
2023-04-01 12:21:19,439 			Loss:    5.909e-04    			Backward time: 	 1.27 sec 
2023-04-01 12:21:19,538 			Learning rate: weights:   1.000e-07    
2023-04-01 12:21:19,538 			Last test performance: 98.94%
2023-04-01 12:21:19,538 ----------------
2023-04-01 12:21:22,658   93  => 114   		Training 486 pattern with 99.79% 	Forward time: 	 2.25 sec
2023-04-01 12:21:22,659 			Loss:    2.411e-04    			Backward time: 	 0.82 sec 
2023-04-01 12:21:22,814 			Learning rate: weights:   1.000e-07    
2023-04-01 12:21:22,816 			Last test performance: 98.94%
2023-04-01 12:21:22,817 ----------------
2023-04-01 12:21:26,441   93  => 115   		Training 486 pattern with 100.00% 	Forward time: 	 2.66 sec
2023-04-01 12:21:26,441 			Loss:    2.038e-04    			Backward time: 	 0.93 sec 
2023-04-01 12:21:26,565 			Learning rate: weights:   1.000e-07    
2023-04-01 12:21:26,565 			Last test performance: 98.94%
2023-04-01 12:21:26,565 ----------------
2023-04-01 12:21:29,550   93  => 116   		Training 486 pattern with 99.79% 	Forward time: 	 2.08 sec
2023-04-01 12:21:29,551 			Loss:    2.880e-04    			Backward time: 	 0.88 sec 
2023-04-01 12:21:29,677 			Learning rate: weights:   1.000e-07    
2023-04-01 12:21:29,677 			Last test performance: 98.94%
2023-04-01 12:21:29,678 ----------------
2023-04-01 12:21:34,156   93  => 117   		Training 486 pattern with 99.79% 	Forward time: 	 3.02 sec
2023-04-01 12:21:34,156 			Loss:    3.508e-04    			Backward time: 	 1.39 sec 
2023-04-01 12:21:34,295 			Learning rate: weights:   1.000e-07    
2023-04-01 12:21:34,295 			Last test performance: 98.94%
2023-04-01 12:21:34,295 ----------------
2023-04-01 12:21:37,920   93  => 118   		Training 486 pattern with 99.79% 	Forward time: 	 2.38 sec
2023-04-01 12:21:37,920 			Loss:    4.005e-04    			Backward time: 	 1.21 sec 
2023-04-01 12:21:38,019 			Learning rate: weights:   1.000e-07    
2023-04-01 12:21:38,019 			Last test performance: 98.94%
2023-04-01 12:21:38,019 ----------------
2023-04-01 12:21:41,929   93  => 119   		Training 486 pattern with 99.38% 	Forward time: 	 2.42 sec
2023-04-01 12:21:41,930 			Loss:    6.469e-04    			Backward time: 	 1.46 sec 
2023-04-01 12:21:42,074 			Learning rate: weights:   1.000e-07    
2023-04-01 12:21:42,074 			Last test performance: 98.94%
2023-04-01 12:21:42,074 ----------------
2023-04-01 12:21:45,023   93  => 120   		Training 486 pattern with 100.00% 	Forward time: 	 2.26 sec
2023-04-01 12:21:45,024 			Loss:    2.852e-04    			Backward time: 	 0.65 sec 
2023-04-01 12:21:45,171 			Learning rate: weights:   1.000e-07    
2023-04-01 12:21:45,173 			Last test performance: 98.94%
2023-04-01 12:21:45,173 ----------------
2023-04-01 12:21:49,159   93  => 121   		Training 486 pattern with 99.58% 	Forward time: 	 2.75 sec
2023-04-01 12:21:49,159 			Loss:    1.131e-03    			Backward time: 	 1.20 sec 
2023-04-01 12:21:49,244 			Learning rate: weights:   1.000e-07    
2023-04-01 12:21:49,244 			Last test performance: 98.94%
2023-04-01 12:21:49,244 ----------------
2023-04-01 12:21:52,724   93  => 122   		Training 486 pattern with 99.79% 	Forward time: 	 2.52 sec
2023-04-01 12:21:52,724 			Loss:    4.156e-04    			Backward time: 	 0.92 sec 
2023-04-01 12:21:52,870 			Learning rate: weights:   1.000e-07    
2023-04-01 12:21:52,870 			Last test performance: 98.94%
2023-04-01 12:21:52,880 ----------------
2023-04-01 12:21:55,590   93  => 123   		Training 486 pattern with 99.38% 	Forward time: 	 1.83 sec
2023-04-01 12:21:55,590 			Loss:    6.601e-04    			Backward time: 	 0.87 sec 
2023-04-01 12:21:55,874 			Learning rate: weights:   1.000e-07    
2023-04-01 12:21:55,874 			Last test performance: 98.94%
2023-04-01 12:21:55,874 ----------------
2023-04-01 12:21:58,890   93  => 124   		Training 486 pattern with 99.17% 	Forward time: 	 2.21 sec
2023-04-01 12:21:58,908 			Loss:    6.810e-04    			Backward time: 	 0.78 sec 
2023-04-01 12:21:59,114 
2023-04-01 12:21:59,114 Testing:
2023-04-01 12:21:59,360 		24 of 10000 with 91.67% 	 Time used:  0.24 sec
2023-04-01 12:21:59,538 		48 of 10000 with 95.83% 	 Time used:  0.18 sec
2023-04-01 12:21:59,715 		72 of 10000 with 97.22% 	 Time used:  0.18 sec
2023-04-01 12:21:59,947 		96 of 10000 with 97.92% 	 Time used:  0.23 sec
2023-04-01 12:22:00,116 		120 of 10000 with 98.33% 	 Time used:  0.17 sec
2023-04-01 12:22:00,311 		144 of 10000 with 97.92% 	 Time used:  0.19 sec
2023-04-01 12:22:00,506 		168 of 10000 with 98.21% 	 Time used:  0.19 sec
2023-04-01 12:22:00,700 		192 of 10000 with 98.44% 	 Time used:  0.19 sec
2023-04-01 12:22:00,891 		216 of 10000 with 98.61% 	 Time used:  0.19 sec
2023-04-01 12:22:01,068 		240 of 10000 with 98.33% 	 Time used:  0.18 sec
2023-04-01 12:22:01,253 		264 of 10000 with 98.48% 	 Time used:  0.18 sec
2023-04-01 12:22:01,496 		288 of 10000 with 98.61% 	 Time used:  0.24 sec
2023-04-01 12:22:01,644 		312 of 10000 with 98.72% 	 Time used:  0.15 sec
2023-04-01 12:22:01,879 		336 of 10000 with 98.81% 	 Time used:  0.23 sec
2023-04-01 12:22:02,029 		360 of 10000 with 98.89% 	 Time used:  0.15 sec
2023-04-01 12:22:02,231 		384 of 10000 with 98.96% 	 Time used:  0.20 sec
2023-04-01 12:22:02,435 		408 of 10000 with 99.02% 	 Time used:  0.20 sec
2023-04-01 12:22:02,601 		432 of 10000 with 99.07% 	 Time used:  0.17 sec
2023-04-01 12:22:02,837 		456 of 10000 with 98.90% 	 Time used:  0.23 sec
2023-04-01 12:22:03,000 		480 of 10000 with 98.96% 	 Time used:  0.16 sec
2023-04-01 12:22:03,248 		504 of 10000 with 99.01% 	 Time used:  0.25 sec
2023-04-01 12:22:03,433 		528 of 10000 with 99.05% 	 Time used:  0.18 sec
2023-04-01 12:22:03,622 		552 of 10000 with 99.09% 	 Time used:  0.19 sec
2023-04-01 12:22:03,818 		576 of 10000 with 98.96% 	 Time used:  0.19 sec
2023-04-01 12:22:04,045 		600 of 10000 with 99.00% 	 Time used:  0.23 sec
2023-04-01 12:22:04,084 		624 of 10000 with 99.04% 	 Time used:  0.04 sec
2023-04-01 12:22:04,317 		648 of 10000 with 99.07% 	 Time used:  0.23 sec
2023-04-01 12:22:04,521 		672 of 10000 with 99.11% 	 Time used:  0.20 sec
2023-04-01 12:22:04,752 		696 of 10000 with 99.14% 	 Time used:  0.22 sec
2023-04-01 12:22:04,949 		720 of 10000 with 99.17% 	 Time used:  0.19 sec
2023-04-01 12:22:05,173 		744 of 10000 with 99.19% 	 Time used:  0.22 sec
2023-04-01 12:22:05,430 		768 of 10000 with 99.09% 	 Time used:  0.26 sec
2023-04-01 12:22:06,323 		792 of 10000 with 98.99% 	 Time used:  0.89 sec
2023-04-01 12:22:06,353 		816 of 10000 with 98.90% 	 Time used:  0.03 sec
2023-04-01 12:22:06,394 		840 of 10000 with 98.93% 	 Time used:  0.04 sec
2023-04-01 12:22:06,444 		864 of 10000 with 98.96% 	 Time used:  0.05 sec
2023-04-01 12:22:06,484 		888 of 10000 with 98.99% 	 Time used:  0.04 sec
2023-04-01 12:22:06,524 		912 of 10000 with 98.79% 	 Time used:  0.04 sec
2023-04-01 12:22:06,563 		936 of 10000 with 98.82% 	 Time used:  0.04 sec
2023-04-01 12:22:06,743 		960 of 10000 with 98.85% 	 Time used:  0.18 sec
2023-04-01 12:22:07,013 		984 of 10000 with 98.88% 	 Time used:  0.27 sec
2023-04-01 12:22:07,043 		1008 of 10000 with 98.91% 	 Time used:  0.03 sec
2023-04-01 12:22:07,195 		1032 of 10000 with 98.93% 	 Time used:  0.15 sec
2023-04-01 12:22:07,438 		1056 of 10000 with 98.96% 	 Time used:  0.24 sec
2023-04-01 12:22:07,467 		1080 of 10000 with 98.89% 	 Time used:  0.03 sec
2023-04-01 12:22:07,507 		1104 of 10000 with 98.91% 	 Time used:  0.04 sec
2023-04-01 12:22:07,548 		1128 of 10000 with 98.94% 	 Time used:  0.04 sec
2023-04-01 12:22:07,589 		1152 of 10000 with 98.96% 	 Time used:  0.04 sec
2023-04-01 12:22:07,649 		1176 of 10000 with 98.98% 	 Time used:  0.06 sec
2023-04-01 12:22:07,722 		1200 of 10000 with 99.00% 	 Time used:  0.07 sec
2023-04-01 12:22:07,794 		1224 of 10000 with 99.02% 	 Time used:  0.07 sec
2023-04-01 12:22:07,860 		1248 of 10000 with 99.04% 	 Time used:  0.06 sec
2023-04-01 12:22:07,914 		1272 of 10000 with 99.06% 	 Time used:  0.05 sec
2023-04-01 12:22:07,955 		1296 of 10000 with 99.07% 	 Time used:  0.04 sec
2023-04-01 12:22:07,995 		1320 of 10000 with 99.09% 	 Time used:  0.04 sec
2023-04-01 12:22:08,067 		1344 of 10000 with 99.11% 	 Time used:  0.06 sec
2023-04-01 12:22:08,141 		1368 of 10000 with 99.12% 	 Time used:  0.07 sec
2023-04-01 12:22:08,201 		1392 of 10000 with 99.14% 	 Time used:  0.06 sec
2023-04-01 12:22:08,263 		1416 of 10000 with 99.15% 	 Time used:  0.06 sec
2023-04-01 12:22:08,303 		1440 of 10000 with 99.17% 	 Time used:  0.04 sec
2023-04-01 12:22:08,450 		1464 of 10000 with 99.18% 	 Time used:  0.15 sec
2023-04-01 12:22:08,677 		1488 of 10000 with 99.13% 	 Time used:  0.22 sec
2023-04-01 12:22:08,904 		1512 of 10000 with 99.14% 	 Time used:  0.23 sec
2023-04-01 12:22:09,103 		1536 of 10000 with 99.09% 	 Time used:  0.20 sec
2023-04-01 12:22:09,327 		1560 of 10000 with 99.10% 	 Time used:  0.22 sec
2023-04-01 12:22:09,511 		1584 of 10000 with 99.05% 	 Time used:  0.18 sec
2023-04-01 12:22:09,715 		1608 of 10000 with 99.07% 	 Time used:  0.20 sec
2023-04-01 12:22:09,895 		1632 of 10000 with 99.02% 	 Time used:  0.18 sec
2023-04-01 12:22:10,082 		1656 of 10000 with 99.03% 	 Time used:  0.19 sec
2023-04-01 12:22:10,276 		1680 of 10000 with 99.05% 	 Time used:  0.19 sec
2023-04-01 12:22:10,469 		1704 of 10000 with 99.06% 	 Time used:  0.19 sec
2023-04-01 12:22:10,676 		1728 of 10000 with 99.02% 	 Time used:  0.21 sec
2023-04-01 12:22:10,865 		1752 of 10000 with 99.03% 	 Time used:  0.19 sec
2023-04-01 12:22:11,043 		1776 of 10000 with 99.04% 	 Time used:  0.18 sec
2023-04-01 12:22:11,278 		1800 of 10000 with 99.06% 	 Time used:  0.23 sec
2023-04-01 12:22:11,417 		1824 of 10000 with 99.01% 	 Time used:  0.14 sec
2023-04-01 12:22:11,569 		1848 of 10000 with 98.97% 	 Time used:  0.15 sec
2023-04-01 12:22:11,737 		1872 of 10000 with 98.93% 	 Time used:  0.17 sec
2023-04-01 12:22:11,961 		1896 of 10000 with 98.95% 	 Time used:  0.22 sec
2023-04-01 12:22:12,188 		1920 of 10000 with 98.96% 	 Time used:  0.23 sec
2023-04-01 12:22:12,381 		1944 of 10000 with 98.97% 	 Time used:  0.19 sec
2023-04-01 12:22:12,615 		1968 of 10000 with 98.88% 	 Time used:  0.23 sec
2023-04-01 12:22:12,782 		1992 of 10000 with 98.90% 	 Time used:  0.17 sec
2023-04-01 12:22:12,955 		2016 of 10000 with 98.91% 	 Time used:  0.17 sec
2023-04-01 12:22:13,173 		2040 of 10000 with 98.92% 	 Time used:  0.22 sec
2023-04-01 12:22:13,411 		2064 of 10000 with 98.93% 	 Time used:  0.23 sec
2023-04-01 12:22:13,613 		2088 of 10000 with 98.90% 	 Time used:  0.20 sec
2023-04-01 12:22:13,851 		2112 of 10000 with 98.91% 	 Time used:  0.24 sec
2023-04-01 12:22:14,071 		2136 of 10000 with 98.92% 	 Time used:  0.22 sec
2023-04-01 12:22:14,265 		2160 of 10000 with 98.94% 	 Time used:  0.19 sec
2023-04-01 12:22:14,460 		2184 of 10000 with 98.95% 	 Time used:  0.19 sec
2023-04-01 12:22:14,654 		2208 of 10000 with 98.96% 	 Time used:  0.19 sec
2023-04-01 12:22:14,843 		2232 of 10000 with 98.97% 	 Time used:  0.19 sec
2023-04-01 12:22:15,016 		2256 of 10000 with 98.98% 	 Time used:  0.17 sec
2023-04-01 12:22:15,247 		2280 of 10000 with 98.99% 	 Time used:  0.23 sec
2023-04-01 12:22:15,405 		2304 of 10000 with 99.00% 	 Time used:  0.16 sec
2023-04-01 12:22:15,578 		2328 of 10000 with 99.01% 	 Time used:  0.17 sec
2023-04-01 12:22:15,787 		2352 of 10000 with 99.02% 	 Time used:  0.21 sec
2023-04-01 12:22:15,995 		2376 of 10000 with 99.03% 	 Time used:  0.21 sec
2023-04-01 12:22:16,174 		2400 of 10000 with 99.04% 	 Time used:  0.18 sec
2023-04-01 12:22:16,354 		2424 of 10000 with 99.01% 	 Time used:  0.18 sec
2023-04-01 12:22:16,536 		2448 of 10000 with 99.02% 	 Time used:  0.18 sec
2023-04-01 12:22:16,761 		2472 of 10000 with 99.03% 	 Time used:  0.22 sec
2023-04-01 12:22:17,000 		2496 of 10000 with 99.04% 	 Time used:  0.24 sec
2023-04-01 12:22:17,175 		2520 of 10000 with 99.05% 	 Time used:  0.17 sec
2023-04-01 12:22:17,439 		2544 of 10000 with 99.06% 	 Time used:  0.26 sec
2023-04-01 12:22:17,679 		2568 of 10000 with 99.07% 	 Time used:  0.23 sec
2023-04-01 12:22:17,906 		2592 of 10000 with 99.07% 	 Time used:  0.23 sec
2023-04-01 12:22:18,130 		2616 of 10000 with 99.04% 	 Time used:  0.22 sec
2023-04-01 12:22:18,294 		2640 of 10000 with 99.05% 	 Time used:  0.16 sec
2023-04-01 12:22:18,510 		2664 of 10000 with 99.06% 	 Time used:  0.21 sec
2023-04-01 12:22:18,680 		2688 of 10000 with 99.07% 	 Time used:  0.17 sec
2023-04-01 12:22:19,113 		2712 of 10000 with 99.08% 	 Time used:  0.43 sec
2023-04-01 12:22:19,337 		2736 of 10000 with 99.09% 	 Time used:  0.22 sec
2023-04-01 12:22:19,517 		2760 of 10000 with 99.09% 	 Time used:  0.18 sec
2023-04-01 12:22:19,804 		2784 of 10000 with 99.10% 	 Time used:  0.29 sec
2023-04-01 12:22:20,355 		2808 of 10000 with 99.11% 	 Time used:  0.55 sec
2023-04-01 12:22:20,576 		2832 of 10000 with 99.12% 	 Time used:  0.22 sec
2023-04-01 12:22:20,727 		2856 of 10000 with 99.12% 	 Time used:  0.15 sec
2023-04-01 12:22:21,054 		2880 of 10000 with 99.13% 	 Time used:  0.33 sec
2023-04-01 12:22:21,292 		2904 of 10000 with 99.14% 	 Time used:  0.24 sec
2023-04-01 12:22:21,460 		2928 of 10000 with 99.15% 	 Time used:  0.17 sec
2023-04-01 12:22:21,692 		2952 of 10000 with 99.15% 	 Time used:  0.23 sec
2023-04-01 12:22:21,845 		2976 of 10000 with 99.16% 	 Time used:  0.15 sec
2023-04-01 12:22:22,072 		3000 of 10000 with 99.17% 	 Time used:  0.22 sec
2023-04-01 12:22:22,298 		3024 of 10000 with 99.17% 	 Time used:  0.22 sec
2023-04-01 12:22:22,523 		3048 of 10000 with 99.18% 	 Time used:  0.22 sec
2023-04-01 12:22:22,721 		3072 of 10000 with 99.19% 	 Time used:  0.19 sec
2023-04-01 12:22:22,960 		3096 of 10000 with 99.19% 	 Time used:  0.24 sec
2023-04-01 12:22:23,105 		3120 of 10000 with 99.20% 	 Time used:  0.14 sec
2023-04-01 12:22:23,342 		3144 of 10000 with 99.20% 	 Time used:  0.24 sec
2023-04-01 12:22:23,551 		3168 of 10000 with 99.21% 	 Time used:  0.21 sec
2023-04-01 12:22:23,784 		3192 of 10000 with 99.19% 	 Time used:  0.23 sec
2023-04-01 12:22:24,005 		3216 of 10000 with 99.19% 	 Time used:  0.22 sec
2023-04-01 12:22:24,196 		3240 of 10000 with 99.20% 	 Time used:  0.19 sec
2023-04-01 12:22:24,379 		3264 of 10000 with 99.17% 	 Time used:  0.18 sec
2023-04-01 12:22:24,610 		3288 of 10000 with 99.15% 	 Time used:  0.23 sec
2023-04-01 12:22:24,639 		3312 of 10000 with 99.15% 	 Time used:  0.03 sec
2023-04-01 12:22:24,669 		3336 of 10000 with 99.13% 	 Time used:  0.03 sec
2023-04-01 12:22:24,699 		3360 of 10000 with 99.14% 	 Time used:  0.03 sec
2023-04-01 12:22:24,728 		3384 of 10000 with 99.14% 	 Time used:  0.03 sec
2023-04-01 12:22:24,873 		3408 of 10000 with 99.15% 	 Time used:  0.14 sec
2023-04-01 12:22:25,028 		3432 of 10000 with 99.16% 	 Time used:  0.15 sec
2023-04-01 12:22:25,177 		3456 of 10000 with 99.10% 	 Time used:  0.15 sec
2023-04-01 12:22:25,350 		3480 of 10000 with 99.08% 	 Time used:  0.17 sec
2023-04-01 12:22:25,519 		3504 of 10000 with 99.09% 	 Time used:  0.17 sec
2023-04-01 12:22:25,707 		3528 of 10000 with 99.09% 	 Time used:  0.19 sec
2023-04-01 12:22:25,881 		3552 of 10000 with 99.10% 	 Time used:  0.17 sec
2023-04-01 12:22:26,047 		3576 of 10000 with 99.08% 	 Time used:  0.16 sec
2023-04-01 12:22:26,228 		3600 of 10000 with 99.08% 	 Time used:  0.18 sec
2023-04-01 12:22:26,390 		3624 of 10000 with 99.09% 	 Time used:  0.16 sec
2023-04-01 12:22:26,556 		3648 of 10000 with 99.10% 	 Time used:  0.17 sec
2023-04-01 12:22:26,771 		3672 of 10000 with 99.10% 	 Time used:  0.21 sec
2023-04-01 12:22:26,984 		3696 of 10000 with 99.08% 	 Time used:  0.21 sec
2023-04-01 12:22:27,205 		3720 of 10000 with 99.06% 	 Time used:  0.22 sec
2023-04-01 12:22:27,445 		3744 of 10000 with 99.07% 	 Time used:  0.24 sec
2023-04-01 12:22:27,584 		3768 of 10000 with 99.07% 	 Time used:  0.14 sec
2023-04-01 12:22:27,830 		3792 of 10000 with 99.08% 	 Time used:  0.23 sec
2023-04-01 12:22:27,861 		3816 of 10000 with 99.06% 	 Time used:  0.03 sec
2023-04-01 12:22:28,008 		3840 of 10000 with 99.06% 	 Time used:  0.15 sec
2023-04-01 12:22:28,217 		3864 of 10000 with 99.07% 	 Time used:  0.21 sec
2023-04-01 12:22:28,401 		3888 of 10000 with 99.07% 	 Time used:  0.18 sec
2023-04-01 12:22:28,568 		3912 of 10000 with 99.08% 	 Time used:  0.17 sec
2023-04-01 12:22:28,755 		3936 of 10000 with 99.09% 	 Time used:  0.18 sec
2023-04-01 12:22:28,944 		3960 of 10000 with 99.07% 	 Time used:  0.19 sec
2023-04-01 12:22:29,281 		3984 of 10000 with 99.07% 	 Time used:  0.34 sec
2023-04-01 12:22:29,463 		4008 of 10000 with 99.05% 	 Time used:  0.18 sec
2023-04-01 12:22:29,746 		4032 of 10000 with 99.06% 	 Time used:  0.28 sec
2023-04-01 12:22:29,919 		4056 of 10000 with 99.04% 	 Time used:  0.17 sec
2023-04-01 12:22:30,087 		4080 of 10000 with 99.04% 	 Time used:  0.17 sec
2023-04-01 12:22:30,338 		4104 of 10000 with 99.05% 	 Time used:  0.25 sec
2023-04-01 12:22:30,571 		4128 of 10000 with 99.06% 	 Time used:  0.23 sec
2023-04-01 12:22:30,769 		4152 of 10000 with 99.06% 	 Time used:  0.20 sec
2023-04-01 12:22:30,929 		4176 of 10000 with 99.04% 	 Time used:  0.16 sec
2023-04-01 12:22:31,127 		4200 of 10000 with 99.02% 	 Time used:  0.20 sec
2023-04-01 12:22:31,349 		4224 of 10000 with 99.03% 	 Time used:  0.22 sec
2023-04-01 12:22:31,545 		4248 of 10000 with 99.03% 	 Time used:  0.19 sec
2023-04-01 12:22:31,724 		4272 of 10000 with 99.04% 	 Time used:  0.18 sec
2023-04-01 12:22:31,909 		4296 of 10000 with 99.05% 	 Time used:  0.18 sec
2023-04-01 12:22:32,082 		4320 of 10000 with 99.05% 	 Time used:  0.17 sec
2023-04-01 12:22:32,265 		4344 of 10000 with 99.06% 	 Time used:  0.18 sec
2023-04-01 12:22:32,461 		4368 of 10000 with 99.04% 	 Time used:  0.19 sec
2023-04-01 12:22:32,725 		4392 of 10000 with 99.02% 	 Time used:  0.26 sec
2023-04-01 12:22:32,757 		4416 of 10000 with 99.03% 	 Time used:  0.03 sec
2023-04-01 12:22:32,797 		4440 of 10000 with 99.01% 	 Time used:  0.04 sec
2023-04-01 12:22:32,838 		4464 of 10000 with 99.01% 	 Time used:  0.04 sec
2023-04-01 12:22:32,991 		4488 of 10000 with 99.02% 	 Time used:  0.15 sec
2023-04-01 12:22:33,200 		4512 of 10000 with 99.00% 	 Time used:  0.21 sec
2023-04-01 12:22:33,412 		4536 of 10000 with 99.01% 	 Time used:  0.21 sec
2023-04-01 12:22:33,617 		4560 of 10000 with 99.01% 	 Time used:  0.20 sec
2023-04-01 12:22:33,765 		4584 of 10000 with 99.02% 	 Time used:  0.15 sec
2023-04-01 12:22:33,887 		4608 of 10000 with 99.02% 	 Time used:  0.12 sec
2023-04-01 12:22:34,273 		4632 of 10000 with 99.03% 	 Time used:  0.38 sec
2023-04-01 12:22:34,452 		4656 of 10000 with 99.03% 	 Time used:  0.18 sec
2023-04-01 12:22:34,691 		4680 of 10000 with 99.04% 	 Time used:  0.24 sec
2023-04-01 12:22:34,838 		4704 of 10000 with 99.04% 	 Time used:  0.15 sec
2023-04-01 12:22:34,985 		4728 of 10000 with 99.03% 	 Time used:  0.15 sec
2023-04-01 12:22:35,137 		4752 of 10000 with 99.03% 	 Time used:  0.15 sec
2023-04-01 12:22:35,353 		4776 of 10000 with 99.04% 	 Time used:  0.21 sec
2023-04-01 12:22:35,483 		4800 of 10000 with 99.04% 	 Time used:  0.13 sec
2023-04-01 12:22:35,617 		4824 of 10000 with 99.05% 	 Time used:  0.13 sec
2023-04-01 12:22:35,653 		4848 of 10000 with 99.03% 	 Time used:  0.04 sec
2023-04-01 12:22:35,690 		4872 of 10000 with 99.04% 	 Time used:  0.04 sec
2023-04-01 12:22:35,727 		4896 of 10000 with 99.04% 	 Time used:  0.04 sec
2023-04-01 12:22:35,764 		4920 of 10000 with 99.04% 	 Time used:  0.04 sec
2023-04-01 12:22:35,801 		4944 of 10000 with 99.05% 	 Time used:  0.04 sec
2023-04-01 12:22:35,837 		4968 of 10000 with 99.05% 	 Time used:  0.04 sec
2023-04-01 12:22:35,874 		4992 of 10000 with 99.06% 	 Time used:  0.04 sec
2023-04-01 12:22:35,911 		5016 of 10000 with 99.04% 	 Time used:  0.03 sec
2023-04-01 12:22:35,947 		5040 of 10000 with 99.05% 	 Time used:  0.04 sec
2023-04-01 12:22:35,984 		5064 of 10000 with 99.05% 	 Time used:  0.04 sec
2023-04-01 12:22:36,021 		5088 of 10000 with 99.06% 	 Time used:  0.04 sec
2023-04-01 12:22:36,058 		5112 of 10000 with 99.06% 	 Time used:  0.04 sec
2023-04-01 12:22:36,095 		5136 of 10000 with 99.07% 	 Time used:  0.04 sec
2023-04-01 12:22:36,250 		5160 of 10000 with 99.07% 	 Time used:  0.15 sec
2023-04-01 12:22:36,425 		5184 of 10000 with 99.07% 	 Time used:  0.17 sec
2023-04-01 12:22:36,657 		5208 of 10000 with 99.08% 	 Time used:  0.23 sec
2023-04-01 12:22:36,811 		5232 of 10000 with 99.08% 	 Time used:  0.15 sec
2023-04-01 12:22:37,061 		5256 of 10000 with 99.09% 	 Time used:  0.23 sec
2023-04-01 12:22:37,261 		5280 of 10000 with 99.09% 	 Time used:  0.20 sec
2023-04-01 12:22:37,485 		5304 of 10000 with 99.10% 	 Time used:  0.22 sec
2023-04-01 12:22:37,616 		5328 of 10000 with 99.08% 	 Time used:  0.13 sec
2023-04-01 12:22:37,801 		5352 of 10000 with 99.07% 	 Time used:  0.18 sec
2023-04-01 12:22:37,965 		5376 of 10000 with 99.07% 	 Time used:  0.16 sec
2023-04-01 12:22:38,133 		5400 of 10000 with 99.07% 	 Time used:  0.17 sec
2023-04-01 12:22:38,315 		5424 of 10000 with 99.06% 	 Time used:  0.18 sec
2023-04-01 12:22:38,389 		5448 of 10000 with 99.06% 	 Time used:  0.07 sec
2023-04-01 12:22:38,425 		5472 of 10000 with 99.05% 	 Time used:  0.04 sec
2023-04-01 12:22:38,462 		5496 of 10000 with 99.05% 	 Time used:  0.03 sec
2023-04-01 12:22:38,499 		5520 of 10000 with 99.04% 	 Time used:  0.04 sec
2023-04-01 12:22:38,535 		5544 of 10000 with 99.04% 	 Time used:  0.03 sec
2023-04-01 12:22:38,572 		5568 of 10000 with 99.05% 	 Time used:  0.04 sec
2023-04-01 12:22:38,642 		5592 of 10000 with 99.05% 	 Time used:  0.07 sec
2023-04-01 12:22:38,682 		5616 of 10000 with 99.04% 	 Time used:  0.04 sec
2023-04-01 12:22:38,721 		5640 of 10000 with 99.02% 	 Time used:  0.04 sec
2023-04-01 12:22:38,760 		5664 of 10000 with 99.03% 	 Time used:  0.04 sec
2023-04-01 12:22:38,799 		5688 of 10000 with 99.02% 	 Time used:  0.04 sec
2023-04-01 12:22:38,838 		5712 of 10000 with 99.02% 	 Time used:  0.04 sec
2023-04-01 12:22:38,877 		5736 of 10000 with 99.01% 	 Time used:  0.04 sec
2023-04-01 12:22:38,944 		5760 of 10000 with 99.01% 	 Time used:  0.07 sec
2023-04-01 12:22:39,011 		5784 of 10000 with 99.01% 	 Time used:  0.07 sec
2023-04-01 12:22:39,068 		5808 of 10000 with 99.02% 	 Time used:  0.05 sec
2023-04-01 12:22:39,293 		5832 of 10000 with 99.01% 	 Time used:  0.22 sec
2023-04-01 12:22:39,443 		5856 of 10000 with 98.99% 	 Time used:  0.15 sec
2023-04-01 12:22:39,590 		5880 of 10000 with 99.00% 	 Time used:  0.14 sec
2023-04-01 12:22:39,796 		5904 of 10000 with 99.00% 	 Time used:  0.21 sec
2023-04-01 12:22:40,004 		5928 of 10000 with 99.00% 	 Time used:  0.21 sec
2023-04-01 12:22:40,238 		5952 of 10000 with 99.01% 	 Time used:  0.23 sec
2023-04-01 12:22:40,463 		5976 of 10000 with 99.01% 	 Time used:  0.22 sec
2023-04-01 12:22:40,651 		6000 of 10000 with 99.02% 	 Time used:  0.19 sec
2023-04-01 12:22:40,874 		6024 of 10000 with 99.02% 	 Time used:  0.22 sec
2023-04-01 12:22:41,116 		6048 of 10000 with 99.01% 	 Time used:  0.24 sec
2023-04-01 12:22:41,313 		6072 of 10000 with 99.01% 	 Time used:  0.20 sec
2023-04-01 12:22:41,488 		6096 of 10000 with 99.00% 	 Time used:  0.17 sec
2023-04-01 12:22:41,642 		6120 of 10000 with 98.97% 	 Time used:  0.15 sec
2023-04-01 12:22:41,832 		6144 of 10000 with 98.97% 	 Time used:  0.19 sec
2023-04-01 12:22:42,017 		6168 of 10000 with 98.96% 	 Time used:  0.18 sec
2023-04-01 12:22:42,217 		6192 of 10000 with 98.97% 	 Time used:  0.20 sec
2023-04-01 12:22:42,430 		6216 of 10000 with 98.97% 	 Time used:  0.19 sec
2023-04-01 12:22:42,637 		6240 of 10000 with 98.97% 	 Time used:  0.20 sec
2023-04-01 12:22:42,851 		6264 of 10000 with 98.98% 	 Time used:  0.21 sec
2023-04-01 12:22:43,017 		6288 of 10000 with 98.98% 	 Time used:  0.16 sec
2023-04-01 12:22:43,362 		6312 of 10000 with 98.99% 	 Time used:  0.34 sec
2023-04-01 12:22:43,574 		6336 of 10000 with 98.99% 	 Time used:  0.21 sec
2023-04-01 12:22:43,732 		6360 of 10000 with 98.99% 	 Time used:  0.16 sec
2023-04-01 12:22:43,894 		6384 of 10000 with 98.98% 	 Time used:  0.16 sec
2023-04-01 12:22:44,063 		6408 of 10000 with 98.99% 	 Time used:  0.17 sec
2023-04-01 12:22:44,210 		6432 of 10000 with 98.97% 	 Time used:  0.15 sec
2023-04-01 12:22:44,390 		6456 of 10000 with 98.98% 	 Time used:  0.18 sec
2023-04-01 12:22:44,565 		6480 of 10000 with 98.98% 	 Time used:  0.17 sec
2023-04-01 12:22:44,741 		6504 of 10000 with 98.97% 	 Time used:  0.15 sec
2023-04-01 12:22:44,964 		6528 of 10000 with 98.97% 	 Time used:  0.22 sec
2023-04-01 12:22:45,156 		6552 of 10000 with 98.96% 	 Time used:  0.19 sec
2023-04-01 12:22:45,369 		6576 of 10000 with 98.97% 	 Time used:  0.21 sec
2023-04-01 12:22:45,637 		6600 of 10000 with 98.97% 	 Time used:  0.27 sec
2023-04-01 12:22:45,849 		6624 of 10000 with 98.97% 	 Time used:  0.21 sec
2023-04-01 12:22:46,036 		6648 of 10000 with 98.98% 	 Time used:  0.19 sec
2023-04-01 12:22:46,218 		6672 of 10000 with 98.98% 	 Time used:  0.18 sec
2023-04-01 12:22:46,373 		6696 of 10000 with 98.98% 	 Time used:  0.15 sec
2023-04-01 12:22:46,600 		6720 of 10000 with 98.97% 	 Time used:  0.22 sec
2023-04-01 12:22:46,788 		6744 of 10000 with 98.95% 	 Time used:  0.19 sec
2023-04-01 12:22:47,011 		6768 of 10000 with 98.95% 	 Time used:  0.22 sec
2023-04-01 12:22:47,181 		6792 of 10000 with 98.94% 	 Time used:  0.17 sec
2023-04-01 12:22:47,380 		6816 of 10000 with 98.93% 	 Time used:  0.20 sec
2023-04-01 12:22:47,597 		6840 of 10000 with 98.93% 	 Time used:  0.22 sec
2023-04-01 12:22:47,751 		6864 of 10000 with 98.94% 	 Time used:  0.15 sec
2023-04-01 12:22:47,945 		6888 of 10000 with 98.94% 	 Time used:  0.19 sec
2023-04-01 12:22:48,293 		6912 of 10000 with 98.94% 	 Time used:  0.35 sec
2023-04-01 12:22:48,325 		6936 of 10000 with 98.95% 	 Time used:  0.03 sec
2023-04-01 12:22:48,532 		6960 of 10000 with 98.95% 	 Time used:  0.18 sec
2023-04-01 12:22:48,709 		6984 of 10000 with 98.93% 	 Time used:  0.18 sec
2023-04-01 12:22:48,880 		7008 of 10000 with 98.93% 	 Time used:  0.17 sec
2023-04-01 12:22:49,079 		7032 of 10000 with 98.92% 	 Time used:  0.20 sec
2023-04-01 12:22:49,306 		7056 of 10000 with 98.92% 	 Time used:  0.23 sec
2023-04-01 12:22:49,537 		7080 of 10000 with 98.93% 	 Time used:  0.23 sec
2023-04-01 12:22:49,580 		7104 of 10000 with 98.93% 	 Time used:  0.04 sec
2023-04-01 12:22:49,780 		7128 of 10000 with 98.93% 	 Time used:  0.20 sec
2023-04-01 12:22:49,986 		7152 of 10000 with 98.94% 	 Time used:  0.20 sec
2023-04-01 12:22:50,149 		7176 of 10000 with 98.94% 	 Time used:  0.16 sec
2023-04-01 12:22:50,334 		7200 of 10000 with 98.94% 	 Time used:  0.18 sec
2023-04-01 12:22:50,526 		7224 of 10000 with 98.93% 	 Time used:  0.19 sec
2023-04-01 12:22:50,753 		7248 of 10000 with 98.94% 	 Time used:  0.22 sec
2023-04-01 12:22:50,910 		7272 of 10000 with 98.93% 	 Time used:  0.16 sec
2023-04-01 12:22:51,112 		7296 of 10000 with 98.93% 	 Time used:  0.20 sec
2023-04-01 12:22:51,261 		7320 of 10000 with 98.92% 	 Time used:  0.15 sec
2023-04-01 12:22:51,421 		7344 of 10000 with 98.91% 	 Time used:  0.16 sec
2023-04-01 12:22:51,714 		7368 of 10000 with 98.91% 	 Time used:  0.29 sec
2023-04-01 12:22:51,883 		7392 of 10000 with 98.89% 	 Time used:  0.17 sec
2023-04-01 12:22:52,079 		7416 of 10000 with 98.89% 	 Time used:  0.19 sec
2023-04-01 12:22:52,275 		7440 of 10000 with 98.90% 	 Time used:  0.19 sec
2023-04-01 12:22:52,452 		7464 of 10000 with 98.90% 	 Time used:  0.18 sec
2023-04-01 12:22:52,654 		7488 of 10000 with 98.90% 	 Time used:  0.20 sec
2023-04-01 12:22:52,836 		7512 of 10000 with 98.91% 	 Time used:  0.18 sec
2023-04-01 12:22:53,070 		7536 of 10000 with 98.91% 	 Time used:  0.23 sec
2023-04-01 12:22:53,245 		7560 of 10000 with 98.90% 	 Time used:  0.17 sec
2023-04-01 12:22:53,476 		7584 of 10000 with 98.91% 	 Time used:  0.23 sec
2023-04-01 12:22:53,712 		7608 of 10000 with 98.91% 	 Time used:  0.23 sec
2023-04-01 12:22:53,754 		7632 of 10000 with 98.91% 	 Time used:  0.04 sec
2023-04-01 12:22:53,797 		7656 of 10000 with 98.92% 	 Time used:  0.04 sec
2023-04-01 12:22:53,988 		7680 of 10000 with 98.92% 	 Time used:  0.17 sec
2023-04-01 12:22:54,228 		7704 of 10000 with 98.92% 	 Time used:  0.24 sec
2023-04-01 12:22:54,382 		7728 of 10000 with 98.91% 	 Time used:  0.15 sec
2023-04-01 12:22:54,573 		7752 of 10000 with 98.92% 	 Time used:  0.19 sec
2023-04-01 12:22:54,760 		7776 of 10000 with 98.92% 	 Time used:  0.18 sec
2023-04-01 12:22:54,906 		7800 of 10000 with 98.92% 	 Time used:  0.14 sec
2023-04-01 12:22:55,090 		7824 of 10000 with 98.93% 	 Time used:  0.18 sec
2023-04-01 12:22:55,291 		7848 of 10000 with 98.93% 	 Time used:  0.20 sec
2023-04-01 12:22:55,511 		7872 of 10000 with 98.93% 	 Time used:  0.22 sec
2023-04-01 12:22:55,688 		7896 of 10000 with 98.94% 	 Time used:  0.17 sec
2023-04-01 12:22:55,864 		7920 of 10000 with 98.94% 	 Time used:  0.17 sec
2023-04-01 12:22:56,001 		7944 of 10000 with 98.94% 	 Time used:  0.14 sec
2023-04-01 12:22:56,204 		7968 of 10000 with 98.95% 	 Time used:  0.20 sec
2023-04-01 12:22:56,425 		7992 of 10000 with 98.95% 	 Time used:  0.22 sec
2023-04-01 12:22:56,616 		8016 of 10000 with 98.91% 	 Time used:  0.19 sec
2023-04-01 12:22:56,782 		8040 of 10000 with 98.92% 	 Time used:  0.16 sec
2023-04-01 12:22:56,952 		8064 of 10000 with 98.92% 	 Time used:  0.17 sec
2023-04-01 12:22:57,132 		8088 of 10000 with 98.91% 	 Time used:  0.18 sec
2023-04-01 12:22:57,317 		8112 of 10000 with 98.90% 	 Time used:  0.18 sec
2023-04-01 12:22:57,530 		8136 of 10000 with 98.91% 	 Time used:  0.21 sec
2023-04-01 12:22:57,771 		8160 of 10000 with 98.91% 	 Time used:  0.24 sec
2023-04-01 12:22:57,967 		8184 of 10000 with 98.91% 	 Time used:  0.19 sec
2023-04-01 12:22:58,011 		8208 of 10000 with 98.90% 	 Time used:  0.04 sec
2023-04-01 12:22:58,187 		8232 of 10000 with 98.91% 	 Time used:  0.15 sec
2023-04-01 12:22:58,458 		8256 of 10000 with 98.91% 	 Time used:  0.27 sec
2023-04-01 12:22:58,624 		8280 of 10000 with 98.91% 	 Time used:  0.17 sec
2023-04-01 12:22:58,816 		8304 of 10000 with 98.92% 	 Time used:  0.19 sec
2023-04-01 12:22:58,998 		8328 of 10000 with 98.91% 	 Time used:  0.18 sec
2023-04-01 12:22:59,191 		8352 of 10000 with 98.90% 	 Time used:  0.19 sec
2023-04-01 12:22:59,380 		8376 of 10000 with 98.89% 	 Time used:  0.19 sec
2023-04-01 12:22:59,571 		8400 of 10000 with 98.89% 	 Time used:  0.19 sec
2023-04-01 12:22:59,797 		8424 of 10000 with 98.90% 	 Time used:  0.22 sec
2023-04-01 12:22:59,995 		8448 of 10000 with 98.89% 	 Time used:  0.20 sec
2023-04-01 12:23:00,203 		8472 of 10000 with 98.89% 	 Time used:  0.21 sec
2023-04-01 12:23:00,418 		8496 of 10000 with 98.88% 	 Time used:  0.21 sec
2023-04-01 12:23:00,577 		8520 of 10000 with 98.87% 	 Time used:  0.16 sec
2023-04-01 12:23:00,745 		8544 of 10000 with 98.88% 	 Time used:  0.17 sec
2023-04-01 12:23:00,901 		8568 of 10000 with 98.88% 	 Time used:  0.15 sec
2023-04-01 12:23:01,102 		8592 of 10000 with 98.88% 	 Time used:  0.20 sec
2023-04-01 12:23:01,338 		8616 of 10000 with 98.89% 	 Time used:  0.23 sec
2023-04-01 12:23:01,380 		8640 of 10000 with 98.88% 	 Time used:  0.04 sec
2023-04-01 12:23:01,423 		8664 of 10000 with 98.87% 	 Time used:  0.04 sec
2023-04-01 12:23:01,466 		8688 of 10000 with 98.87% 	 Time used:  0.04 sec
2023-04-01 12:23:01,536 		8712 of 10000 with 98.88% 	 Time used:  0.04 sec
2023-04-01 12:23:01,688 		8736 of 10000 with 98.87% 	 Time used:  0.15 sec
2023-04-01 12:23:01,902 		8760 of 10000 with 98.87% 	 Time used:  0.21 sec
2023-04-01 12:23:02,133 		8784 of 10000 with 98.87% 	 Time used:  0.23 sec
2023-04-01 12:23:02,332 		8808 of 10000 with 98.86% 	 Time used:  0.20 sec
2023-04-01 12:23:02,518 		8832 of 10000 with 98.86% 	 Time used:  0.19 sec
2023-04-01 12:23:02,731 		8856 of 10000 with 98.86% 	 Time used:  0.21 sec
2023-04-01 12:23:02,953 		8880 of 10000 with 98.85% 	 Time used:  0.22 sec
2023-04-01 12:23:03,178 		8904 of 10000 with 98.85% 	 Time used:  0.22 sec
2023-04-01 12:23:03,372 		8928 of 10000 with 98.86% 	 Time used:  0.19 sec
2023-04-01 12:23:03,530 		8952 of 10000 with 98.86% 	 Time used:  0.16 sec
2023-04-01 12:23:03,696 		8976 of 10000 with 98.86% 	 Time used:  0.16 sec
2023-04-01 12:23:03,846 		9000 of 10000 with 98.87% 	 Time used:  0.15 sec
2023-04-01 12:23:04,067 		9024 of 10000 with 98.87% 	 Time used:  0.22 sec
2023-04-01 12:23:04,248 		9048 of 10000 with 98.87% 	 Time used:  0.18 sec
2023-04-01 12:23:04,466 		9072 of 10000 with 98.88% 	 Time used:  0.22 sec
2023-04-01 12:23:04,673 		9096 of 10000 with 98.87% 	 Time used:  0.21 sec
2023-04-01 12:23:04,913 		9120 of 10000 with 98.87% 	 Time used:  0.22 sec
2023-04-01 12:23:05,109 		9144 of 10000 with 98.87% 	 Time used:  0.20 sec
2023-04-01 12:23:05,356 		9168 of 10000 with 98.88% 	 Time used:  0.25 sec
2023-04-01 12:23:05,548 		9192 of 10000 with 98.88% 	 Time used:  0.19 sec
2023-04-01 12:23:05,745 		9216 of 10000 with 98.87% 	 Time used:  0.19 sec
2023-04-01 12:23:05,990 		9240 of 10000 with 98.86% 	 Time used:  0.24 sec
2023-04-01 12:23:06,028 		9264 of 10000 with 98.87% 	 Time used:  0.04 sec
2023-04-01 12:23:06,069 		9288 of 10000 with 98.87% 	 Time used:  0.04 sec
2023-04-01 12:23:06,242 		9312 of 10000 with 98.87% 	 Time used:  0.17 sec
2023-04-01 12:23:06,516 		9336 of 10000 with 98.88% 	 Time used:  0.27 sec
2023-04-01 12:23:06,547 		9360 of 10000 with 98.88% 	 Time used:  0.03 sec
2023-04-01 12:23:06,587 		9384 of 10000 with 98.88% 	 Time used:  0.04 sec
2023-04-01 12:23:06,628 		9408 of 10000 with 98.88% 	 Time used:  0.04 sec
2023-04-01 12:23:06,777 		9432 of 10000 with 98.89% 	 Time used:  0.15 sec
2023-04-01 12:23:06,932 		9456 of 10000 with 98.89% 	 Time used:  0.15 sec
2023-04-01 12:23:07,172 		9480 of 10000 with 98.89% 	 Time used:  0.24 sec
2023-04-01 12:23:07,419 		9504 of 10000 with 98.90% 	 Time used:  0.22 sec
2023-04-01 12:23:07,606 		9528 of 10000 with 98.90% 	 Time used:  0.19 sec
2023-04-01 12:23:07,809 		9552 of 10000 with 98.89% 	 Time used:  0.20 sec
2023-04-01 12:23:08,006 		9576 of 10000 with 98.89% 	 Time used:  0.20 sec
2023-04-01 12:23:08,173 		9600 of 10000 with 98.90% 	 Time used:  0.16 sec
2023-04-01 12:23:08,491 		9624 of 10000 with 98.90% 	 Time used:  0.32 sec
2023-04-01 12:23:08,718 		9648 of 10000 with 98.88% 	 Time used:  0.23 sec
2023-04-01 12:23:08,949 		9672 of 10000 with 98.88% 	 Time used:  0.23 sec
2023-04-01 12:23:09,004 		9696 of 10000 with 98.89% 	 Time used:  0.05 sec
2023-04-01 12:23:09,192 		9720 of 10000 with 98.89% 	 Time used:  0.19 sec
2023-04-01 12:23:09,370 		9744 of 10000 with 98.89% 	 Time used:  0.18 sec
2023-04-01 12:23:09,627 		9768 of 10000 with 98.88% 	 Time used:  0.23 sec
2023-04-01 12:23:09,778 		9792 of 10000 with 98.89% 	 Time used:  0.15 sec
2023-04-01 12:23:09,962 		9816 of 10000 with 98.89% 	 Time used:  0.18 sec
2023-04-01 12:23:10,196 		9840 of 10000 with 98.89% 	 Time used:  0.23 sec
2023-04-01 12:23:10,419 		9864 of 10000 with 98.89% 	 Time used:  0.22 sec
2023-04-01 12:23:10,608 		9888 of 10000 with 98.89% 	 Time used:  0.19 sec
2023-04-01 12:23:10,808 		9912 of 10000 with 98.89% 	 Time used:  0.20 sec
2023-04-01 12:23:10,999 		9936 of 10000 with 98.89% 	 Time used:  0.19 sec
2023-04-01 12:23:11,188 		9960 of 10000 with 98.90% 	 Time used:  0.19 sec
2023-04-01 12:23:11,377 		9984 of 10000 with 98.90% 	 Time used:  0.18 sec
2023-04-01 12:23:11,610 		10000 of 10000 with 98.89% 	 Time used:  0.23 sec
2023-04-01 12:23:11,610 
2023-04-01 12:23:11,622 			Learning rate: weights:   1.000e-07    
2023-04-01 12:23:11,622 			Last test performance: 98.89%
2023-04-01 12:23:11,622 ----------------
2023-04-01 12:23:16,152   94  =>  0    		Training 486 pattern with 99.79% 	Forward time: 	 2.59 sec
2023-04-01 12:23:16,152 			Loss:    4.756e-04    			Backward time: 	 1.90 sec 
2023-04-01 12:23:16,255 			Learning rate: weights:   1.000e-07    
2023-04-01 12:23:16,255 			Last test performance: 98.89%
2023-04-01 12:23:16,255 ----------------
2023-04-01 12:23:19,788   94  =>  1    		Training 486 pattern with 99.58% 	Forward time: 	 2.31 sec
2023-04-01 12:23:19,788 			Loss:    6.183e-04    			Backward time: 	 1.20 sec 
2023-04-01 12:23:19,885 			Learning rate: weights:   1.000e-07    
2023-04-01 12:23:19,886 			Last test performance: 98.89%
2023-04-01 12:23:19,886 ----------------
2023-04-01 12:23:23,614   94  =>  2    		Training 486 pattern with 99.79% 	Forward time: 	 2.70 sec
2023-04-01 12:23:23,614 			Loss:    2.864e-04    			Backward time: 	 1.00 sec 
2023-04-01 12:23:23,786 			Learning rate: weights:   1.000e-07    
2023-04-01 12:23:23,787 			Last test performance: 98.89%
2023-04-01 12:23:23,787 ----------------
2023-04-01 12:23:26,000   94  =>  3    		Training 486 pattern with 98.96% 	Forward time: 	 1.61 sec
2023-04-01 12:23:26,001 			Loss:    1.137e-03    			Backward time: 	 0.58 sec 
2023-04-01 12:23:26,192 			Learning rate: weights:   1.000e-07    
2023-04-01 12:23:26,192 			Last test performance: 98.89%
2023-04-01 12:23:26,192 ----------------
2023-04-01 12:23:29,537   94  =>  4    		Training 486 pattern with 99.58% 	Forward time: 	 2.13 sec
2023-04-01 12:23:29,537 			Loss:    5.294e-04    			Backward time: 	 1.19 sec 
2023-04-01 12:23:29,706 			Learning rate: weights:   1.000e-07    
2023-04-01 12:23:29,707 			Last test performance: 98.89%
2023-04-01 12:23:29,707 ----------------
2023-04-01 12:23:33,907   94  =>  5    		Training 486 pattern with 99.58% 	Forward time: 	 2.52 sec
2023-04-01 12:23:33,907 			Loss:    3.509e-04    			Backward time: 	 1.64 sec 
2023-04-01 12:23:34,102 			Learning rate: weights:   1.000e-07    
2023-04-01 12:23:34,102 			Last test performance: 98.89%
2023-04-01 12:23:34,103 ----------------
2023-04-01 12:23:36,994   94  =>  6    		Training 486 pattern with 99.58% 	Forward time: 	 1.75 sec
2023-04-01 12:23:36,994 			Loss:    7.293e-04    			Backward time: 	 1.10 sec 
2023-04-01 12:23:37,153 			Learning rate: weights:   1.000e-07    
2023-04-01 12:23:37,153 			Last test performance: 98.89%
2023-04-01 12:23:37,153 ----------------
2023-04-01 12:23:38,689   94  =>  7    		Training 486 pattern with 99.38% 	Forward time: 	 1.23 sec
2023-04-01 12:23:38,690 			Loss:    6.633e-04    			Backward time: 	 0.29 sec 
2023-04-01 12:23:38,865 			Learning rate: weights:   1.000e-07    
2023-04-01 12:23:38,869 			Last test performance: 98.89%
2023-04-01 12:23:38,870 ----------------
2023-04-01 12:23:41,794   94  =>  8    		Training 486 pattern with 99.38% 	Forward time: 	 1.77 sec
2023-04-01 12:23:41,803 			Loss:    5.679e-04    			Backward time: 	 1.11 sec 
2023-04-01 12:23:41,937 			Learning rate: weights:   1.000e-07    
2023-04-01 12:23:41,937 			Last test performance: 98.89%
2023-04-01 12:23:41,937 ----------------
2023-04-01 12:23:44,846   94  =>  9    		Training 486 pattern with 98.96% 	Forward time: 	 1.89 sec
2023-04-01 12:23:44,847 			Loss:    9.942e-04    			Backward time: 	 0.97 sec 
2023-04-01 12:23:45,059 			Learning rate: weights:   1.000e-07    
2023-04-01 12:23:45,059 			Last test performance: 98.89%
2023-04-01 12:23:45,059 ----------------
2023-04-01 12:23:48,501   94  =>  10   		Training 486 pattern with 99.58% 	Forward time: 	 2.61 sec
2023-04-01 12:23:48,501 			Loss:    4.186e-04    			Backward time: 	 0.80 sec 
2023-04-01 12:23:48,678 			Learning rate: weights:   1.000e-07    
2023-04-01 12:23:48,679 			Last test performance: 98.89%
2023-04-01 12:23:48,679 ----------------
2023-04-01 12:23:51,454   94  =>  11   		Training 486 pattern with 99.38% 	Forward time: 	 1.58 sec
2023-04-01 12:23:51,455 			Loss:    5.736e-04    			Backward time: 	 1.16 sec 
2023-04-01 12:23:51,696 			Learning rate: weights:   1.000e-07    
2023-04-01 12:23:51,696 			Last test performance: 98.89%
2023-04-01 12:23:51,696 ----------------
2023-04-01 12:23:54,955   94  =>  12   		Training 486 pattern with 99.38% 	Forward time: 	 2.11 sec
2023-04-01 12:23:54,955 			Loss:    8.233e-04    			Backward time: 	 1.11 sec 
2023-04-01 12:23:55,105 			Learning rate: weights:   1.000e-07    
2023-04-01 12:23:55,106 			Last test performance: 98.89%
2023-04-01 12:23:55,106 ----------------
2023-04-01 12:24:00,039   94  =>  13   		Training 486 pattern with 100.00% 	Forward time: 	 3.51 sec
2023-04-01 12:24:00,039 			Loss:    1.912e-04    			Backward time: 	 1.39 sec 
2023-04-01 12:24:00,693 			Learning rate: weights:   1.000e-07    
2023-04-01 12:24:00,693 			Last test performance: 98.89%
2023-04-01 12:24:00,694 ----------------
2023-04-01 12:24:05,398   94  =>  14   		Training 486 pattern with 99.17% 	Forward time: 	 3.55 sec
2023-04-01 12:24:05,400 			Loss:    1.316e-03    			Backward time: 	 1.12 sec 
2023-04-01 12:24:05,683 			Learning rate: weights:   1.000e-07    
2023-04-01 12:24:05,683 			Last test performance: 98.89%
2023-04-01 12:24:05,684 ----------------
2023-04-01 12:24:09,468   94  =>  15   		Training 486 pattern with 99.79% 	Forward time: 	 2.77 sec
2023-04-01 12:24:09,468 			Loss:    2.652e-04    			Backward time: 	 0.97 sec 
2023-04-01 12:24:09,694 			Learning rate: weights:   1.000e-07    
2023-04-01 12:24:09,694 			Last test performance: 98.89%
2023-04-01 12:24:09,694 ----------------
2023-04-01 12:24:13,145   94  =>  16   		Training 486 pattern with 99.38% 	Forward time: 	 1.87 sec
2023-04-01 12:24:13,146 			Loss:    1.123e-03    			Backward time: 	 1.56 sec 
2023-04-01 12:24:13,323 			Learning rate: weights:   1.000e-07    
2023-04-01 12:24:13,323 			Last test performance: 98.89%
2023-04-01 12:24:13,323 ----------------
2023-04-01 12:24:15,505   94  =>  17   		Training 486 pattern with 100.00% 	Forward time: 	 1.53 sec
2023-04-01 12:24:15,506 			Loss:    2.198e-04    			Backward time: 	 0.62 sec 
2023-04-01 12:24:15,702 			Learning rate: weights:   1.000e-07    
2023-04-01 12:24:15,702 			Last test performance: 98.89%
2023-04-01 12:24:15,702 ----------------
2023-04-01 12:24:19,711   94  =>  18   		Training 486 pattern with 99.58% 	Forward time: 	 3.00 sec
2023-04-01 12:24:19,711 			Loss:    3.463e-04    			Backward time: 	 0.98 sec 
2023-04-01 12:24:19,796 			Learning rate: weights:   1.000e-07    
2023-04-01 12:24:19,796 			Last test performance: 98.89%
2023-04-01 12:24:19,796 ----------------
2023-04-01 12:24:23,411   94  =>  19   		Training 486 pattern with 99.58% 	Forward time: 	 2.32 sec
2023-04-01 12:24:23,412 			Loss:    6.120e-04    			Backward time: 	 1.27 sec 
2023-04-01 12:24:23,526 			Learning rate: weights:   1.000e-07    
2023-04-01 12:24:23,526 			Last test performance: 98.89%
2023-04-01 12:24:23,526 ----------------
2023-04-01 12:24:26,515   94  =>  20   		Training 486 pattern with 99.79% 	Forward time: 	 2.26 sec
2023-04-01 12:24:26,516 			Loss:    5.790e-04    			Backward time: 	 0.70 sec 
2023-04-01 12:24:26,930 			Learning rate: weights:   1.000e-07    
2023-04-01 12:24:26,930 			Last test performance: 98.89%
2023-04-01 12:24:26,930 ----------------
2023-04-01 12:24:31,062   94  =>  21   		Training 486 pattern with 99.38% 	Forward time: 	 2.79 sec
2023-04-01 12:24:31,062 			Loss:    8.055e-04    			Backward time: 	 1.31 sec 
2023-04-01 12:24:31,235 			Learning rate: weights:   1.000e-07    
2023-04-01 12:24:31,235 			Last test performance: 98.89%
2023-04-01 12:24:31,235 ----------------
2023-04-01 12:24:34,450   94  =>  22   		Training 486 pattern with 99.58% 	Forward time: 	 2.06 sec
2023-04-01 12:24:34,451 			Loss:    9.856e-04    			Backward time: 	 1.13 sec 
2023-04-01 12:24:34,577 			Learning rate: weights:   1.000e-07    
2023-04-01 12:24:34,577 			Last test performance: 98.89%
2023-04-01 12:24:34,577 ----------------
2023-04-01 12:24:38,581   94  =>  23   		Training 486 pattern with 99.38% 	Forward time: 	 2.76 sec
2023-04-01 12:24:38,581 			Loss:    6.516e-04    			Backward time: 	 1.21 sec 
2023-04-01 12:24:38,746 			Learning rate: weights:   1.000e-07    
2023-04-01 12:24:38,746 			Last test performance: 98.89%
2023-04-01 12:24:38,746 ----------------
2023-04-01 12:24:42,359   94  =>  24   		Training 486 pattern with 99.17% 	Forward time: 	 2.22 sec
2023-04-01 12:24:42,359 			Loss:    6.972e-04    			Backward time: 	 1.37 sec 
2023-04-01 12:24:42,560 			Learning rate: weights:   1.000e-07    
2023-04-01 12:24:42,560 			Last test performance: 98.89%
2023-04-01 12:24:42,560 ----------------
2023-04-01 12:24:45,830   94  =>  25   		Training 486 pattern with 99.79% 	Forward time: 	 2.32 sec
2023-04-01 12:24:45,830 			Loss:    3.590e-04    			Backward time: 	 0.91 sec 
2023-04-01 12:24:45,953 			Learning rate: weights:   1.000e-07    
2023-04-01 12:24:45,954 			Last test performance: 98.89%
2023-04-01 12:24:45,954 ----------------
2023-04-01 12:24:49,866   94  =>  26   		Training 486 pattern with 99.58% 	Forward time: 	 2.69 sec
2023-04-01 12:24:49,867 			Loss:    5.327e-04    			Backward time: 	 1.19 sec 
2023-04-01 12:24:50,013 			Learning rate: weights:   1.000e-07    
2023-04-01 12:24:50,013 			Last test performance: 98.89%
2023-04-01 12:24:50,014 ----------------
2023-04-01 12:24:53,251   94  =>  27   		Training 486 pattern with 99.38% 	Forward time: 	 1.77 sec
2023-04-01 12:24:53,252 			Loss:    7.217e-04    			Backward time: 	 1.44 sec 
2023-04-01 12:24:53,451 			Learning rate: weights:   1.000e-07    
2023-04-01 12:24:53,451 			Last test performance: 98.89%
2023-04-01 12:24:53,452 ----------------
2023-04-01 12:24:57,172   94  =>  28   		Training 486 pattern with 98.96% 	Forward time: 	 2.41 sec
2023-04-01 12:24:57,172 			Loss:    1.039e-03    			Backward time: 	 1.27 sec 
2023-04-01 12:24:57,300 			Learning rate: weights:   1.000e-07    
2023-04-01 12:24:57,301 			Last test performance: 98.89%
2023-04-01 12:24:57,301 ----------------
2023-04-01 12:25:01,273   94  =>  29   		Training 486 pattern with 99.79% 	Forward time: 	 2.38 sec
2023-04-01 12:25:01,273 			Loss:    4.496e-04    			Backward time: 	 1.56 sec 
2023-04-01 12:25:01,423 			Learning rate: weights:   1.000e-07    
2023-04-01 12:25:01,423 			Last test performance: 98.89%
2023-04-01 12:25:01,423 ----------------
```
