## Supplementary material for "Competitive performance and superior noise robustness of a non-negative deep convolutional spiking network": Source Code: log_2023_03_31_22_54_28_100.0.txt (part 8 of 8)

```
2023-04-01 12:25:06,460   94  =>  30   		Training 486 pattern with 99.58% 	Forward time: 	 3.77 sec
2023-04-01 12:25:06,460 			Loss:    5.202e-04    			Backward time: 	 1.02 sec 
2023-04-01 12:25:06,606 			Learning rate: weights:   1.000e-07    
2023-04-01 12:25:06,607 			Last test performance: 98.89%
2023-04-01 12:25:06,607 ----------------
2023-04-01 12:25:10,666   94  =>  31   		Training 486 pattern with 99.38% 	Forward time: 	 2.57 sec
2023-04-01 12:25:10,667 			Loss:    6.865e-04    			Backward time: 	 1.45 sec 
2023-04-01 12:25:10,877 			Learning rate: weights:   1.000e-07    
2023-04-01 12:25:10,877 			Last test performance: 98.89%
2023-04-01 12:25:10,878 ----------------
2023-04-01 12:25:14,749   94  =>  32   		Training 486 pattern with 99.17% 	Forward time: 	 2.78 sec
2023-04-01 12:25:14,749 			Loss:    1.269e-03    			Backward time: 	 1.07 sec 
2023-04-01 12:25:14,878 			Learning rate: weights:   1.000e-07    
2023-04-01 12:25:14,878 			Last test performance: 98.89%
2023-04-01 12:25:14,879 ----------------
2023-04-01 12:25:18,608   94  =>  33   		Training 486 pattern with 99.58% 	Forward time: 	 2.78 sec
2023-04-01 12:25:18,609 			Loss:    4.726e-04    			Backward time: 	 0.93 sec 
2023-04-01 12:25:18,758 			Learning rate: weights:   1.000e-07    
2023-04-01 12:25:18,758 			Last test performance: 98.89%
2023-04-01 12:25:18,758 ----------------
2023-04-01 12:25:23,230   94  =>  34   		Training 486 pattern with 99.79% 	Forward time: 	 3.20 sec
2023-04-01 12:25:23,230 			Loss:    5.295e-04    			Backward time: 	 1.24 sec 
2023-04-01 12:25:23,394 			Learning rate: weights:   1.000e-07    
2023-04-01 12:25:23,395 			Last test performance: 98.89%
2023-04-01 12:25:23,395 ----------------
2023-04-01 12:25:26,825   94  =>  35   		Training 486 pattern with 99.38% 	Forward time: 	 2.22 sec
2023-04-01 12:25:26,825 			Loss:    9.955e-04    			Backward time: 	 1.19 sec 
2023-04-01 12:25:26,952 			Learning rate: weights:   1.000e-07    
2023-04-01 12:25:26,953 			Last test performance: 98.89%
2023-04-01 12:25:26,953 ----------------
2023-04-01 12:25:30,587   94  =>  36   		Training 486 pattern with 99.58% 	Forward time: 	 2.84 sec
2023-04-01 12:25:30,592 			Loss:    4.963e-04    			Backward time: 	 0.77 sec 
2023-04-01 12:25:30,821 			Learning rate: weights:   1.000e-07    
2023-04-01 12:25:30,821 			Last test performance: 98.89%
2023-04-01 12:25:30,821 ----------------
2023-04-01 12:25:34,414   94  =>  37   		Training 486 pattern with 99.38% 	Forward time: 	 2.56 sec
2023-04-01 12:25:34,415 			Loss:    6.818e-04    			Backward time: 	 1.00 sec 
2023-04-01 12:25:34,610 			Learning rate: weights:   1.000e-07    
2023-04-01 12:25:34,611 			Last test performance: 98.89%
2023-04-01 12:25:34,611 ----------------
2023-04-01 12:25:38,588   94  =>  38   		Training 486 pattern with 99.17% 	Forward time: 	 2.52 sec
2023-04-01 12:25:38,589 			Loss:    6.443e-04    			Backward time: 	 1.43 sec 
2023-04-01 12:25:38,731 			Learning rate: weights:   1.000e-07    
2023-04-01 12:25:38,731 			Last test performance: 98.89%
2023-04-01 12:25:38,731 ----------------
2023-04-01 12:25:42,040   94  =>  39   		Training 486 pattern with 99.79% 	Forward time: 	 1.64 sec
2023-04-01 12:25:42,041 			Loss:    2.218e-04    			Backward time: 	 1.64 sec 
2023-04-01 12:25:42,222 			Learning rate: weights:   1.000e-07    
2023-04-01 12:25:42,222 			Last test performance: 98.89%
2023-04-01 12:25:42,222 ----------------
2023-04-01 12:25:44,857   94  =>  40   		Training 486 pattern with 99.17% 	Forward time: 	 1.69 sec
2023-04-01 12:25:44,857 			Loss:    6.005e-04    			Backward time: 	 0.92 sec 
2023-04-01 12:25:45,014 			Learning rate: weights:   1.000e-07    
2023-04-01 12:25:45,017 			Last test performance: 98.89%
2023-04-01 12:25:45,018 ----------------
2023-04-01 12:25:48,561   94  =>  41   		Training 486 pattern with 99.79% 	Forward time: 	 2.51 sec
2023-04-01 12:25:48,561 			Loss:    3.675e-04    			Backward time: 	 0.99 sec 
2023-04-01 12:25:48,700 			Learning rate: weights:   1.000e-07    
2023-04-01 12:25:48,700 			Last test performance: 98.89%
2023-04-01 12:25:48,700 ----------------
2023-04-01 12:25:50,490   94  =>  42   		Training 486 pattern with 100.00% 	Forward time: 	 1.29 sec
2023-04-01 12:25:50,491 			Loss:    2.981e-04    			Backward time: 	 0.47 sec 
2023-04-01 12:25:50,704 			Learning rate: weights:   1.000e-07    
2023-04-01 12:25:50,704 			Last test performance: 98.89%
2023-04-01 12:25:50,704 ----------------
2023-04-01 12:25:54,299   94  =>  43   		Training 486 pattern with 99.79% 	Forward time: 	 2.51 sec
2023-04-01 12:25:54,300 			Loss:    1.097e-03    			Backward time: 	 1.06 sec 
2023-04-01 12:25:54,391 			Learning rate: weights:   1.000e-07    
2023-04-01 12:25:54,391 			Last test performance: 98.89%
2023-04-01 12:25:54,391 ----------------
2023-04-01 12:25:57,459   94  =>  44   		Training 486 pattern with 99.38% 	Forward time: 	 2.21 sec
2023-04-01 12:25:57,459 			Loss:    1.327e-03    			Backward time: 	 0.84 sec 
2023-04-01 12:25:57,584 			Learning rate: weights:   1.000e-07    
2023-04-01 12:25:57,584 			Last test performance: 98.89%
2023-04-01 12:25:57,584 ----------------
2023-04-01 12:26:00,370   94  =>  45   		Training 486 pattern with 99.17% 	Forward time: 	 2.01 sec
2023-04-01 12:26:00,371 			Loss:    1.074e-03    			Backward time: 	 0.75 sec 
2023-04-01 12:26:00,530 			Learning rate: weights:   1.000e-07    
2023-04-01 12:26:00,530 			Last test performance: 98.89%
2023-04-01 12:26:00,530 ----------------
2023-04-01 12:26:03,370   94  =>  46   		Training 486 pattern with 99.17% 	Forward time: 	 2.03 sec
2023-04-01 12:26:03,371 			Loss:    8.827e-04    			Backward time: 	 0.78 sec 
2023-04-01 12:26:03,573 			Learning rate: weights:   1.000e-07    
2023-04-01 12:26:03,573 			Last test performance: 98.89%
2023-04-01 12:26:03,573 ----------------
2023-04-01 12:26:06,993   94  =>  47   		Training 486 pattern with 99.79% 	Forward time: 	 2.59 sec
2023-04-01 12:26:06,993 			Loss:    3.354e-04    			Backward time: 	 0.78 sec 
2023-04-01 12:26:07,261 			Learning rate: weights:   1.000e-07    
2023-04-01 12:26:07,261 			Last test performance: 98.89%
2023-04-01 12:26:07,261 ----------------
2023-04-01 12:26:10,946   94  =>  48   		Training 486 pattern with 99.79% 	Forward time: 	 2.46 sec
2023-04-01 12:26:10,947 			Loss:    4.595e-04    			Backward time: 	 1.20 sec 
2023-04-01 12:26:11,262 			Learning rate: weights:   1.000e-07    
2023-04-01 12:26:11,263 			Last test performance: 98.89%
2023-04-01 12:26:11,263 ----------------
2023-04-01 12:26:15,064   94  =>  49   		Training 486 pattern with 99.79% 	Forward time: 	 2.25 sec
2023-04-01 12:26:15,064 			Loss:    9.083e-04    			Backward time: 	 1.52 sec 
2023-04-01 12:26:15,215 			Learning rate: weights:   1.000e-07    
2023-04-01 12:26:15,215 			Last test performance: 98.89%
2023-04-01 12:26:15,215 ----------------
2023-04-01 12:26:17,443   94  =>  50   		Training 486 pattern with 99.58% 	Forward time: 	 1.51 sec
2023-04-01 12:26:17,444 			Loss:    6.474e-04    			Backward time: 	 0.69 sec 
2023-04-01 12:26:17,760 			Learning rate: weights:   1.000e-07    
2023-04-01 12:26:17,760 			Last test performance: 98.89%
2023-04-01 12:26:17,760 ----------------
2023-04-01 12:26:21,989   94  =>  51   		Training 486 pattern with 99.58% 	Forward time: 	 2.91 sec
2023-04-01 12:26:21,989 			Loss:    4.611e-04    			Backward time: 	 1.29 sec 
2023-04-01 12:26:22,178 			Learning rate: weights:   1.000e-07    
2023-04-01 12:26:22,178 			Last test performance: 98.89%
2023-04-01 12:26:22,178 ----------------
2023-04-01 12:26:26,398   94  =>  52   		Training 486 pattern with 99.58% 	Forward time: 	 2.79 sec
2023-04-01 12:26:26,398 			Loss:    3.588e-04    			Backward time: 	 1.40 sec 
2023-04-01 12:26:26,518 			Learning rate: weights:   1.000e-07    
2023-04-01 12:26:26,518 			Last test performance: 98.89%
2023-04-01 12:26:26,519 ----------------
2023-04-01 12:26:28,941   94  =>  53   		Training 486 pattern with 99.17% 	Forward time: 	 1.72 sec
2023-04-01 12:26:28,941 			Loss:    1.095e-03    			Backward time: 	 0.68 sec 
2023-04-01 12:26:29,230 			Learning rate: weights:   1.000e-07    
2023-04-01 12:26:29,230 			Last test performance: 98.89%
2023-04-01 12:26:29,230 ----------------
2023-04-01 12:26:31,916   94  =>  54   		Training 486 pattern with 99.79% 	Forward time: 	 1.75 sec
2023-04-01 12:26:31,917 			Loss:    3.274e-04    			Backward time: 	 0.91 sec 
2023-04-01 12:26:32,071 			Learning rate: weights:   1.000e-07    
2023-04-01 12:26:32,072 			Last test performance: 98.89%
2023-04-01 12:26:32,072 ----------------
2023-04-01 12:26:35,124   94  =>  55   		Training 486 pattern with 99.58% 	Forward time: 	 2.29 sec
2023-04-01 12:26:35,125 			Loss:    6.810e-04    			Backward time: 	 0.73 sec 
2023-04-01 12:26:35,262 			Learning rate: weights:   1.000e-07    
2023-04-01 12:26:35,265 			Last test performance: 98.89%
2023-04-01 12:26:35,265 ----------------
2023-04-01 12:26:39,534   94  =>  56   		Training 486 pattern with 99.79% 	Forward time: 	 2.99 sec
2023-04-01 12:26:39,535 			Loss:    3.197e-04    			Backward time: 	 1.25 sec 
2023-04-01 12:26:39,717 			Learning rate: weights:   1.000e-07    
2023-04-01 12:26:39,717 			Last test performance: 98.89%
2023-04-01 12:26:39,718 ----------------
2023-04-01 12:26:43,394   94  =>  57   		Training 486 pattern with 99.17% 	Forward time: 	 2.43 sec
2023-04-01 12:26:43,395 			Loss:    6.588e-04    			Backward time: 	 1.22 sec 
2023-04-01 12:26:43,503 			Learning rate: weights:   1.000e-07    
2023-04-01 12:26:43,504 			Last test performance: 98.89%
2023-04-01 12:26:43,504 ----------------
2023-04-01 12:26:47,991   94  =>  58   		Training 486 pattern with 99.38% 	Forward time: 	 2.61 sec
2023-04-01 12:26:47,992 			Loss:    5.193e-04    			Backward time: 	 1.85 sec 
2023-04-01 12:26:48,251 			Learning rate: weights:   1.000e-07    
2023-04-01 12:26:48,251 			Last test performance: 98.89%
2023-04-01 12:26:48,251 ----------------
2023-04-01 12:26:52,023   94  =>  59   		Training 486 pattern with 99.38% 	Forward time: 	 2.70 sec
2023-04-01 12:26:52,023 			Loss:    5.438e-04    			Backward time: 	 1.05 sec 
2023-04-01 12:26:52,183 			Learning rate: weights:   1.000e-07    
2023-04-01 12:26:52,185 			Last test performance: 98.89%
2023-04-01 12:26:52,186 ----------------
2023-04-01 12:26:54,185   94  =>  60   		Training 486 pattern with 99.17% 	Forward time: 	 1.40 sec
2023-04-01 12:26:54,185 			Loss:    8.241e-04    			Backward time: 	 0.58 sec 
2023-04-01 12:26:54,347 			Learning rate: weights:   1.000e-07    
2023-04-01 12:26:54,349 			Last test performance: 98.89%
2023-04-01 12:26:54,350 ----------------
2023-04-01 12:26:57,052   94  =>  61   		Training 486 pattern with 99.79% 	Forward time: 	 1.67 sec
2023-04-01 12:26:57,053 			Loss:    5.227e-04    			Backward time: 	 1.01 sec 
2023-04-01 12:26:57,334 			Learning rate: weights:   1.000e-07    
2023-04-01 12:26:57,334 			Last test performance: 98.89%
2023-04-01 12:26:57,334 ----------------
2023-04-01 12:26:59,992   94  =>  62   		Training 486 pattern with 99.79% 	Forward time: 	 1.77 sec
2023-04-01 12:26:59,992 			Loss:    3.070e-04    			Backward time: 	 0.86 sec 
2023-04-01 12:27:00,162 			Learning rate: weights:   1.000e-07    
2023-04-01 12:27:00,162 			Last test performance: 98.89%
2023-04-01 12:27:00,162 ----------------
2023-04-01 12:27:02,743   94  =>  63   		Training 486 pattern with 100.00% 	Forward time: 	 1.93 sec
2023-04-01 12:27:02,744 			Loss:    1.670e-04    			Backward time: 	 0.63 sec 
2023-04-01 12:27:02,873 			Learning rate: weights:   1.000e-07    
2023-04-01 12:27:02,873 			Last test performance: 98.89%
2023-04-01 12:27:02,873 ----------------
2023-04-01 12:27:06,964   94  =>  64   		Training 486 pattern with 99.38% 	Forward time: 	 2.73 sec
2023-04-01 12:27:06,964 			Loss:    7.030e-04    			Backward time: 	 1.34 sec 
2023-04-01 12:27:07,048 			Learning rate: weights:   1.000e-07    
2023-04-01 12:27:07,048 			Last test performance: 98.89%
2023-04-01 12:27:07,048 ----------------
2023-04-01 12:27:10,070   94  =>  65   		Training 486 pattern with 98.96% 	Forward time: 	 2.53 sec
2023-04-01 12:27:10,070 			Loss:    1.292e-03    			Backward time: 	 0.46 sec 
2023-04-01 12:27:10,206 			Learning rate: weights:   1.000e-07    
2023-04-01 12:27:10,207 			Last test performance: 98.89%
2023-04-01 12:27:10,207 ----------------
2023-04-01 12:27:14,492   94  =>  66   		Training 486 pattern with 99.38% 	Forward time: 	 2.85 sec
2023-04-01 12:27:14,493 			Loss:    7.553e-04    			Backward time: 	 1.41 sec 
2023-04-01 12:27:14,856 			Learning rate: weights:   1.000e-07    
2023-04-01 12:27:14,857 			Last test performance: 98.89%
2023-04-01 12:27:14,857 ----------------
2023-04-01 12:27:19,812   94  =>  67   		Training 486 pattern with 100.00% 	Forward time: 	 3.70 sec
2023-04-01 12:27:19,812 			Loss:    2.119e-04    			Backward time: 	 1.21 sec 
2023-04-01 12:27:19,944 			Learning rate: weights:   1.000e-07    
2023-04-01 12:27:19,945 			Last test performance: 98.89%
2023-04-01 12:27:19,945 ----------------
2023-04-01 12:27:23,574   94  =>  68   		Training 486 pattern with 99.79% 	Forward time: 	 2.40 sec
2023-04-01 12:27:23,574 			Loss:    3.672e-04    			Backward time: 	 1.20 sec 
2023-04-01 12:27:23,999 			Learning rate: weights:   1.000e-07    
2023-04-01 12:27:23,999 			Last test performance: 98.89%
2023-04-01 12:27:23,999 ----------------
2023-04-01 12:27:28,425   94  =>  69   		Training 486 pattern with 99.79% 	Forward time: 	 3.22 sec
2023-04-01 12:27:28,426 			Loss:    2.894e-04    			Backward time: 	 1.18 sec 
2023-04-01 12:27:28,532 			Learning rate: weights:   1.000e-07    
2023-04-01 12:27:28,533 			Last test performance: 98.89%
2023-04-01 12:27:28,533 ----------------
2023-04-01 12:27:31,283   94  =>  70   		Training 486 pattern with 99.58% 	Forward time: 	 1.84 sec
2023-04-01 12:27:31,283 			Loss:    3.974e-04    			Backward time: 	 0.88 sec 
2023-04-01 12:27:31,500 			Learning rate: weights:   1.000e-07    
2023-04-01 12:27:31,500 			Last test performance: 98.89%
2023-04-01 12:27:31,500 ----------------
2023-04-01 12:27:33,296   94  =>  71   		Training 486 pattern with 98.96% 	Forward time: 	 1.07 sec
2023-04-01 12:27:33,296 			Loss:    9.040e-04    			Backward time: 	 0.69 sec 
2023-04-01 12:27:33,421 			Learning rate: weights:   1.000e-07    
2023-04-01 12:27:33,421 			Last test performance: 98.89%
2023-04-01 12:27:33,421 ----------------
2023-04-01 12:27:35,775   94  =>  72   		Training 486 pattern with 99.58% 	Forward time: 	 1.80 sec
2023-04-01 12:27:35,775 			Loss:    7.071e-04    			Backward time: 	 0.52 sec 
2023-04-01 12:27:35,962 			Learning rate: weights:   1.000e-07    
2023-04-01 12:27:35,962 			Last test performance: 98.89%
2023-04-01 12:27:35,962 ----------------
2023-04-01 12:27:39,013   94  =>  73   		Training 486 pattern with 99.38% 	Forward time: 	 2.23 sec
2023-04-01 12:27:39,014 			Loss:    8.385e-04    			Backward time: 	 0.79 sec 
2023-04-01 12:27:39,149 			Learning rate: weights:   1.000e-07    
2023-04-01 12:27:39,150 			Last test performance: 98.89%
2023-04-01 12:27:39,150 ----------------
2023-04-01 12:27:42,247   94  =>  74   		Training 486 pattern with 99.38% 	Forward time: 	 1.88 sec
2023-04-01 12:27:42,248 			Loss:    4.129e-04    			Backward time: 	 1.19 sec 
2023-04-01 12:27:42,394 			Learning rate: weights:   1.000e-07    
2023-04-01 12:27:42,395 			Last test performance: 98.89%
2023-04-01 12:27:42,395 ----------------
2023-04-01 12:27:44,880   94  =>  75   		Training 486 pattern with 99.79% 	Forward time: 	 1.93 sec
2023-04-01 12:27:44,881 			Loss:    3.173e-04    			Backward time: 	 0.51 sec 
2023-04-01 12:27:45,016 			Learning rate: weights:   1.000e-07    
2023-04-01 12:27:45,016 			Last test performance: 98.89%
2023-04-01 12:27:45,016 ----------------
2023-04-01 12:27:47,050   94  =>  76   		Training 486 pattern with 99.79% 	Forward time: 	 1.39 sec
2023-04-01 12:27:47,050 			Loss:    3.716e-04    			Backward time: 	 0.61 sec 
2023-04-01 12:27:47,143 			Learning rate: weights:   1.000e-07    
2023-04-01 12:27:47,143 			Last test performance: 98.89%
2023-04-01 12:27:47,143 ----------------
2023-04-01 12:27:50,262   94  =>  77   		Training 486 pattern with 99.58% 	Forward time: 	 1.66 sec
2023-04-01 12:27:50,262 			Loss:    3.119e-04    			Backward time: 	 1.43 sec 
2023-04-01 12:27:50,455 			Learning rate: weights:   1.000e-07    
2023-04-01 12:27:50,458 			Last test performance: 98.89%
2023-04-01 12:27:50,458 ----------------
2023-04-01 12:27:54,299   94  =>  78   		Training 486 pattern with 99.79% 	Forward time: 	 2.89 sec
2023-04-01 12:27:54,299 			Loss:    4.635e-04    			Backward time: 	 0.92 sec 
2023-04-01 12:27:54,399 			Learning rate: weights:   1.000e-07    
2023-04-01 12:27:54,399 			Last test performance: 98.89%
2023-04-01 12:27:54,400 ----------------
2023-04-01 12:27:57,234   94  =>  79   		Training 486 pattern with 99.79% 	Forward time: 	 2.21 sec
2023-04-01 12:27:57,234 			Loss:    4.852e-04    			Backward time: 	 0.60 sec 
2023-04-01 12:27:57,464 			Learning rate: weights:   1.000e-07    
2023-04-01 12:27:57,464 			Last test performance: 98.89%
2023-04-01 12:27:57,465 ----------------
2023-04-01 12:28:00,668   94  =>  80   		Training 486 pattern with 99.79% 	Forward time: 	 2.37 sec
2023-04-01 12:28:00,668 			Loss:    3.257e-04    			Backward time: 	 0.77 sec 
2023-04-01 12:28:00,784 			Learning rate: weights:   1.000e-07    
2023-04-01 12:28:00,784 			Last test performance: 98.89%
2023-04-01 12:28:00,784 ----------------
2023-04-01 12:28:05,601   94  =>  81   		Training 486 pattern with 99.79% 	Forward time: 	 3.41 sec
2023-04-01 12:28:05,601 			Loss:    3.526e-04    			Backward time: 	 1.35 sec 
2023-04-01 12:28:06,211 			Learning rate: weights:   1.000e-07    
2023-04-01 12:28:06,211 			Last test performance: 98.89%
2023-04-01 12:28:06,211 ----------------
2023-04-01 12:28:11,230   94  =>  82   		Training 486 pattern with 99.58% 	Forward time: 	 3.88 sec
2023-04-01 12:28:11,230 			Loss:    3.324e-04    			Backward time: 	 1.11 sec 
2023-04-01 12:28:11,496 			Learning rate: weights:   1.000e-07    
2023-04-01 12:28:11,496 			Last test performance: 98.89%
2023-04-01 12:28:11,496 ----------------
2023-04-01 12:28:15,356   94  =>  83   		Training 486 pattern with 99.38% 	Forward time: 	 2.90 sec
2023-04-01 12:28:15,356 			Loss:    4.539e-04    			Backward time: 	 0.94 sec 
2023-04-01 12:28:15,532 			Learning rate: weights:   1.000e-07    
2023-04-01 12:28:15,532 			Last test performance: 98.89%
2023-04-01 12:28:15,532 ----------------
2023-04-01 12:28:18,540   94  =>  84   		Training 486 pattern with 98.75% 	Forward time: 	 2.21 sec
2023-04-01 12:28:18,541 			Loss:    1.426e-03    			Backward time: 	 0.74 sec 
2023-04-01 12:28:18,897 			Learning rate: weights:   1.000e-07    
2023-04-01 12:28:18,898 			Last test performance: 98.89%
2023-04-01 12:28:18,898 ----------------
2023-04-01 12:28:22,610   94  =>  85   		Training 486 pattern with 99.58% 	Forward time: 	 2.55 sec
2023-04-01 12:28:22,611 			Loss:    6.788e-04    			Backward time: 	 1.13 sec 
2023-04-01 12:28:22,798 			Learning rate: weights:   1.000e-07    
2023-04-01 12:28:22,798 			Last test performance: 98.89%
2023-04-01 12:28:22,798 ----------------
2023-04-01 12:28:27,410   94  =>  86   		Training 486 pattern with 99.58% 	Forward time: 	 3.28 sec
2023-04-01 12:28:27,411 			Loss:    8.046e-04    			Backward time: 	 1.31 sec 
2023-04-01 12:28:27,528 			Learning rate: weights:   1.000e-07    
2023-04-01 12:28:27,529 			Last test performance: 98.89%
2023-04-01 12:28:27,529 ----------------
2023-04-01 12:28:32,327   94  =>  87   		Training 486 pattern with 99.58% 	Forward time: 	 3.76 sec
2023-04-01 12:28:32,328 			Loss:    8.622e-04    			Backward time: 	 1.00 sec 
2023-04-01 12:28:32,476 			Learning rate: weights:   1.000e-07    
2023-04-01 12:28:32,476 			Last test performance: 98.89%
2023-04-01 12:28:32,476 ----------------
2023-04-01 12:28:36,134   94  =>  88   		Training 486 pattern with 98.75% 	Forward time: 	 2.29 sec
2023-04-01 12:28:36,135 			Loss:    1.207e-03    			Backward time: 	 1.34 sec 
2023-04-01 12:28:36,242 			Learning rate: weights:   1.000e-07    
2023-04-01 12:28:36,242 			Last test performance: 98.89%
2023-04-01 12:28:36,242 ----------------
2023-04-01 12:28:39,030   94  =>  89   		Training 486 pattern with 100.00% 	Forward time: 	 1.70 sec
2023-04-01 12:28:39,030 			Loss:    3.105e-04    			Backward time: 	 1.07 sec 
2023-04-01 12:28:39,244 			Learning rate: weights:   1.000e-07    
2023-04-01 12:28:39,244 			Last test performance: 98.89%
2023-04-01 12:28:39,244 ----------------
2023-04-01 12:28:43,234   94  =>  90   		Training 486 pattern with 100.00% 	Forward time: 	 2.76 sec
2023-04-01 12:28:43,236 			Loss:    1.677e-04    			Backward time: 	 1.20 sec 
2023-04-01 12:28:43,332 			Learning rate: weights:   1.000e-07    
2023-04-01 12:28:43,332 			Last test performance: 98.89%
2023-04-01 12:28:43,332 ----------------
2023-04-01 12:28:46,142   94  =>  91   		Training 486 pattern with 99.79% 	Forward time: 	 1.84 sec
2023-04-01 12:28:46,142 			Loss:    1.354e-03    			Backward time: 	 0.93 sec 
2023-04-01 12:28:46,226 			Learning rate: weights:   1.000e-07    
2023-04-01 12:28:46,227 			Last test performance: 98.89%
2023-04-01 12:28:46,227 ----------------
2023-04-01 12:28:50,280   94  =>  92   		Training 486 pattern with 99.58% 	Forward time: 	 2.99 sec
2023-04-01 12:28:50,281 			Loss:    4.022e-04    			Backward time: 	 1.04 sec 
2023-04-01 12:28:50,403 			Learning rate: weights:   1.000e-07    
2023-04-01 12:28:50,403 			Last test performance: 98.89%
2023-04-01 12:28:50,404 ----------------
2023-04-01 12:28:52,722   94  =>  93   		Training 486 pattern with 99.38% 	Forward time: 	 1.93 sec
2023-04-01 12:28:52,722 			Loss:    8.575e-04    			Backward time: 	 0.37 sec 
2023-04-01 12:28:52,954 			Learning rate: weights:   1.000e-07    
2023-04-01 12:28:52,954 			Last test performance: 98.89%
2023-04-01 12:28:52,955 ----------------
2023-04-01 12:28:56,399   94  =>  94   		Training 486 pattern with 99.17% 	Forward time: 	 2.55 sec
2023-04-01 12:28:56,399 			Loss:    8.078e-04    			Backward time: 	 0.87 sec 
2023-04-01 12:28:56,526 			Learning rate: weights:   1.000e-07    
2023-04-01 12:28:56,526 			Last test performance: 98.89%
2023-04-01 12:28:56,526 ----------------
2023-04-01 12:29:01,211   94  =>  95   		Training 486 pattern with 99.79% 	Forward time: 	 3.54 sec
2023-04-01 12:29:01,211 			Loss:    3.447e-04    			Backward time: 	 1.12 sec 
2023-04-01 12:29:01,335 			Learning rate: weights:   1.000e-07    
2023-04-01 12:29:01,335 			Last test performance: 98.89%
2023-04-01 12:29:01,336 ----------------
2023-04-01 12:29:06,207   94  =>  96   		Training 486 pattern with 99.17% 	Forward time: 	 3.76 sec
2023-04-01 12:29:06,208 			Loss:    6.152e-04    			Backward time: 	 1.09 sec 
2023-04-01 12:29:06,449 			Learning rate: weights:   1.000e-07    
2023-04-01 12:29:06,449 			Last test performance: 98.89%
2023-04-01 12:29:06,450 ----------------
2023-04-01 12:29:11,091   94  =>  97   		Training 486 pattern with 100.00% 	Forward time: 	 3.41 sec
2023-04-01 12:29:11,092 			Loss:    1.891e-04    			Backward time: 	 1.20 sec 
2023-04-01 12:29:11,200 			Learning rate: weights:   1.000e-07    
2023-04-01 12:29:11,201 			Last test performance: 98.89%
2023-04-01 12:29:11,201 ----------------
2023-04-01 12:29:15,846   94  =>  98   		Training 486 pattern with 99.79% 	Forward time: 	 3.22 sec
2023-04-01 12:29:15,846 			Loss:    4.683e-04    			Backward time: 	 1.40 sec 
2023-04-01 12:29:15,974 			Learning rate: weights:   1.000e-07    
2023-04-01 12:29:15,974 			Last test performance: 98.89%
2023-04-01 12:29:15,974 ----------------
2023-04-01 12:29:20,554   94  =>  99   		Training 486 pattern with 99.38% 	Forward time: 	 3.37 sec
2023-04-01 12:29:20,554 			Loss:    6.946e-04    			Backward time: 	 1.18 sec 
2023-04-01 12:29:20,763 			Learning rate: weights:   1.000e-07    
2023-04-01 12:29:20,764 			Last test performance: 98.89%
2023-04-01 12:29:20,764 ----------------
2023-04-01 12:29:24,068   94  => 100   		Training 486 pattern with 99.38% 	Forward time: 	 2.29 sec
2023-04-01 12:29:24,069 			Loss:    6.338e-04    			Backward time: 	 0.90 sec 
2023-04-01 12:29:24,162 			Learning rate: weights:   1.000e-07    
2023-04-01 12:29:24,162 			Last test performance: 98.89%
2023-04-01 12:29:24,163 ----------------
2023-04-01 12:29:26,812   94  => 101   		Training 486 pattern with 100.00% 	Forward time: 	 1.82 sec
2023-04-01 12:29:26,813 			Loss:    3.653e-04    			Backward time: 	 0.80 sec 
2023-04-01 12:29:26,958 			Learning rate: weights:   1.000e-07    
2023-04-01 12:29:26,958 			Last test performance: 98.89%
2023-04-01 12:29:26,958 ----------------
2023-04-01 12:29:29,758   94  => 102   		Training 486 pattern with 99.58% 	Forward time: 	 1.84 sec
2023-04-01 12:29:29,758 			Loss:    5.227e-04    			Backward time: 	 0.93 sec 
2023-04-01 12:29:30,015 			Learning rate: weights:   1.000e-07    
2023-04-01 12:29:30,016 			Last test performance: 98.89%
2023-04-01 12:29:30,016 ----------------
2023-04-01 12:29:34,689   94  => 103   		Training 486 pattern with 99.38% 	Forward time: 	 3.37 sec
2023-04-01 12:29:34,689 			Loss:    7.386e-04    			Backward time: 	 1.27 sec 
2023-04-01 12:29:34,843 			Learning rate: weights:   1.000e-07    
2023-04-01 12:29:34,843 			Last test performance: 98.89%
2023-04-01 12:29:34,843 ----------------
2023-04-01 12:29:37,987   94  => 104   		Training 486 pattern with 99.79% 	Forward time: 	 2.18 sec
2023-04-01 12:29:37,987 			Loss:    2.546e-04    			Backward time: 	 0.94 sec 
2023-04-01 12:29:38,201 			Learning rate: weights:   1.000e-07    
2023-04-01 12:29:38,201 			Last test performance: 98.89%
2023-04-01 12:29:38,201 ----------------
2023-04-01 12:29:42,156   94  => 105   		Training 486 pattern with 99.79% 	Forward time: 	 2.52 sec
2023-04-01 12:29:42,156 			Loss:    4.691e-04    			Backward time: 	 1.41 sec 
2023-04-01 12:29:42,311 			Learning rate: weights:   1.000e-07    
2023-04-01 12:29:42,311 			Last test performance: 98.89%
2023-04-01 12:29:42,311 ----------------
2023-04-01 12:29:44,885   94  => 106   		Training 486 pattern with 99.79% 	Forward time: 	 1.52 sec
2023-04-01 12:29:44,886 			Loss:    4.221e-04    			Backward time: 	 1.03 sec 
2023-04-01 12:29:45,041 			Learning rate: weights:   1.000e-07    
2023-04-01 12:29:45,041 			Last test performance: 98.89%
2023-04-01 12:29:45,041 ----------------
2023-04-01 12:29:47,490   94  => 107   		Training 486 pattern with 99.17% 	Forward time: 	 1.51 sec
2023-04-01 12:29:47,490 			Loss:    7.505e-04    			Backward time: 	 0.91 sec 
2023-04-01 12:29:47,618 			Learning rate: weights:   1.000e-07    
2023-04-01 12:29:47,619 			Last test performance: 98.89%
2023-04-01 12:29:47,619 ----------------
2023-04-01 12:29:51,220   94  => 108   		Training 486 pattern with 99.58% 	Forward time: 	 2.34 sec
2023-04-01 12:29:51,221 			Loss:    2.963e-04    			Backward time: 	 1.24 sec 
2023-04-01 12:29:51,390 			Learning rate: weights:   1.000e-07    
2023-04-01 12:29:51,390 			Last test performance: 98.89%
2023-04-01 12:29:51,390 ----------------
2023-04-01 12:29:53,537   94  => 109   		Training 486 pattern with 99.58% 	Forward time: 	 1.70 sec
2023-04-01 12:29:53,537 			Loss:    8.263e-04    			Backward time: 	 0.42 sec 
2023-04-01 12:29:53,662 			Learning rate: weights:   1.000e-07    
2023-04-01 12:29:53,663 			Last test performance: 98.89%
2023-04-01 12:29:53,663 ----------------
2023-04-01 12:29:58,082   94  => 110   		Training 486 pattern with 100.00% 	Forward time: 	 2.94 sec
2023-04-01 12:29:58,082 			Loss:    1.523e-04    			Backward time: 	 1.45 sec 
2023-04-01 12:29:58,214 			Learning rate: weights:   1.000e-07    
2023-04-01 12:29:58,215 			Last test performance: 98.89%
2023-04-01 12:29:58,215 ----------------
2023-04-01 12:30:01,162   94  => 111   		Training 486 pattern with 99.79% 	Forward time: 	 2.07 sec
2023-04-01 12:30:01,162 			Loss:    4.281e-04    			Backward time: 	 0.86 sec 
2023-04-01 12:30:01,473 			Learning rate: weights:   1.000e-07    
2023-04-01 12:30:01,473 			Last test performance: 98.89%
2023-04-01 12:30:01,474 ----------------
2023-04-01 12:30:04,068   94  => 112   		Training 486 pattern with 99.79% 	Forward time: 	 1.75 sec
2023-04-01 12:30:04,068 			Loss:    2.920e-04    			Backward time: 	 0.81 sec 
2023-04-01 12:30:04,390 			Learning rate: weights:   1.000e-07    
2023-04-01 12:30:04,390 			Last test performance: 98.89%
2023-04-01 12:30:04,391 ----------------
2023-04-01 12:30:06,878   94  => 113   		Training 486 pattern with 99.58% 	Forward time: 	 1.80 sec
2023-04-01 12:30:06,878 			Loss:    3.965e-04    			Backward time: 	 0.64 sec 
2023-04-01 12:30:07,068 			Learning rate: weights:   1.000e-07    
2023-04-01 12:30:07,068 			Last test performance: 98.89%
2023-04-01 12:30:07,068 ----------------
2023-04-01 12:30:10,669   94  => 114   		Training 486 pattern with 99.17% 	Forward time: 	 2.78 sec
2023-04-01 12:30:10,669 			Loss:    1.279e-03    			Backward time: 	 0.78 sec 
2023-04-01 12:30:10,854 			Learning rate: weights:   1.000e-07    
2023-04-01 12:30:10,854 			Last test performance: 98.89%
2023-04-01 12:30:10,854 ----------------
2023-04-01 12:30:14,026   94  => 115   		Training 486 pattern with 99.79% 	Forward time: 	 2.62 sec
2023-04-01 12:30:14,048 			Loss:    4.446e-04    			Backward time: 	 0.52 sec 
2023-04-01 12:30:14,214 			Learning rate: weights:   1.000e-07    
2023-04-01 12:30:14,244 			Last test performance: 98.89%
2023-04-01 12:30:14,244 ----------------
2023-04-01 12:30:16,453   94  => 116   		Training 486 pattern with 99.38% 	Forward time: 	 1.47 sec
2023-04-01 12:30:16,453 			Loss:    9.385e-04    			Backward time: 	 0.74 sec 
2023-04-01 12:30:16,599 			Learning rate: weights:   1.000e-07    
2023-04-01 12:30:16,600 			Last test performance: 98.89%
2023-04-01 12:30:16,600 ----------------
2023-04-01 12:30:19,924   94  => 117   		Training 486 pattern with 99.58% 	Forward time: 	 2.04 sec
2023-04-01 12:30:19,924 			Loss:    5.819e-04    			Backward time: 	 1.26 sec 
2023-04-01 12:30:20,085 			Learning rate: weights:   1.000e-07    
2023-04-01 12:30:20,085 			Last test performance: 98.89%
2023-04-01 12:30:20,085 ----------------
2023-04-01 12:30:24,101   94  => 118   		Training 486 pattern with 99.79% 	Forward time: 	 2.86 sec
2023-04-01 12:30:24,101 			Loss:    3.149e-04    			Backward time: 	 1.13 sec 
2023-04-01 12:30:24,215 			Learning rate: weights:   1.000e-07    
2023-04-01 12:30:24,216 			Last test performance: 98.89%
2023-04-01 12:30:24,216 ----------------
2023-04-01 12:30:27,585   94  => 119   		Training 486 pattern with 100.00% 	Forward time: 	 2.30 sec
2023-04-01 12:30:27,585 			Loss:    2.179e-04    			Backward time: 	 1.05 sec 
2023-04-01 12:30:27,808 			Learning rate: weights:   1.000e-07    
2023-04-01 12:30:27,808 			Last test performance: 98.89%
2023-04-01 12:30:27,808 ----------------
2023-04-01 12:30:30,726   94  => 120   		Training 486 pattern with 99.17% 	Forward time: 	 2.05 sec
2023-04-01 12:30:30,726 			Loss:    5.805e-04    			Backward time: 	 0.84 sec 
2023-04-01 12:30:30,957 			Learning rate: weights:   1.000e-07    
2023-04-01 12:30:30,958 			Last test performance: 98.89%
2023-04-01 12:30:30,958 ----------------
2023-04-01 12:30:33,317   94  => 121   		Training 486 pattern with 99.58% 	Forward time: 	 1.70 sec
2023-04-01 12:30:33,318 			Loss:    5.627e-04    			Backward time: 	 0.64 sec 
2023-04-01 12:30:33,494 			Learning rate: weights:   1.000e-07    
2023-04-01 12:30:33,496 			Last test performance: 98.89%
2023-04-01 12:30:33,496 ----------------
2023-04-01 12:30:35,128   94  => 122   		Training 486 pattern with 98.75% 	Forward time: 	 1.23 sec
2023-04-01 12:30:35,129 			Loss:    1.579e-03    			Backward time: 	 0.37 sec 
2023-04-01 12:30:35,317 			Learning rate: weights:   1.000e-07    
2023-04-01 12:30:35,317 			Last test performance: 98.89%
2023-04-01 12:30:35,318 ----------------
2023-04-01 12:30:38,145   94  => 123   		Training 486 pattern with 99.58% 	Forward time: 	 2.04 sec
2023-04-01 12:30:38,145 			Loss:    4.636e-04    			Backward time: 	 0.76 sec 
2023-04-01 12:30:38,308 			Learning rate: weights:   1.000e-07    
2023-04-01 12:30:38,310 			Last test performance: 98.89%
2023-04-01 12:30:38,310 ----------------
2023-04-01 12:30:42,096   94  => 124   		Training 486 pattern with 99.17% 	Forward time: 	 2.37 sec
2023-04-01 12:30:42,126 			Loss:    7.046e-04    			Backward time: 	 1.39 sec 
2023-04-01 12:30:42,436 
2023-04-01 12:30:42,436 Testing:
2023-04-01 12:30:42,496 		24 of 10000 with 91.67% 	 Time used:  0.06 sec
2023-04-01 12:30:42,537 		48 of 10000 with 95.83% 	 Time used:  0.04 sec
2023-04-01 12:30:42,577 		72 of 10000 with 97.22% 	 Time used:  0.04 sec
2023-04-01 12:30:42,618 		96 of 10000 with 97.92% 	 Time used:  0.04 sec
2023-04-01 12:30:42,659 		120 of 10000 with 98.33% 	 Time used:  0.04 sec
2023-04-01 12:30:42,718 		144 of 10000 with 97.92% 	 Time used:  0.06 sec
2023-04-01 12:30:42,958 		168 of 10000 with 98.21% 	 Time used:  0.24 sec
2023-04-01 12:30:43,155 		192 of 10000 with 98.44% 	 Time used:  0.19 sec
2023-04-01 12:30:43,354 		216 of 10000 with 98.61% 	 Time used:  0.20 sec
2023-04-01 12:30:43,533 		240 of 10000 with 98.33% 	 Time used:  0.18 sec
2023-04-01 12:30:43,741 		264 of 10000 with 98.48% 	 Time used:  0.21 sec
2023-04-01 12:30:43,932 		288 of 10000 with 98.61% 	 Time used:  0.19 sec
2023-04-01 12:30:44,123 		312 of 10000 with 98.72% 	 Time used:  0.19 sec
2023-04-01 12:30:44,532 		336 of 10000 with 98.81% 	 Time used:  0.41 sec
2023-04-01 12:30:44,766 		360 of 10000 with 98.89% 	 Time used:  0.23 sec
2023-04-01 12:30:44,978 		384 of 10000 with 98.96% 	 Time used:  0.21 sec
2023-04-01 12:30:45,168 		408 of 10000 with 99.02% 	 Time used:  0.19 sec
2023-04-01 12:30:45,401 		432 of 10000 with 99.07% 	 Time used:  0.23 sec
2023-04-01 12:30:45,590 		456 of 10000 with 98.68% 	 Time used:  0.19 sec
2023-04-01 12:30:45,795 		480 of 10000 with 98.75% 	 Time used:  0.20 sec
2023-04-01 12:30:45,991 		504 of 10000 with 98.81% 	 Time used:  0.19 sec
2023-04-01 12:30:46,179 		528 of 10000 with 98.86% 	 Time used:  0.19 sec
2023-04-01 12:30:46,367 		552 of 10000 with 98.91% 	 Time used:  0.19 sec
2023-04-01 12:30:46,604 		576 of 10000 with 98.78% 	 Time used:  0.24 sec
2023-04-01 12:30:46,635 		600 of 10000 with 98.83% 	 Time used:  0.03 sec
2023-04-01 12:30:46,676 		624 of 10000 with 98.88% 	 Time used:  0.04 sec
2023-04-01 12:30:46,836 		648 of 10000 with 98.92% 	 Time used:  0.16 sec
2023-04-01 12:30:46,986 		672 of 10000 with 98.96% 	 Time used:  0.15 sec
2023-04-01 12:30:47,136 		696 of 10000 with 98.99% 	 Time used:  0.15 sec
2023-04-01 12:30:47,306 		720 of 10000 with 99.03% 	 Time used:  0.17 sec
2023-04-01 12:30:47,483 		744 of 10000 with 99.06% 	 Time used:  0.18 sec
2023-04-01 12:30:47,636 		768 of 10000 with 98.96% 	 Time used:  0.15 sec
2023-04-01 12:30:47,819 		792 of 10000 with 98.86% 	 Time used:  0.18 sec
2023-04-01 12:30:48,044 		816 of 10000 with 98.77% 	 Time used:  0.22 sec
2023-04-01 12:30:48,227 		840 of 10000 with 98.81% 	 Time used:  0.18 sec
2023-04-01 12:30:48,445 		864 of 10000 with 98.84% 	 Time used:  0.22 sec
2023-04-01 12:30:48,646 		888 of 10000 with 98.87% 	 Time used:  0.20 sec
2023-04-01 12:30:48,874 		912 of 10000 with 98.68% 	 Time used:  0.23 sec
2023-04-01 12:30:49,010 		936 of 10000 with 98.72% 	 Time used:  0.13 sec
2023-04-01 12:30:49,191 		960 of 10000 with 98.75% 	 Time used:  0.18 sec
2023-04-01 12:30:49,466 		984 of 10000 with 98.78% 	 Time used:  0.27 sec
2023-04-01 12:30:49,609 		1008 of 10000 with 98.81% 	 Time used:  0.14 sec
2023-04-01 12:30:49,869 		1032 of 10000 with 98.84% 	 Time used:  0.26 sec
2023-04-01 12:30:50,046 		1056 of 10000 with 98.86% 	 Time used:  0.18 sec
2023-04-01 12:30:50,249 		1080 of 10000 with 98.80% 	 Time used:  0.20 sec
2023-04-01 12:30:50,465 		1104 of 10000 with 98.82% 	 Time used:  0.22 sec
2023-04-01 12:30:50,665 		1128 of 10000 with 98.85% 	 Time used:  0.20 sec
2023-04-01 12:30:50,844 		1152 of 10000 with 98.87% 	 Time used:  0.18 sec
2023-04-01 12:30:51,088 		1176 of 10000 with 98.89% 	 Time used:  0.24 sec
2023-04-01 12:30:51,274 		1200 of 10000 with 98.92% 	 Time used:  0.18 sec
2023-04-01 12:30:51,505 		1224 of 10000 with 98.94% 	 Time used:  0.23 sec
2023-04-01 12:30:51,535 		1248 of 10000 with 98.96% 	 Time used:  0.03 sec
2023-04-01 12:30:51,722 		1272 of 10000 with 98.98% 	 Time used:  0.17 sec
2023-04-01 12:30:51,793 		1296 of 10000 with 99.00% 	 Time used:  0.07 sec
2023-04-01 12:30:51,830 		1320 of 10000 with 99.02% 	 Time used:  0.04 sec
2023-04-01 12:30:51,901 		1344 of 10000 with 99.03% 	 Time used:  0.07 sec
2023-04-01 12:30:51,946 		1368 of 10000 with 99.05% 	 Time used:  0.04 sec
2023-04-01 12:30:51,985 		1392 of 10000 with 99.07% 	 Time used:  0.04 sec
2023-04-01 12:30:52,025 		1416 of 10000 with 99.08% 	 Time used:  0.04 sec
2023-04-01 12:30:52,064 		1440 of 10000 with 99.10% 	 Time used:  0.04 sec
2023-04-01 12:30:52,164 		1464 of 10000 with 99.11% 	 Time used:  0.07 sec
2023-04-01 12:30:52,204 		1488 of 10000 with 99.06% 	 Time used:  0.04 sec
2023-04-01 12:30:52,416 		1512 of 10000 with 99.07% 	 Time used:  0.19 sec
2023-04-01 12:30:52,646 		1536 of 10000 with 99.02% 	 Time used:  0.23 sec
2023-04-01 12:30:52,684 		1560 of 10000 with 99.04% 	 Time used:  0.04 sec
2023-04-01 12:30:52,852 		1584 of 10000 with 98.99% 	 Time used:  0.17 sec
2023-04-01 12:30:53,105 		1608 of 10000 with 99.00% 	 Time used:  0.25 sec
2023-04-01 12:30:53,135 		1632 of 10000 with 98.96% 	 Time used:  0.03 sec
2023-04-01 12:30:53,171 		1656 of 10000 with 98.97% 	 Time used:  0.04 sec
2023-04-01 12:30:53,208 		1680 of 10000 with 98.99% 	 Time used:  0.04 sec
2023-04-01 12:30:53,512 		1704 of 10000 with 99.00% 	 Time used:  0.30 sec
2023-04-01 12:30:53,669 		1728 of 10000 with 98.96% 	 Time used:  0.16 sec
2023-04-01 12:30:53,815 		1752 of 10000 with 98.97% 	 Time used:  0.14 sec
2023-04-01 12:30:53,959 		1776 of 10000 with 98.99% 	 Time used:  0.14 sec
2023-04-01 12:30:54,065 		1800 of 10000 with 99.00% 	 Time used:  0.10 sec
2023-04-01 12:30:54,101 		1824 of 10000 with 98.96% 	 Time used:  0.04 sec
2023-04-01 12:30:54,139 		1848 of 10000 with 98.92% 	 Time used:  0.04 sec
2023-04-01 12:30:54,177 		1872 of 10000 with 98.88% 	 Time used:  0.04 sec
2023-04-01 12:30:54,214 		1896 of 10000 with 98.89% 	 Time used:  0.04 sec
2023-04-01 12:30:54,251 		1920 of 10000 with 98.91% 	 Time used:  0.04 sec
2023-04-01 12:30:54,288 		1944 of 10000 with 98.92% 	 Time used:  0.04 sec
2023-04-01 12:30:54,325 		1968 of 10000 with 98.83% 	 Time used:  0.04 sec
2023-04-01 12:30:54,520 		1992 of 10000 with 98.85% 	 Time used:  0.19 sec
2023-04-01 12:30:54,561 		2016 of 10000 with 98.86% 	 Time used:  0.04 sec
2023-04-01 12:30:54,816 		2040 of 10000 with 98.87% 	 Time used:  0.25 sec
2023-04-01 12:30:55,015 		2064 of 10000 with 98.89% 	 Time used:  0.20 sec
2023-04-01 12:30:55,233 		2088 of 10000 with 98.90% 	 Time used:  0.22 sec
2023-04-01 12:30:55,399 		2112 of 10000 with 98.91% 	 Time used:  0.16 sec
2023-04-01 12:30:55,588 		2136 of 10000 with 98.92% 	 Time used:  0.19 sec
2023-04-01 12:30:55,857 		2160 of 10000 with 98.94% 	 Time used:  0.27 sec
2023-04-01 12:30:56,052 		2184 of 10000 with 98.95% 	 Time used:  0.19 sec
2023-04-01 12:30:56,256 		2208 of 10000 with 98.96% 	 Time used:  0.20 sec
2023-04-01 12:30:56,423 		2232 of 10000 with 98.97% 	 Time used:  0.17 sec
2023-04-01 12:30:56,632 		2256 of 10000 with 98.98% 	 Time used:  0.21 sec
2023-04-01 12:30:56,950 		2280 of 10000 with 98.99% 	 Time used:  0.32 sec
2023-04-01 12:30:56,980 		2304 of 10000 with 99.00% 	 Time used:  0.03 sec
2023-04-01 12:30:57,046 		2328 of 10000 with 99.01% 	 Time used:  0.07 sec
2023-04-01 12:30:57,104 		2352 of 10000 with 99.02% 	 Time used:  0.06 sec
2023-04-01 12:30:57,145 		2376 of 10000 with 99.03% 	 Time used:  0.04 sec
2023-04-01 12:30:57,186 		2400 of 10000 with 99.04% 	 Time used:  0.04 sec
2023-04-01 12:30:57,227 		2424 of 10000 with 99.01% 	 Time used:  0.04 sec
2023-04-01 12:30:57,318 		2448 of 10000 with 99.02% 	 Time used:  0.06 sec
2023-04-01 12:30:57,359 		2472 of 10000 with 99.03% 	 Time used:  0.04 sec
2023-04-01 12:30:57,562 		2496 of 10000 with 99.04% 	 Time used:  0.20 sec
2023-04-01 12:30:57,726 		2520 of 10000 with 99.05% 	 Time used:  0.16 sec
2023-04-01 12:30:57,966 		2544 of 10000 with 99.06% 	 Time used:  0.24 sec
2023-04-01 12:30:58,001 		2568 of 10000 with 99.07% 	 Time used:  0.03 sec
2023-04-01 12:30:58,159 		2592 of 10000 with 99.07% 	 Time used:  0.16 sec
2023-04-01 12:30:58,288 		2616 of 10000 with 99.04% 	 Time used:  0.13 sec
2023-04-01 12:30:58,447 		2640 of 10000 with 99.05% 	 Time used:  0.16 sec
2023-04-01 12:30:58,655 		2664 of 10000 with 99.06% 	 Time used:  0.21 sec
2023-04-01 12:30:58,834 		2688 of 10000 with 99.07% 	 Time used:  0.18 sec
2023-04-01 12:30:59,187 		2712 of 10000 with 99.08% 	 Time used:  0.35 sec
2023-04-01 12:30:59,431 		2736 of 10000 with 99.09% 	 Time used:  0.24 sec
2023-04-01 12:30:59,608 		2760 of 10000 with 99.09% 	 Time used:  0.18 sec
2023-04-01 12:30:59,834 		2784 of 10000 with 99.10% 	 Time used:  0.22 sec
2023-04-01 12:30:59,863 		2808 of 10000 with 99.11% 	 Time used:  0.03 sec
2023-04-01 12:30:59,901 		2832 of 10000 with 99.12% 	 Time used:  0.04 sec
2023-04-01 12:30:59,938 		2856 of 10000 with 99.12% 	 Time used:  0.04 sec
2023-04-01 12:30:59,975 		2880 of 10000 with 99.13% 	 Time used:  0.04 sec
2023-04-01 12:31:00,012 		2904 of 10000 with 99.14% 	 Time used:  0.04 sec
2023-04-01 12:31:00,050 		2928 of 10000 with 99.15% 	 Time used:  0.04 sec
2023-04-01 12:31:00,087 		2952 of 10000 with 99.15% 	 Time used:  0.04 sec
2023-04-01 12:31:00,372 		2976 of 10000 with 99.16% 	 Time used:  0.28 sec
2023-04-01 12:31:00,545 		3000 of 10000 with 99.17% 	 Time used:  0.17 sec
2023-04-01 12:31:00,737 		3024 of 10000 with 99.17% 	 Time used:  0.19 sec
2023-04-01 12:31:00,929 		3048 of 10000 with 99.18% 	 Time used:  0.19 sec
2023-04-01 12:31:01,140 		3072 of 10000 with 99.19% 	 Time used:  0.21 sec
2023-04-01 12:31:01,362 		3096 of 10000 with 99.19% 	 Time used:  0.22 sec
2023-04-01 12:31:01,493 		3120 of 10000 with 99.20% 	 Time used:  0.13 sec
2023-04-01 12:31:01,708 		3144 of 10000 with 99.20% 	 Time used:  0.21 sec
2023-04-01 12:31:01,945 		3168 of 10000 with 99.21% 	 Time used:  0.24 sec
2023-04-01 12:31:01,986 		3192 of 10000 with 99.19% 	 Time used:  0.04 sec
2023-04-01 12:31:02,088 		3216 of 10000 with 99.19% 	 Time used:  0.10 sec
2023-04-01 12:31:02,157 		3240 of 10000 with 99.20% 	 Time used:  0.04 sec
2023-04-01 12:31:02,199 		3264 of 10000 with 99.17% 	 Time used:  0.04 sec
2023-04-01 12:31:02,241 		3288 of 10000 with 99.15% 	 Time used:  0.04 sec
2023-04-01 12:31:02,283 		3312 of 10000 with 99.15% 	 Time used:  0.04 sec
2023-04-01 12:31:02,326 		3336 of 10000 with 99.13% 	 Time used:  0.04 sec
2023-04-01 12:31:02,397 		3360 of 10000 with 99.14% 	 Time used:  0.07 sec
2023-04-01 12:31:02,439 		3384 of 10000 with 99.14% 	 Time used:  0.04 sec
2023-04-01 12:31:02,481 		3408 of 10000 with 99.15% 	 Time used:  0.04 sec
2023-04-01 12:31:02,658 		3432 of 10000 with 99.16% 	 Time used:  0.17 sec
2023-04-01 12:31:02,831 		3456 of 10000 with 99.10% 	 Time used:  0.17 sec
2023-04-01 12:31:03,018 		3480 of 10000 with 99.08% 	 Time used:  0.18 sec
2023-04-01 12:31:03,197 		3504 of 10000 with 99.09% 	 Time used:  0.18 sec
2023-04-01 12:31:03,459 		3528 of 10000 with 99.09% 	 Time used:  0.26 sec
2023-04-01 12:31:03,499 		3552 of 10000 with 99.10% 	 Time used:  0.04 sec
2023-04-01 12:31:03,532 		3576 of 10000 with 99.08% 	 Time used:  0.03 sec
2023-04-01 12:31:03,561 		3600 of 10000 with 99.08% 	 Time used:  0.03 sec
2023-04-01 12:31:03,589 		3624 of 10000 with 99.09% 	 Time used:  0.03 sec
2023-04-01 12:31:03,618 		3648 of 10000 with 99.10% 	 Time used:  0.03 sec
2023-04-01 12:31:03,646 		3672 of 10000 with 99.10% 	 Time used:  0.03 sec
2023-04-01 12:31:03,675 		3696 of 10000 with 99.08% 	 Time used:  0.03 sec
2023-04-01 12:31:03,703 		3720 of 10000 with 99.06% 	 Time used:  0.03 sec
2023-04-01 12:31:03,732 		3744 of 10000 with 99.07% 	 Time used:  0.03 sec
2023-04-01 12:31:03,761 		3768 of 10000 with 99.07% 	 Time used:  0.03 sec
2023-04-01 12:31:03,789 		3792 of 10000 with 99.08% 	 Time used:  0.03 sec
2023-04-01 12:31:03,818 		3816 of 10000 with 99.06% 	 Time used:  0.03 sec
2023-04-01 12:31:03,846 		3840 of 10000 with 99.06% 	 Time used:  0.03 sec
2023-04-01 12:31:03,879 		3864 of 10000 with 99.07% 	 Time used:  0.03 sec
2023-04-01 12:31:03,907 		3888 of 10000 with 99.07% 	 Time used:  0.03 sec
2023-04-01 12:31:03,936 		3912 of 10000 with 99.08% 	 Time used:  0.03 sec
2023-04-01 12:31:03,965 		3936 of 10000 with 99.09% 	 Time used:  0.03 sec
2023-04-01 12:31:04,022 		3960 of 10000 with 99.09% 	 Time used:  0.06 sec
2023-04-01 12:31:04,244 		3984 of 10000 with 99.10% 	 Time used:  0.22 sec
2023-04-01 12:31:04,447 		4008 of 10000 with 99.08% 	 Time used:  0.20 sec
2023-04-01 12:31:04,701 		4032 of 10000 with 99.08% 	 Time used:  0.25 sec
2023-04-01 12:31:04,918 		4056 of 10000 with 99.09% 	 Time used:  0.22 sec
2023-04-01 12:31:05,090 		4080 of 10000 with 99.09% 	 Time used:  0.17 sec
2023-04-01 12:31:05,274 		4104 of 10000 with 99.10% 	 Time used:  0.18 sec
2023-04-01 12:31:05,507 		4128 of 10000 with 99.10% 	 Time used:  0.23 sec
2023-04-01 12:31:05,770 		4152 of 10000 with 99.11% 	 Time used:  0.26 sec
2023-04-01 12:31:05,937 		4176 of 10000 with 99.09% 	 Time used:  0.17 sec
2023-04-01 12:31:06,133 		4200 of 10000 with 99.07% 	 Time used:  0.19 sec
2023-04-01 12:31:06,366 		4224 of 10000 with 99.08% 	 Time used:  0.23 sec
2023-04-01 12:31:06,555 		4248 of 10000 with 99.08% 	 Time used:  0.19 sec
2023-04-01 12:31:06,834 		4272 of 10000 with 99.09% 	 Time used:  0.28 sec
2023-04-01 12:31:07,068 		4296 of 10000 with 99.09% 	 Time used:  0.23 sec
2023-04-01 12:31:07,239 		4320 of 10000 with 99.10% 	 Time used:  0.17 sec
2023-04-01 12:31:07,638 		4344 of 10000 with 99.10% 	 Time used:  0.39 sec
2023-04-01 12:31:07,862 		4368 of 10000 with 99.08% 	 Time used:  0.22 sec
2023-04-01 12:31:08,060 		4392 of 10000 with 99.07% 	 Time used:  0.20 sec
2023-04-01 12:31:08,304 		4416 of 10000 with 99.07% 	 Time used:  0.24 sec
2023-04-01 12:31:08,496 		4440 of 10000 with 99.05% 	 Time used:  0.19 sec
2023-04-01 12:31:08,700 		4464 of 10000 with 99.06% 	 Time used:  0.20 sec
2023-04-01 12:31:08,929 		4488 of 10000 with 99.06% 	 Time used:  0.23 sec
2023-04-01 12:31:09,088 		4512 of 10000 with 99.02% 	 Time used:  0.16 sec
2023-04-01 12:31:09,321 		4536 of 10000 with 99.03% 	 Time used:  0.23 sec
2023-04-01 12:31:09,515 		4560 of 10000 with 99.04% 	 Time used:  0.19 sec
2023-04-01 12:31:09,770 		4584 of 10000 with 99.04% 	 Time used:  0.25 sec
2023-04-01 12:31:09,952 		4608 of 10000 with 99.05% 	 Time used:  0.18 sec
2023-04-01 12:31:10,144 		4632 of 10000 with 99.05% 	 Time used:  0.19 sec
2023-04-01 12:31:10,366 		4656 of 10000 with 99.05% 	 Time used:  0.22 sec
2023-04-01 12:31:10,524 		4680 of 10000 with 99.06% 	 Time used:  0.16 sec
2023-04-01 12:31:10,668 		4704 of 10000 with 99.06% 	 Time used:  0.14 sec
2023-04-01 12:31:10,876 		4728 of 10000 with 99.05% 	 Time used:  0.21 sec
2023-04-01 12:31:11,128 		4752 of 10000 with 99.05% 	 Time used:  0.25 sec
2023-04-01 12:31:11,320 		4776 of 10000 with 99.06% 	 Time used:  0.19 sec
2023-04-01 12:31:11,535 		4800 of 10000 with 99.06% 	 Time used:  0.21 sec
2023-04-01 12:31:11,731 		4824 of 10000 with 99.07% 	 Time used:  0.19 sec
2023-04-01 12:31:11,961 		4848 of 10000 with 99.07% 	 Time used:  0.23 sec
2023-04-01 12:31:12,137 		4872 of 10000 with 99.08% 	 Time used:  0.17 sec
2023-04-01 12:31:12,371 		4896 of 10000 with 99.08% 	 Time used:  0.23 sec
2023-04-01 12:31:12,510 		4920 of 10000 with 99.09% 	 Time used:  0.14 sec
2023-04-01 12:31:12,703 		4944 of 10000 with 99.09% 	 Time used:  0.19 sec
2023-04-01 12:31:12,849 		4968 of 10000 with 99.09% 	 Time used:  0.14 sec
2023-04-01 12:31:13,047 		4992 of 10000 with 99.10% 	 Time used:  0.20 sec
2023-04-01 12:31:13,281 		5016 of 10000 with 99.08% 	 Time used:  0.23 sec
2023-04-01 12:31:13,435 		5040 of 10000 with 99.09% 	 Time used:  0.15 sec
2023-04-01 12:31:13,633 		5064 of 10000 with 99.09% 	 Time used:  0.20 sec
2023-04-01 12:31:13,846 		5088 of 10000 with 99.10% 	 Time used:  0.21 sec
2023-04-01 12:31:13,992 		5112 of 10000 with 99.10% 	 Time used:  0.14 sec
2023-04-01 12:31:14,164 		5136 of 10000 with 99.10% 	 Time used:  0.17 sec
2023-04-01 12:31:14,347 		5160 of 10000 with 99.11% 	 Time used:  0.18 sec
2023-04-01 12:31:14,524 		5184 of 10000 with 99.11% 	 Time used:  0.18 sec
2023-04-01 12:31:14,749 		5208 of 10000 with 99.12% 	 Time used:  0.22 sec
2023-04-01 12:31:14,951 		5232 of 10000 with 99.12% 	 Time used:  0.20 sec
2023-04-01 12:31:15,187 		5256 of 10000 with 99.12% 	 Time used:  0.24 sec
2023-04-01 12:31:15,225 		5280 of 10000 with 99.13% 	 Time used:  0.04 sec
2023-04-01 12:31:15,265 		5304 of 10000 with 99.13% 	 Time used:  0.04 sec
2023-04-01 12:31:15,306 		5328 of 10000 with 99.12% 	 Time used:  0.04 sec
2023-04-01 12:31:15,371 		5352 of 10000 with 99.10% 	 Time used:  0.04 sec
2023-04-01 12:31:15,411 		5376 of 10000 with 99.11% 	 Time used:  0.04 sec
2023-04-01 12:31:15,482 		5400 of 10000 with 99.11% 	 Time used:  0.07 sec
2023-04-01 12:31:15,531 		5424 of 10000 with 99.10% 	 Time used:  0.05 sec
2023-04-01 12:31:15,572 		5448 of 10000 with 99.10% 	 Time used:  0.04 sec
2023-04-01 12:31:15,631 		5472 of 10000 with 99.10% 	 Time used:  0.04 sec
2023-04-01 12:31:15,669 		5496 of 10000 with 99.09% 	 Time used:  0.04 sec
2023-04-01 12:31:16,035 		5520 of 10000 with 99.08% 	 Time used:  0.36 sec
2023-04-01 12:31:16,235 		5544 of 10000 with 99.08% 	 Time used:  0.20 sec
2023-04-01 12:31:16,417 		5568 of 10000 with 99.08% 	 Time used:  0.18 sec
2023-04-01 12:31:16,607 		5592 of 10000 with 99.09% 	 Time used:  0.19 sec
2023-04-01 12:31:16,767 		5616 of 10000 with 99.07% 	 Time used:  0.16 sec
2023-04-01 12:31:16,927 		5640 of 10000 with 99.06% 	 Time used:  0.16 sec
2023-04-01 12:31:17,133 		5664 of 10000 with 99.06% 	 Time used:  0.20 sec
2023-04-01 12:31:17,336 		5688 of 10000 with 99.05% 	 Time used:  0.20 sec
2023-04-01 12:31:17,486 		5712 of 10000 with 99.05% 	 Time used:  0.15 sec
2023-04-01 12:31:17,645 		5736 of 10000 with 99.04% 	 Time used:  0.16 sec
2023-04-01 12:31:17,848 		5760 of 10000 with 99.05% 	 Time used:  0.20 sec
2023-04-01 12:31:18,106 		5784 of 10000 with 99.05% 	 Time used:  0.26 sec
2023-04-01 12:31:18,285 		5808 of 10000 with 99.05% 	 Time used:  0.18 sec
2023-04-01 12:31:18,459 		5832 of 10000 with 99.04% 	 Time used:  0.17 sec
2023-04-01 12:31:18,651 		5856 of 10000 with 99.03% 	 Time used:  0.19 sec
2023-04-01 12:31:18,887 		5880 of 10000 with 99.03% 	 Time used:  0.23 sec
2023-04-01 12:31:19,153 		5904 of 10000 with 99.02% 	 Time used:  0.26 sec
2023-04-01 12:31:19,383 		5928 of 10000 with 99.02% 	 Time used:  0.23 sec
2023-04-01 12:31:19,575 		5952 of 10000 with 99.03% 	 Time used:  0.19 sec
2023-04-01 12:31:19,760 		5976 of 10000 with 99.03% 	 Time used:  0.18 sec
2023-04-01 12:31:19,939 		6000 of 10000 with 99.03% 	 Time used:  0.18 sec
2023-04-01 12:31:20,178 		6024 of 10000 with 99.04% 	 Time used:  0.24 sec
2023-04-01 12:31:20,327 		6048 of 10000 with 99.02% 	 Time used:  0.15 sec
2023-04-01 12:31:20,701 		6072 of 10000 with 99.03% 	 Time used:  0.37 sec
2023-04-01 12:31:20,884 		6096 of 10000 with 99.02% 	 Time used:  0.18 sec
2023-04-01 12:31:21,058 		6120 of 10000 with 98.99% 	 Time used:  0.17 sec
2023-04-01 12:31:21,254 		6144 of 10000 with 98.99% 	 Time used:  0.19 sec
2023-04-01 12:31:21,468 		6168 of 10000 with 98.98% 	 Time used:  0.21 sec
2023-04-01 12:31:21,662 		6192 of 10000 with 98.98% 	 Time used:  0.19 sec
2023-04-01 12:31:21,895 		6216 of 10000 with 98.99% 	 Time used:  0.23 sec
2023-04-01 12:31:22,113 		6240 of 10000 with 98.99% 	 Time used:  0.22 sec
2023-04-01 12:31:22,332 		6264 of 10000 with 98.99% 	 Time used:  0.22 sec
2023-04-01 12:31:22,558 		6288 of 10000 with 99.00% 	 Time used:  0.22 sec
2023-04-01 12:31:22,810 		6312 of 10000 with 99.00% 	 Time used:  0.25 sec
2023-04-01 12:31:22,918 		6336 of 10000 with 99.01% 	 Time used:  0.11 sec
2023-04-01 12:31:22,990 		6360 of 10000 with 99.01% 	 Time used:  0.07 sec
2023-04-01 12:31:23,049 		6384 of 10000 with 99.00% 	 Time used:  0.06 sec
2023-04-01 12:31:23,090 		6408 of 10000 with 99.00% 	 Time used:  0.04 sec
2023-04-01 12:31:23,131 		6432 of 10000 with 98.99% 	 Time used:  0.04 sec
2023-04-01 12:31:23,324 		6456 of 10000 with 98.99% 	 Time used:  0.19 sec
2023-04-01 12:31:23,484 		6480 of 10000 with 99.00% 	 Time used:  0.16 sec
2023-04-01 12:31:23,737 		6504 of 10000 with 98.99% 	 Time used:  0.25 sec
2023-04-01 12:31:23,902 		6528 of 10000 with 98.99% 	 Time used:  0.16 sec
2023-04-01 12:31:24,136 		6552 of 10000 with 98.98% 	 Time used:  0.23 sec
2023-04-01 12:31:24,355 		6576 of 10000 with 98.98% 	 Time used:  0.22 sec
2023-04-01 12:31:24,494 		6600 of 10000 with 98.98% 	 Time used:  0.14 sec
2023-04-01 12:31:24,665 		6624 of 10000 with 98.99% 	 Time used:  0.17 sec
2023-04-01 12:31:24,900 		6648 of 10000 with 98.99% 	 Time used:  0.23 sec
2023-04-01 12:31:24,929 		6672 of 10000 with 99.00% 	 Time used:  0.03 sec
2023-04-01 12:31:24,966 		6696 of 10000 with 99.00% 	 Time used:  0.04 sec
2023-04-01 12:31:25,002 		6720 of 10000 with 99.00% 	 Time used:  0.04 sec
2023-04-01 12:31:25,039 		6744 of 10000 with 98.98% 	 Time used:  0.04 sec
2023-04-01 12:31:25,076 		6768 of 10000 with 98.98% 	 Time used:  0.04 sec
2023-04-01 12:31:25,308 		6792 of 10000 with 98.97% 	 Time used:  0.23 sec
2023-04-01 12:31:25,352 		6816 of 10000 with 98.96% 	 Time used:  0.04 sec
2023-04-01 12:31:25,392 		6840 of 10000 with 98.96% 	 Time used:  0.04 sec
2023-04-01 12:31:25,431 		6864 of 10000 with 98.97% 	 Time used:  0.04 sec
2023-04-01 12:31:25,470 		6888 of 10000 with 98.97% 	 Time used:  0.04 sec
2023-04-01 12:31:25,681 		6912 of 10000 with 98.97% 	 Time used:  0.21 sec
2023-04-01 12:31:25,865 		6936 of 10000 with 98.98% 	 Time used:  0.18 sec
2023-04-01 12:31:26,101 		6960 of 10000 with 98.98% 	 Time used:  0.24 sec
2023-04-01 12:31:26,240 		6984 of 10000 with 98.95% 	 Time used:  0.14 sec
2023-04-01 12:31:26,390 		7008 of 10000 with 98.96% 	 Time used:  0.15 sec
2023-04-01 12:31:26,575 		7032 of 10000 with 98.95% 	 Time used:  0.18 sec
2023-04-01 12:31:26,799 		7056 of 10000 with 98.95% 	 Time used:  0.22 sec
2023-04-01 12:31:27,000 		7080 of 10000 with 98.95% 	 Time used:  0.20 sec
2023-04-01 12:31:27,215 		7104 of 10000 with 98.96% 	 Time used:  0.21 sec
2023-04-01 12:31:27,410 		7128 of 10000 with 98.95% 	 Time used:  0.19 sec
2023-04-01 12:31:27,641 		7152 of 10000 with 98.95% 	 Time used:  0.23 sec
2023-04-01 12:31:27,849 		7176 of 10000 with 98.95% 	 Time used:  0.21 sec
2023-04-01 12:31:28,071 		7200 of 10000 with 98.96% 	 Time used:  0.22 sec
2023-04-01 12:31:28,250 		7224 of 10000 with 98.96% 	 Time used:  0.18 sec
2023-04-01 12:31:28,443 		7248 of 10000 with 98.97% 	 Time used:  0.19 sec
2023-04-01 12:31:28,662 		7272 of 10000 with 98.97% 	 Time used:  0.22 sec
2023-04-01 12:31:28,797 		7296 of 10000 with 98.97% 	 Time used:  0.13 sec
2023-04-01 12:31:29,015 		7320 of 10000 with 98.96% 	 Time used:  0.22 sec
2023-04-01 12:31:29,249 		7344 of 10000 with 98.95% 	 Time used:  0.22 sec
2023-04-01 12:31:29,278 		7368 of 10000 with 98.95% 	 Time used:  0.03 sec
2023-04-01 12:31:29,318 		7392 of 10000 with 98.93% 	 Time used:  0.04 sec
2023-04-01 12:31:29,580 		7416 of 10000 with 98.93% 	 Time used:  0.23 sec
2023-04-01 12:31:29,698 		7440 of 10000 with 98.94% 	 Time used:  0.12 sec
2023-04-01 12:31:29,883 		7464 of 10000 with 98.94% 	 Time used:  0.18 sec
2023-04-01 12:31:30,054 		7488 of 10000 with 98.94% 	 Time used:  0.17 sec
2023-04-01 12:31:30,248 		7512 of 10000 with 98.95% 	 Time used:  0.19 sec
2023-04-01 12:31:30,478 		7536 of 10000 with 98.95% 	 Time used:  0.23 sec
2023-04-01 12:31:30,657 		7560 of 10000 with 98.93% 	 Time used:  0.18 sec
2023-04-01 12:31:30,877 		7584 of 10000 with 98.93% 	 Time used:  0.22 sec
2023-04-01 12:31:31,053 		7608 of 10000 with 98.94% 	 Time used:  0.17 sec
2023-04-01 12:31:31,247 		7632 of 10000 with 98.94% 	 Time used:  0.19 sec
2023-04-01 12:31:31,447 		7656 of 10000 with 98.94% 	 Time used:  0.20 sec
2023-04-01 12:31:31,692 		7680 of 10000 with 98.95% 	 Time used:  0.22 sec
2023-04-01 12:31:31,856 		7704 of 10000 with 98.95% 	 Time used:  0.16 sec
2023-04-01 12:31:32,021 		7728 of 10000 with 98.95% 	 Time used:  0.16 sec
2023-04-01 12:31:32,238 		7752 of 10000 with 98.96% 	 Time used:  0.22 sec
2023-04-01 12:31:32,456 		7776 of 10000 with 98.96% 	 Time used:  0.22 sec
2023-04-01 12:31:32,762 		7800 of 10000 with 98.96% 	 Time used:  0.30 sec
2023-04-01 12:31:32,994 		7824 of 10000 with 98.96% 	 Time used:  0.23 sec
2023-04-01 12:31:33,023 		7848 of 10000 with 98.97% 	 Time used:  0.03 sec
2023-04-01 12:31:33,061 		7872 of 10000 with 98.97% 	 Time used:  0.04 sec
2023-04-01 12:31:33,097 		7896 of 10000 with 98.97% 	 Time used:  0.04 sec
2023-04-01 12:31:33,134 		7920 of 10000 with 98.98% 	 Time used:  0.04 sec
2023-04-01 12:31:33,437 		7944 of 10000 with 98.98% 	 Time used:  0.30 sec
2023-04-01 12:31:33,684 		7968 of 10000 with 98.98% 	 Time used:  0.25 sec
2023-04-01 12:31:33,911 		7992 of 10000 with 98.99% 	 Time used:  0.23 sec
2023-04-01 12:31:34,102 		8016 of 10000 with 98.95% 	 Time used:  0.19 sec
2023-04-01 12:31:34,308 		8040 of 10000 with 98.96% 	 Time used:  0.20 sec
2023-04-01 12:31:34,531 		8064 of 10000 with 98.96% 	 Time used:  0.22 sec
2023-04-01 12:31:34,747 		8088 of 10000 with 98.95% 	 Time used:  0.21 sec
2023-04-01 12:31:34,947 		8112 of 10000 with 98.95% 	 Time used:  0.20 sec
2023-04-01 12:31:35,141 		8136 of 10000 with 98.96% 	 Time used:  0.19 sec
2023-04-01 12:31:35,317 		8160 of 10000 with 98.96% 	 Time used:  0.17 sec
2023-04-01 12:31:35,455 		8184 of 10000 with 98.96% 	 Time used:  0.14 sec
2023-04-01 12:31:35,630 		8208 of 10000 with 98.95% 	 Time used:  0.17 sec
2023-04-01 12:31:35,786 		8232 of 10000 with 98.96% 	 Time used:  0.15 sec
2023-04-01 12:31:36,021 		8256 of 10000 with 98.96% 	 Time used:  0.23 sec
2023-04-01 12:31:36,244 		8280 of 10000 with 98.96% 	 Time used:  0.22 sec
2023-04-01 12:31:36,470 		8304 of 10000 with 98.96% 	 Time used:  0.22 sec
2023-04-01 12:31:36,729 		8328 of 10000 with 98.96% 	 Time used:  0.26 sec
2023-04-01 12:31:36,771 		8352 of 10000 with 98.95% 	 Time used:  0.04 sec
2023-04-01 12:31:36,886 		8376 of 10000 with 98.94% 	 Time used:  0.11 sec
2023-04-01 12:31:36,957 		8400 of 10000 with 98.94% 	 Time used:  0.07 sec
2023-04-01 12:31:37,015 		8424 of 10000 with 98.94% 	 Time used:  0.05 sec
2023-04-01 12:31:37,157 		8448 of 10000 with 98.93% 	 Time used:  0.14 sec
2023-04-01 12:31:37,435 		8472 of 10000 with 98.94% 	 Time used:  0.28 sec
2023-04-01 12:31:37,601 		8496 of 10000 with 98.93% 	 Time used:  0.16 sec
2023-04-01 12:31:37,829 		8520 of 10000 with 98.92% 	 Time used:  0.23 sec
2023-04-01 12:31:38,019 		8544 of 10000 with 98.92% 	 Time used:  0.19 sec
2023-04-01 12:31:38,213 		8568 of 10000 with 98.93% 	 Time used:  0.19 sec
2023-04-01 12:31:38,424 		8592 of 10000 with 98.93% 	 Time used:  0.21 sec
2023-04-01 12:31:38,613 		8616 of 10000 with 98.93% 	 Time used:  0.18 sec
2023-04-01 12:31:38,836 		8640 of 10000 with 98.92% 	 Time used:  0.22 sec
2023-04-01 12:31:38,994 		8664 of 10000 with 98.92% 	 Time used:  0.16 sec
2023-04-01 12:31:39,210 		8688 of 10000 with 98.92% 	 Time used:  0.21 sec
2023-04-01 12:31:39,388 		8712 of 10000 with 98.92% 	 Time used:  0.18 sec
2023-04-01 12:31:39,612 		8736 of 10000 with 98.91% 	 Time used:  0.22 sec
2023-04-01 12:31:39,813 		8760 of 10000 with 98.92% 	 Time used:  0.20 sec
2023-04-01 12:31:40,003 		8784 of 10000 with 98.91% 	 Time used:  0.19 sec
2023-04-01 12:31:40,164 		8808 of 10000 with 98.90% 	 Time used:  0.16 sec
2023-04-01 12:31:40,321 		8832 of 10000 with 98.89% 	 Time used:  0.16 sec
2023-04-01 12:31:40,499 		8856 of 10000 with 98.89% 	 Time used:  0.18 sec
2023-04-01 12:31:40,686 		8880 of 10000 with 98.89% 	 Time used:  0.19 sec
2023-04-01 12:31:40,880 		8904 of 10000 with 98.89% 	 Time used:  0.19 sec
2023-04-01 12:31:41,298 		8928 of 10000 with 98.89% 	 Time used:  0.42 sec
2023-04-01 12:31:41,327 		8952 of 10000 with 98.89% 	 Time used:  0.03 sec
2023-04-01 12:31:41,368 		8976 of 10000 with 98.90% 	 Time used:  0.04 sec
2023-04-01 12:31:41,448 		9000 of 10000 with 98.90% 	 Time used:  0.07 sec
2023-04-01 12:31:41,520 		9024 of 10000 with 98.90% 	 Time used:  0.07 sec
2023-04-01 12:31:41,560 		9048 of 10000 with 98.91% 	 Time used:  0.04 sec
2023-04-01 12:31:41,617 		9072 of 10000 with 98.91% 	 Time used:  0.04 sec
2023-04-01 12:31:41,657 		9096 of 10000 with 98.90% 	 Time used:  0.04 sec
2023-04-01 12:31:41,729 		9120 of 10000 with 98.90% 	 Time used:  0.07 sec
2023-04-01 12:31:41,883 		9144 of 10000 with 98.91% 	 Time used:  0.15 sec
2023-04-01 12:31:42,046 		9168 of 10000 with 98.91% 	 Time used:  0.16 sec
2023-04-01 12:31:42,237 		9192 of 10000 with 98.91% 	 Time used:  0.19 sec
2023-04-01 12:31:42,448 		9216 of 10000 with 98.91% 	 Time used:  0.21 sec
2023-04-01 12:31:42,643 		9240 of 10000 with 98.91% 	 Time used:  0.19 sec
2023-04-01 12:31:42,837 		9264 of 10000 with 98.91% 	 Time used:  0.19 sec
2023-04-01 12:31:43,038 		9288 of 10000 with 98.91% 	 Time used:  0.20 sec
2023-04-01 12:31:43,235 		9312 of 10000 with 98.92% 	 Time used:  0.20 sec
2023-04-01 12:31:43,446 		9336 of 10000 with 98.92% 	 Time used:  0.21 sec
2023-04-01 12:31:43,643 		9360 of 10000 with 98.92% 	 Time used:  0.20 sec
2023-04-01 12:31:43,878 		9384 of 10000 with 98.92% 	 Time used:  0.23 sec
2023-04-01 12:31:44,107 		9408 of 10000 with 98.93% 	 Time used:  0.23 sec
2023-04-01 12:31:44,138 		9432 of 10000 with 98.93% 	 Time used:  0.03 sec
2023-04-01 12:31:44,193 		9456 of 10000 with 98.93% 	 Time used:  0.04 sec
2023-04-01 12:31:44,234 		9480 of 10000 with 98.91% 	 Time used:  0.04 sec
2023-04-01 12:31:44,276 		9504 of 10000 with 98.92% 	 Time used:  0.04 sec
2023-04-01 12:31:44,451 		9528 of 10000 with 98.92% 	 Time used:  0.17 sec
2023-04-01 12:31:44,679 		9552 of 10000 with 98.91% 	 Time used:  0.21 sec
2023-04-01 12:31:44,887 		9576 of 10000 with 98.91% 	 Time used:  0.21 sec
2023-04-01 12:31:45,087 		9600 of 10000 with 98.92% 	 Time used:  0.20 sec
2023-04-01 12:31:45,285 		9624 of 10000 with 98.92% 	 Time used:  0.20 sec
2023-04-01 12:31:45,693 		9648 of 10000 with 98.91% 	 Time used:  0.41 sec
2023-04-01 12:31:45,842 		9672 of 10000 with 98.90% 	 Time used:  0.15 sec
2023-04-01 12:31:46,041 		9696 of 10000 with 98.91% 	 Time used:  0.20 sec
2023-04-01 12:31:46,219 		9720 of 10000 with 98.91% 	 Time used:  0.18 sec
2023-04-01 12:31:46,388 		9744 of 10000 with 98.91% 	 Time used:  0.17 sec
2023-04-01 12:31:46,575 		9768 of 10000 with 98.90% 	 Time used:  0.19 sec
2023-04-01 12:31:46,837 		9792 of 10000 with 98.91% 	 Time used:  0.26 sec
2023-04-01 12:31:47,053 		9816 of 10000 with 98.91% 	 Time used:  0.21 sec
2023-04-01 12:31:47,238 		9840 of 10000 with 98.91% 	 Time used:  0.18 sec
2023-04-01 12:31:47,430 		9864 of 10000 with 98.92% 	 Time used:  0.19 sec
2023-04-01 12:31:47,623 		9888 of 10000 with 98.91% 	 Time used:  0.19 sec
2023-04-01 12:31:47,824 		9912 of 10000 with 98.91% 	 Time used:  0.20 sec
2023-04-01 12:31:48,054 		9936 of 10000 with 98.91% 	 Time used:  0.23 sec
2023-04-01 12:31:48,277 		9960 of 10000 with 98.92% 	 Time used:  0.22 sec
2023-04-01 12:31:48,306 		9984 of 10000 with 98.92% 	 Time used:  0.03 sec
2023-04-01 12:31:48,374 		10000 of 10000 with 98.91% 	 Time used:  0.07 sec
2023-04-01 12:31:48,374 
2023-04-01 12:31:48,392 			Learning rate: weights:   1.000e-07    
2023-04-01 12:31:48,392 			Last test performance: 98.91%
2023-04-01 12:31:48,392 ----------------
2023-04-01 12:31:52,434   95  =>  0    		Training 486 pattern with 98.75% 	Forward time: 	 2.65 sec
2023-04-01 12:31:52,434 			Loss:    1.297e-03    			Backward time: 	 1.36 sec 
2023-04-01 12:31:52,496 			Learning rate: weights:   1.000e-07    
2023-04-01 12:31:52,496 			Last test performance: 98.91%
2023-04-01 12:31:52,496 ----------------
2023-04-01 12:31:56,243   95  =>  1    		Training 486 pattern with 100.00% 	Forward time: 	 2.75 sec
2023-04-01 12:31:56,243 			Loss:    1.487e-04    			Backward time: 	 0.97 sec 
2023-04-01 12:31:56,382 			Learning rate: weights:   1.000e-07    
2023-04-01 12:31:56,382 			Last test performance: 98.91%
2023-04-01 12:31:56,382 ----------------
2023-04-01 12:32:00,273   95  =>  2    		Training 486 pattern with 99.58% 	Forward time: 	 2.33 sec
2023-04-01 12:32:00,274 			Loss:    6.273e-04    			Backward time: 	 1.53 sec 
2023-04-01 12:32:00,411 			Learning rate: weights:   1.000e-07    
2023-04-01 12:32:00,411 			Last test performance: 98.91%
2023-04-01 12:32:00,411 ----------------
2023-04-01 12:32:03,999   95  =>  3    		Training 486 pattern with 100.00% 	Forward time: 	 2.16 sec
2023-04-01 12:32:04,021 			Loss:    2.547e-04    			Backward time: 	 1.35 sec 
2023-04-01 12:32:04,095 			Learning rate: weights:   1.000e-07    
2023-04-01 12:32:04,095 			Last test performance: 98.91%
2023-04-01 12:32:04,095 ----------------
2023-04-01 12:32:07,978   95  =>  4    		Training 486 pattern with 99.58% 	Forward time: 	 2.71 sec
2023-04-01 12:32:07,979 			Loss:    8.413e-04    			Backward time: 	 1.15 sec 
2023-04-01 12:32:08,274 			Learning rate: weights:   1.000e-07    
2023-04-01 12:32:08,274 			Last test performance: 98.91%
2023-04-01 12:32:08,275 ----------------
2023-04-01 12:32:12,689   95  =>  5    		Training 486 pattern with 99.79% 	Forward time: 	 2.87 sec
2023-04-01 12:32:12,689 			Loss:    3.281e-04    			Backward time: 	 1.52 sec 
2023-04-01 12:32:12,802 			Learning rate: weights:   1.000e-07    
2023-04-01 12:32:12,803 			Last test performance: 98.91%
2023-04-01 12:32:12,803 ----------------
2023-04-01 12:32:15,392   95  =>  6    		Training 486 pattern with 99.38% 	Forward time: 	 1.72 sec
2023-04-01 12:32:15,393 			Loss:    7.507e-04    			Backward time: 	 0.84 sec 
2023-04-01 12:32:15,539 			Learning rate: weights:   1.000e-07    
2023-04-01 12:32:15,540 			Last test performance: 98.91%
2023-04-01 12:32:15,540 ----------------
2023-04-01 12:32:18,759   95  =>  7    		Training 486 pattern with 99.58% 	Forward time: 	 2.56 sec
2023-04-01 12:32:18,760 			Loss:    3.026e-04    			Backward time: 	 0.63 sec 
2023-04-01 12:32:18,926 			Learning rate: weights:   1.000e-07    
2023-04-01 12:32:18,926 			Last test performance: 98.91%
2023-04-01 12:32:18,926 ----------------
2023-04-01 12:32:22,873   95  =>  8    		Training 486 pattern with 99.79% 	Forward time: 	 3.01 sec
2023-04-01 12:32:22,873 			Loss:    2.440e-04    			Backward time: 	 0.85 sec 
2023-04-01 12:32:23,359 			Learning rate: weights:   1.000e-07    
2023-04-01 12:32:23,359 			Last test performance: 98.91%
2023-04-01 12:32:23,360 ----------------
2023-04-01 12:32:27,779   95  =>  9    		Training 486 pattern with 99.58% 	Forward time: 	 2.75 sec
2023-04-01 12:32:27,779 			Loss:    4.818e-04    			Backward time: 	 1.64 sec 
2023-04-01 12:32:27,904 			Learning rate: weights:   1.000e-07    
2023-04-01 12:32:27,904 			Last test performance: 98.91%
2023-04-01 12:32:27,905 ----------------
2023-04-01 12:32:31,624   95  =>  10   		Training 486 pattern with 99.17% 	Forward time: 	 2.50 sec
2023-04-01 12:32:31,625 			Loss:    7.484e-04    			Backward time: 	 1.20 sec 
2023-04-01 12:32:31,916 			Learning rate: weights:   1.000e-07    
2023-04-01 12:32:31,916 			Last test performance: 98.91%
2023-04-01 12:32:31,917 ----------------
2023-04-01 12:32:35,862   95  =>  11   		Training 486 pattern with 99.79% 	Forward time: 	 1.94 sec
2023-04-01 12:32:35,862 			Loss:    3.052e-04    			Backward time: 	 1.98 sec 
2023-04-01 12:32:36,064 			Learning rate: weights:   1.000e-07    
2023-04-01 12:32:36,065 			Last test performance: 98.91%
2023-04-01 12:32:36,065 ----------------
2023-04-01 12:32:39,735   95  =>  12   		Training 486 pattern with 99.17% 	Forward time: 	 2.36 sec
2023-04-01 12:32:39,736 			Loss:    6.662e-04    			Backward time: 	 1.29 sec 
2023-04-01 12:32:39,879 			Learning rate: weights:   1.000e-07    
2023-04-01 12:32:39,880 			Last test performance: 98.91%
2023-04-01 12:32:39,880 ----------------
2023-04-01 12:32:44,420   95  =>  13   		Training 486 pattern with 99.58% 	Forward time: 	 3.15 sec
2023-04-01 12:32:44,421 			Loss:    4.114e-04    			Backward time: 	 1.34 sec 
2023-04-01 12:32:44,548 			Learning rate: weights:   1.000e-07    
2023-04-01 12:32:44,548 			Last test performance: 98.91%
2023-04-01 12:32:44,548 ----------------
2023-04-01 12:32:47,891   95  =>  14   		Training 486 pattern with 99.58% 	Forward time: 	 2.18 sec
2023-04-01 12:32:47,892 			Loss:    8.463e-04    			Backward time: 	 1.13 sec 
2023-04-01 12:32:48,163 			Learning rate: weights:   1.000e-07    
2023-04-01 12:32:48,163 			Last test performance: 98.91%
2023-04-01 12:32:48,163 ----------------
2023-04-01 12:32:52,838   95  =>  15   		Training 486 pattern with 98.96% 	Forward time: 	 3.16 sec
2023-04-01 12:32:52,839 			Loss:    6.927e-04    			Backward time: 	 1.48 sec 
2023-04-01 12:32:52,969 			Learning rate: weights:   1.000e-07    
2023-04-01 12:32:52,969 			Last test performance: 98.91%
2023-04-01 12:32:52,969 ----------------
2023-04-01 12:32:57,058   95  =>  16   		Training 486 pattern with 99.38% 	Forward time: 	 2.93 sec
2023-04-01 12:32:57,059 			Loss:    1.398e-03    			Backward time: 	 1.13 sec 
2023-04-01 12:32:57,169 			Learning rate: weights:   1.000e-07    
2023-04-01 12:32:57,169 			Last test performance: 98.91%
2023-04-01 12:32:57,169 ----------------
2023-04-01 12:33:01,585   95  =>  17   		Training 486 pattern with 99.17% 	Forward time: 	 2.77 sec
2023-04-01 12:33:01,585 			Loss:    5.591e-04    			Backward time: 	 1.62 sec 
2023-04-01 12:33:01,742 			Learning rate: weights:   1.000e-07    
2023-04-01 12:33:01,742 			Last test performance: 98.91%
2023-04-01 12:33:01,742 ----------------
2023-04-01 12:33:05,834   95  =>  18   		Training 486 pattern with 99.38% 	Forward time: 	 3.40 sec
2023-04-01 12:33:05,835 			Loss:    6.617e-04    			Backward time: 	 0.66 sec 
2023-04-01 12:33:06,400 			Learning rate: weights:   1.000e-07    
2023-04-01 12:33:06,401 			Last test performance: 98.91%
2023-04-01 12:33:06,401 ----------------
2023-04-01 12:33:11,340   95  =>  19   		Training 486 pattern with 99.58% 	Forward time: 	 3.72 sec
2023-04-01 12:33:11,340 			Loss:    6.745e-04    			Backward time: 	 1.19 sec 
2023-04-01 12:33:11,455 			Learning rate: weights:   1.000e-07    
2023-04-01 12:33:11,455 			Last test performance: 98.91%
2023-04-01 12:33:11,455 ----------------
2023-04-01 12:33:15,277   95  =>  20   		Training 486 pattern with 99.58% 	Forward time: 	 2.70 sec
2023-04-01 12:33:15,277 			Loss:    4.892e-04    			Backward time: 	 1.10 sec 
2023-04-01 12:33:15,455 			Learning rate: weights:   1.000e-07    
2023-04-01 12:33:15,455 			Last test performance: 98.91%
2023-04-01 12:33:15,455 ----------------
2023-04-01 12:33:18,059   95  =>  21   		Training 486 pattern with 99.17% 	Forward time: 	 1.89 sec
2023-04-01 12:33:18,059 			Loss:    8.266e-04    			Backward time: 	 0.69 sec 
2023-04-01 12:33:18,265 			Learning rate: weights:   1.000e-07    
2023-04-01 12:33:18,265 			Last test performance: 98.91%
2023-04-01 12:33:18,266 ----------------
2023-04-01 12:33:22,593   95  =>  22   		Training 486 pattern with 99.58% 	Forward time: 	 3.19 sec
2023-04-01 12:33:22,602 			Loss:    6.048e-04    			Backward time: 	 1.11 sec 
2023-04-01 12:33:22,745 			Learning rate: weights:   1.000e-07    
2023-04-01 12:33:22,745 			Last test performance: 98.91%
2023-04-01 12:33:22,745 ----------------
2023-04-01 12:33:26,563   95  =>  23   		Training 486 pattern with 100.00% 	Forward time: 	 2.14 sec
2023-04-01 12:33:26,563 			Loss:    2.237e-04    			Backward time: 	 1.65 sec 
2023-04-01 12:33:26,696 			Learning rate: weights:   1.000e-07    
2023-04-01 12:33:26,696 			Last test performance: 98.91%
2023-04-01 12:33:26,696 ----------------
2023-04-01 12:33:30,949   95  =>  24   		Training 486 pattern with 99.79% 	Forward time: 	 3.05 sec
2023-04-01 12:33:30,950 			Loss:    2.717e-04    			Backward time: 	 1.17 sec 
2023-04-01 12:33:31,077 			Learning rate: weights:   1.000e-07    
2023-04-01 12:33:31,078 			Last test performance: 98.91%
2023-04-01 12:33:31,078 ----------------
2023-04-01 12:33:34,964   95  =>  25   		Training 486 pattern with 99.38% 	Forward time: 	 2.80 sec
2023-04-01 12:33:34,964 			Loss:    3.707e-04    			Backward time: 	 1.06 sec 
2023-04-01 12:33:35,095 			Learning rate: weights:   1.000e-07    
2023-04-01 12:33:35,095 			Last test performance: 98.91%
2023-04-01 12:33:35,095 ----------------
2023-04-01 12:33:37,724   95  =>  26   		Training 486 pattern with 99.58% 	Forward time: 	 1.91 sec
2023-04-01 12:33:37,724 			Loss:    2.821e-04    			Backward time: 	 0.68 sec 
2023-04-01 12:33:37,877 			Learning rate: weights:   1.000e-07    
2023-04-01 12:33:37,877 			Last test performance: 98.91%
2023-04-01 12:33:37,877 ----------------
2023-04-01 12:33:41,553   95  =>  27   		Training 486 pattern with 99.58% 	Forward time: 	 2.64 sec
2023-04-01 12:33:41,553 			Loss:    4.626e-04    			Backward time: 	 1.01 sec 
2023-04-01 12:33:41,686 			Learning rate: weights:   1.000e-07    
2023-04-01 12:33:41,686 			Last test performance: 98.91%
2023-04-01 12:33:41,686 ----------------
2023-04-01 12:33:45,318   95  =>  28   		Training 486 pattern with 99.79% 	Forward time: 	 2.23 sec
2023-04-01 12:33:45,318 			Loss:    2.728e-04    			Backward time: 	 1.38 sec 
2023-04-01 12:33:45,636 			Learning rate: weights:   1.000e-07    
2023-04-01 12:33:45,636 			Last test performance: 98.91%
2023-04-01 12:33:45,636 ----------------
2023-04-01 12:33:48,774   95  =>  29   		Training 486 pattern with 99.79% 	Forward time: 	 1.89 sec
2023-04-01 12:33:48,774 			Loss:    4.345e-04    			Backward time: 	 1.22 sec 
2023-04-01 12:33:48,907 			Learning rate: weights:   1.000e-07    
2023-04-01 12:33:48,908 			Last test performance: 98.91%
2023-04-01 12:33:48,908 ----------------
2023-04-01 12:33:51,609   95  =>  30   		Training 486 pattern with 99.58% 	Forward time: 	 1.88 sec
2023-04-01 12:33:51,610 			Loss:    7.409e-04    			Backward time: 	 0.80 sec 
2023-04-01 12:33:51,797 			Learning rate: weights:   1.000e-07    
2023-04-01 12:33:51,797 			Last test performance: 98.91%
2023-04-01 12:33:51,798 ----------------
2023-04-01 12:33:54,176   95  =>  31   		Training 486 pattern with 99.17% 	Forward time: 	 1.76 sec
2023-04-01 12:33:54,176 			Loss:    6.988e-04    			Backward time: 	 0.60 sec 
2023-04-01 12:33:54,299 			Learning rate: weights:   1.000e-07    
2023-04-01 12:33:54,299 			Last test performance: 98.91%
2023-04-01 12:33:54,299 ----------------
2023-04-01 12:33:57,878   95  =>  32   		Training 486 pattern with 100.00% 	Forward time: 	 2.21 sec
2023-04-01 12:33:57,879 			Loss:    3.372e-04    			Backward time: 	 1.33 sec 
2023-04-01 12:33:57,988 			Learning rate: weights:   1.000e-07    
2023-04-01 12:33:57,988 			Last test performance: 98.91%
2023-04-01 12:33:57,988 ----------------
2023-04-01 12:34:02,899   95  =>  33   		Training 486 pattern with 99.79% 	Forward time: 	 3.54 sec
2023-04-01 12:34:02,900 			Loss:    4.429e-04    			Backward time: 	 1.34 sec 
2023-04-01 12:34:03,009 			Learning rate: weights:   1.000e-07    
2023-04-01 12:34:03,009 			Last test performance: 98.91%
2023-04-01 12:34:03,009 ----------------
2023-04-01 12:34:07,145   95  =>  34   		Training 486 pattern with 99.79% 	Forward time: 	 3.13 sec
2023-04-01 12:34:07,145 			Loss:    3.983e-04    			Backward time: 	 0.98 sec 
2023-04-01 12:34:07,285 			Learning rate: weights:   1.000e-07    
2023-04-01 12:34:07,286 			Last test performance: 98.91%
2023-04-01 12:34:07,286 ----------------
2023-04-01 12:34:10,614   95  =>  35   		Training 486 pattern with 99.79% 	Forward time: 	 2.73 sec
2023-04-01 12:34:10,614 			Loss:    4.789e-04    			Backward time: 	 0.57 sec 
2023-04-01 12:34:10,747 			Learning rate: weights:   1.000e-07    
2023-04-01 12:34:10,747 			Last test performance: 98.91%
2023-04-01 12:34:10,747 ----------------
2023-04-01 12:34:15,186   95  =>  36   		Training 486 pattern with 99.79% 	Forward time: 	 2.96 sec
2023-04-01 12:34:15,186 			Loss:    2.910e-04    			Backward time: 	 1.46 sec 
2023-04-01 12:34:15,314 			Learning rate: weights:   1.000e-07    
2023-04-01 12:34:15,314 			Last test performance: 98.91%
2023-04-01 12:34:15,314 ----------------
2023-04-01 12:34:18,517   95  =>  37   		Training 486 pattern with 98.96% 	Forward time: 	 2.29 sec
2023-04-01 12:34:18,517 			Loss:    1.009e-03    			Backward time: 	 0.89 sec 
2023-04-01 12:34:18,641 			Learning rate: weights:   1.000e-07    
2023-04-01 12:34:18,641 			Last test performance: 98.91%
2023-04-01 12:34:18,641 ----------------
2023-04-01 12:34:21,822   95  =>  38   		Training 486 pattern with 99.79% 	Forward time: 	 2.29 sec
2023-04-01 12:34:21,822 			Loss:    8.939e-04    			Backward time: 	 0.86 sec 
2023-04-01 12:34:22,002 			Learning rate: weights:   1.000e-07    
2023-04-01 12:34:22,002 			Last test performance: 98.91%
2023-04-01 12:34:22,002 ----------------
2023-04-01 12:34:25,516   95  =>  39   		Training 486 pattern with 99.79% 	Forward time: 	 2.40 sec
2023-04-01 12:34:25,517 			Loss:    3.962e-04    			Backward time: 	 1.09 sec 
2023-04-01 12:34:25,618 			Learning rate: weights:   1.000e-07    
2023-04-01 12:34:25,618 			Last test performance: 98.91%
2023-04-01 12:34:25,618 ----------------
2023-04-01 12:34:29,547   95  =>  40   		Training 486 pattern with 100.00% 	Forward time: 	 2.78 sec
2023-04-01 12:34:29,547 			Loss:    3.063e-04    			Backward time: 	 1.13 sec 
2023-04-01 12:34:29,678 			Learning rate: weights:   1.000e-07    
2023-04-01 12:34:29,678 			Last test performance: 98.91%
2023-04-01 12:34:29,679 ----------------
2023-04-01 12:34:32,391   95  =>  41   		Training 486 pattern with 99.79% 	Forward time: 	 1.71 sec
2023-04-01 12:34:32,391 			Loss:    2.580e-04    			Backward time: 	 0.98 sec 
2023-04-01 12:34:32,527 			Learning rate: weights:   1.000e-07    
2023-04-01 12:34:32,527 			Last test performance: 98.91%
2023-04-01 12:34:32,528 ----------------
2023-04-01 12:34:35,044   95  =>  42   		Training 486 pattern with 100.00% 	Forward time: 	 1.71 sec
2023-04-01 12:34:35,045 			Loss:    3.141e-04    			Backward time: 	 0.78 sec 
2023-04-01 12:34:35,219 			Learning rate: weights:   1.000e-07    
2023-04-01 12:34:35,219 			Last test performance: 98.91%
2023-04-01 12:34:35,220 ----------------
2023-04-01 12:34:38,150   95  =>  43   		Training 486 pattern with 99.58% 	Forward time: 	 1.93 sec
2023-04-01 12:34:38,151 			Loss:    4.207e-04    			Backward time: 	 0.97 sec 
2023-04-01 12:34:38,483 			Learning rate: weights:   1.000e-07    
2023-04-01 12:34:38,483 			Last test performance: 98.91%
2023-04-01 12:34:38,483 ----------------
2023-04-01 12:34:41,471   95  =>  44   		Training 486 pattern with 99.58% 	Forward time: 	 2.16 sec
2023-04-01 12:34:41,472 			Loss:    5.187e-04    			Backward time: 	 0.80 sec 
2023-04-01 12:34:41,597 			Learning rate: weights:   1.000e-07    
2023-04-01 12:34:41,597 			Last test performance: 98.91%
2023-04-01 12:34:41,598 ----------------
2023-04-01 12:34:45,597   95  =>  45   		Training 486 pattern with 99.38% 	Forward time: 	 2.76 sec
2023-04-01 12:34:45,597 			Loss:    1.120e-03    			Backward time: 	 1.21 sec 
2023-04-01 12:34:45,837 			Learning rate: weights:   1.000e-07    
2023-04-01 12:34:45,837 			Last test performance: 98.91%
2023-04-01 12:34:45,837 ----------------
2023-04-01 12:34:48,097   95  =>  46   		Training 486 pattern with 99.58% 	Forward time: 	 1.43 sec
2023-04-01 12:34:48,097 			Loss:    3.570e-04    			Backward time: 	 0.81 sec 
2023-04-01 12:34:48,222 			Learning rate: weights:   1.000e-07    
2023-04-01 12:34:48,222 			Last test performance: 98.91%
2023-04-01 12:34:48,222 ----------------
2023-04-01 12:34:52,417   95  =>  47   		Training 486 pattern with 99.79% 	Forward time: 	 2.67 sec
2023-04-01 12:34:52,417 			Loss:    3.976e-04    			Backward time: 	 1.50 sec 
2023-04-01 12:34:52,588 			Learning rate: weights:   1.000e-07    
2023-04-01 12:34:52,595 			Last test performance: 98.91%
2023-04-01 12:34:52,595 ----------------
2023-04-01 12:34:55,732   95  =>  48   		Training 486 pattern with 99.79% 	Forward time: 	 1.89 sec
2023-04-01 12:34:55,732 			Loss:    3.163e-04    			Backward time: 	 1.23 sec 
2023-04-01 12:34:55,842 			Learning rate: weights:   1.000e-07    
2023-04-01 12:34:55,842 			Last test performance: 98.91%
2023-04-01 12:34:55,842 ----------------
2023-04-01 12:34:59,770   95  =>  49   		Training 486 pattern with 99.58% 	Forward time: 	 2.71 sec
2023-04-01 12:34:59,770 			Loss:    1.155e-03    			Backward time: 	 1.19 sec 
2023-04-01 12:34:59,938 			Learning rate: weights:   1.000e-07    
2023-04-01 12:34:59,938 			Last test performance: 98.91%
2023-04-01 12:34:59,940 ----------------
2023-04-01 12:35:04,137   95  =>  50   		Training 486 pattern with 99.79% 	Forward time: 	 3.07 sec
2023-04-01 12:35:04,138 			Loss:    3.014e-04    			Backward time: 	 1.10 sec 
2023-04-01 12:35:04,264 			Learning rate: weights:   1.000e-07    
2023-04-01 12:35:04,264 			Last test performance: 98.91%
2023-04-01 12:35:04,264 ----------------
2023-04-01 12:35:08,090   95  =>  51   		Training 486 pattern with 99.58% 	Forward time: 	 3.41 sec
2023-04-01 12:35:08,091 			Loss:    7.149e-04    			Backward time: 	 0.38 sec 
2023-04-01 12:35:08,423 			Learning rate: weights:   1.000e-07    
2023-04-01 12:35:08,423 			Last test performance: 98.91%
2023-04-01 12:35:08,424 ----------------
2023-04-01 12:35:12,948   95  =>  52   		Training 486 pattern with 99.58% 	Forward time: 	 3.41 sec
2023-04-01 12:35:12,949 			Loss:    3.528e-04    			Backward time: 	 1.09 sec 
2023-04-01 12:35:13,118 			Learning rate: weights:   1.000e-07    
2023-04-01 12:35:13,118 			Last test performance: 98.91%
2023-04-01 12:35:13,118 ----------------
2023-04-01 12:35:17,688   95  =>  53   		Training 486 pattern with 99.17% 	Forward time: 	 3.26 sec
2023-04-01 12:35:17,688 			Loss:    9.289e-04    			Backward time: 	 1.28 sec 
2023-04-01 12:35:17,832 			Learning rate: weights:   1.000e-07    
2023-04-01 12:35:17,832 			Last test performance: 98.91%
2023-04-01 12:35:17,833 ----------------
2023-04-01 12:35:21,223   95  =>  54   		Training 486 pattern with 99.38% 	Forward time: 	 2.03 sec
2023-04-01 12:35:21,223 			Loss:    5.091e-04    			Backward time: 	 1.33 sec 
2023-04-01 12:35:21,360 			Learning rate: weights:   1.000e-07    
2023-04-01 12:35:21,360 			Last test performance: 98.91%
2023-04-01 12:35:21,360 ----------------
2023-04-01 12:35:24,515   95  =>  55   		Training 486 pattern with 99.17% 	Forward time: 	 2.36 sec
2023-04-01 12:35:24,516 			Loss:    9.133e-04    			Backward time: 	 0.75 sec 
2023-04-01 12:35:24,699 			Learning rate: weights:   1.000e-07    
2023-04-01 12:35:24,720 			Last test performance: 98.91%
2023-04-01 12:35:24,721 ----------------
2023-04-01 12:35:29,158   95  =>  56   		Training 486 pattern with 99.17% 	Forward time: 	 3.49 sec
2023-04-01 12:35:29,158 			Loss:    1.234e-03    			Backward time: 	 0.94 sec 
2023-04-01 12:35:29,276 			Learning rate: weights:   1.000e-07    
2023-04-01 12:35:29,276 			Last test performance: 98.91%
2023-04-01 12:35:29,312 ----------------
2023-04-01 12:35:34,083   95  =>  57   		Training 486 pattern with 99.58% 	Forward time: 	 3.56 sec
2023-04-01 12:35:34,083 			Loss:    3.139e-04    			Backward time: 	 1.21 sec 
2023-04-01 12:35:34,232 			Learning rate: weights:   1.000e-07    
2023-04-01 12:35:34,232 			Last test performance: 98.91%
2023-04-01 12:35:34,232 ----------------
2023-04-01 12:35:37,547   95  =>  58   		Training 486 pattern with 100.00% 	Forward time: 	 2.16 sec
2023-04-01 12:35:37,547 			Loss:    2.357e-04    			Backward time: 	 1.13 sec 
2023-04-01 12:35:37,689 			Learning rate: weights:   1.000e-07    
2023-04-01 12:35:37,690 			Last test performance: 98.91%
2023-04-01 12:35:37,690 ----------------
2023-04-01 12:35:42,230   95  =>  59   		Training 486 pattern with 99.79% 	Forward time: 	 3.42 sec
2023-04-01 12:35:42,230 			Loss:    3.471e-04    			Backward time: 	 1.10 sec 
2023-04-01 12:35:42,366 			Learning rate: weights:   1.000e-07    
2023-04-01 12:35:42,366 			Last test performance: 98.91%
2023-04-01 12:35:42,366 ----------------
2023-04-01 12:35:46,720   95  =>  60   		Training 486 pattern with 99.58% 	Forward time: 	 3.02 sec
2023-04-01 12:35:46,721 			Loss:    7.369e-04    			Backward time: 	 1.31 sec 
2023-04-01 12:35:46,821 			Learning rate: weights:   1.000e-07    
2023-04-01 12:35:46,822 			Last test performance: 98.91%
2023-04-01 12:35:46,822 ----------------
2023-04-01 12:35:51,459   95  =>  61   		Training 486 pattern with 100.00% 	Forward time: 	 3.01 sec
2023-04-01 12:35:51,459 			Loss:    2.188e-04    			Backward time: 	 1.60 sec 
2023-04-01 12:35:51,548 			Learning rate: weights:   1.000e-07    
2023-04-01 12:35:51,548 			Last test performance: 98.91%
2023-04-01 12:35:51,549 ----------------
2023-04-01 12:35:55,802   95  =>  62   		Training 486 pattern with 100.00% 	Forward time: 	 2.71 sec
2023-04-01 12:35:55,802 			Loss:    2.108e-04    			Backward time: 	 1.51 sec 
2023-04-01 12:35:56,113 			Learning rate: weights:   1.000e-07    
2023-04-01 12:35:56,114 			Last test performance: 98.91%
2023-04-01 12:35:56,114 ----------------
2023-04-01 12:35:59,276   95  =>  63   		Training 486 pattern with 99.79% 	Forward time: 	 2.04 sec
2023-04-01 12:35:59,276 			Loss:    4.422e-04    			Backward time: 	 1.09 sec 
2023-04-01 12:35:59,431 			Learning rate: weights:   1.000e-07    
2023-04-01 12:35:59,431 			Last test performance: 98.91%
2023-04-01 12:35:59,432 ----------------
2023-04-01 12:36:01,902   95  =>  64   		Training 486 pattern with 99.58% 	Forward time: 	 1.75 sec
2023-04-01 12:36:01,902 			Loss:    3.407e-04    			Backward time: 	 0.68 sec 
2023-04-01 12:36:02,058 			Learning rate: weights:   1.000e-07    
2023-04-01 12:36:02,058 			Last test performance: 98.91%
2023-04-01 12:36:02,059 ----------------
2023-04-01 12:36:06,183   95  =>  65   		Training 486 pattern with 99.17% 	Forward time: 	 2.62 sec
2023-04-01 12:36:06,183 			Loss:    1.032e-03    			Backward time: 	 1.47 sec 
2023-04-01 12:36:06,267 			Learning rate: weights:   1.000e-07    
2023-04-01 12:36:06,267 			Last test performance: 98.91%
2023-04-01 12:36:06,267 ----------------
2023-04-01 12:36:10,156   95  =>  66   		Training 486 pattern with 99.17% 	Forward time: 	 2.62 sec
2023-04-01 12:36:10,156 			Loss:    6.515e-04    			Backward time: 	 1.22 sec 
2023-04-01 12:36:10,323 			Learning rate: weights:   1.000e-07    
2023-04-01 12:36:10,323 			Last test performance: 98.91%
2023-04-01 12:36:10,324 ----------------
2023-04-01 12:36:12,498   95  =>  67   		Training 486 pattern with 100.00% 	Forward time: 	 1.82 sec
2023-04-01 12:36:12,498 			Loss:    2.100e-04    			Backward time: 	 0.33 sec 
2023-04-01 12:36:12,647 			Learning rate: weights:   1.000e-07    
2023-04-01 12:36:12,648 			Last test performance: 98.91%
2023-04-01 12:36:12,648 ----------------
2023-04-01 12:36:15,612   95  =>  68   		Training 486 pattern with 99.58% 	Forward time: 	 1.96 sec
2023-04-01 12:36:15,612 			Loss:    4.621e-04    			Backward time: 	 0.97 sec 
2023-04-01 12:36:15,769 			Learning rate: weights:   1.000e-07    
2023-04-01 12:36:15,769 			Last test performance: 98.91%
2023-04-01 12:36:15,769 ----------------
2023-04-01 12:36:20,094   95  =>  69   		Training 486 pattern with 99.58% 	Forward time: 	 3.02 sec
2023-04-01 12:36:20,094 			Loss:    4.176e-04    			Backward time: 	 1.28 sec 
2023-04-01 12:36:20,247 			Learning rate: weights:   1.000e-07    
2023-04-01 12:36:20,247 			Last test performance: 98.91%
2023-04-01 12:36:20,247 ----------------
2023-04-01 12:36:23,117   95  =>  70   		Training 486 pattern with 99.17% 	Forward time: 	 2.18 sec
2023-04-01 12:36:23,118 			Loss:    1.414e-03    			Backward time: 	 0.66 sec 
2023-04-01 12:36:23,325 			Learning rate: weights:   1.000e-07    
2023-04-01 12:36:23,326 			Last test performance: 98.91%
2023-04-01 12:36:23,326 ----------------
2023-04-01 12:36:26,444   95  =>  71   		Training 486 pattern with 98.75% 	Forward time: 	 2.07 sec
2023-04-01 12:36:26,444 			Loss:    1.364e-03    			Backward time: 	 1.02 sec 
2023-04-01 12:36:26,532 			Learning rate: weights:   1.000e-07    
2023-04-01 12:36:26,532 			Last test performance: 98.91%
2023-04-01 12:36:26,532 ----------------
2023-04-01 12:36:30,768   95  =>  72   		Training 486 pattern with 99.58% 	Forward time: 	 2.78 sec
2023-04-01 12:36:30,768 			Loss:    7.581e-04    			Backward time: 	 1.43 sec 
2023-04-01 12:36:30,892 			Learning rate: weights:   1.000e-07    
2023-04-01 12:36:30,892 			Last test performance: 98.91%
2023-04-01 12:36:30,892 ----------------
2023-04-01 12:36:34,260   95  =>  73   		Training 486 pattern with 99.58% 	Forward time: 	 2.19 sec
2023-04-01 12:36:34,261 			Loss:    6.203e-04    			Backward time: 	 1.15 sec 
2023-04-01 12:36:34,412 			Learning rate: weights:   1.000e-07    
2023-04-01 12:36:34,413 			Last test performance: 98.91%
2023-04-01 12:36:34,413 ----------------
2023-04-01 12:36:35,782   95  =>  74   		Training 486 pattern with 99.79% 	Forward time: 	 1.15 sec
2023-04-01 12:36:35,782 			Loss:    6.298e-04    			Backward time: 	 0.19 sec 
2023-04-01 12:36:35,931 			Learning rate: weights:   1.000e-07    
2023-04-01 12:36:35,931 			Last test performance: 98.91%
2023-04-01 12:36:35,931 ----------------
2023-04-01 12:36:38,482   95  =>  75   		Training 486 pattern with 98.54% 	Forward time: 	 1.58 sec
2023-04-01 12:36:38,483 			Loss:    1.211e-03    			Backward time: 	 0.95 sec 
2023-04-01 12:36:38,663 			Learning rate: weights:   1.000e-07    
2023-04-01 12:36:38,663 			Last test performance: 98.91%
2023-04-01 12:36:38,663 ----------------
2023-04-01 12:36:42,095   95  =>  76   		Training 486 pattern with 99.58% 	Forward time: 	 1.97 sec
2023-04-01 12:36:42,096 			Loss:    4.998e-04    			Backward time: 	 1.43 sec 
2023-04-01 12:36:42,275 			Learning rate: weights:   1.000e-07    
2023-04-01 12:36:42,275 			Last test performance: 98.91%
2023-04-01 12:36:42,275 ----------------
2023-04-01 12:36:45,871   95  =>  77   		Training 486 pattern with 99.58% 	Forward time: 	 2.57 sec
2023-04-01 12:36:45,871 			Loss:    7.103e-04    			Backward time: 	 1.00 sec 
2023-04-01 12:36:45,953 			Learning rate: weights:   1.000e-07    
2023-04-01 12:36:45,953 			Last test performance: 98.91%
2023-04-01 12:36:45,953 ----------------
2023-04-01 12:36:49,222   95  =>  78   		Training 486 pattern with 100.00% 	Forward time: 	 2.19 sec
2023-04-01 12:36:49,222 			Loss:    2.843e-04    			Backward time: 	 1.05 sec 
2023-04-01 12:36:49,385 			Learning rate: weights:   1.000e-07    
2023-04-01 12:36:49,385 			Last test performance: 98.91%
2023-04-01 12:36:49,385 ----------------
2023-04-01 12:36:52,316   95  =>  79   		Training 486 pattern with 99.38% 	Forward time: 	 1.85 sec
2023-04-01 12:36:52,316 			Loss:    7.087e-04    			Backward time: 	 1.05 sec 
2023-04-01 12:36:52,401 			Learning rate: weights:   1.000e-07    
2023-04-01 12:36:52,401 			Last test performance: 98.91%
2023-04-01 12:36:52,402 ----------------
2023-04-01 12:36:55,668   95  =>  80   		Training 486 pattern with 99.17% 	Forward time: 	 1.90 sec
2023-04-01 12:36:55,669 			Loss:    5.543e-04    			Backward time: 	 1.34 sec 
2023-04-01 12:36:55,979 			Learning rate: weights:   1.000e-07    
2023-04-01 12:36:55,979 			Last test performance: 98.91%
2023-04-01 12:36:55,980 ----------------
2023-04-01 12:36:59,482   95  =>  81   		Training 486 pattern with 99.79% 	Forward time: 	 2.05 sec
2023-04-01 12:36:59,483 			Loss:    3.443e-04    			Backward time: 	 1.43 sec 
2023-04-01 12:36:59,840 			Learning rate: weights:   1.000e-07    
2023-04-01 12:36:59,840 			Last test performance: 98.91%
2023-04-01 12:36:59,840 ----------------
2023-04-01 12:37:03,768   95  =>  82   		Training 486 pattern with 99.79% 	Forward time: 	 2.49 sec
2023-04-01 12:37:03,769 			Loss:    3.219e-04    			Backward time: 	 1.42 sec 
2023-04-01 12:37:03,913 			Learning rate: weights:   1.000e-07    
2023-04-01 12:37:03,913 			Last test performance: 98.91%
2023-04-01 12:37:03,914 ----------------
2023-04-01 12:37:07,712   95  =>  83   		Training 486 pattern with 99.58% 	Forward time: 	 2.74 sec
2023-04-01 12:37:07,712 			Loss:    5.673e-04    			Backward time: 	 1.03 sec 
2023-04-01 12:37:07,844 			Learning rate: weights:   1.000e-07    
2023-04-01 12:37:07,845 			Last test performance: 98.91%
2023-04-01 12:37:07,845 ----------------
2023-04-01 12:37:10,372   95  =>  84   		Training 486 pattern with 99.79% 	Forward time: 	 1.91 sec
2023-04-01 12:37:10,373 			Loss:    3.453e-04    			Backward time: 	 0.55 sec 
2023-04-01 12:37:10,551 			Learning rate: weights:   1.000e-07    
2023-04-01 12:37:10,551 			Last test performance: 98.91%
2023-04-01 12:37:10,552 ----------------
2023-04-01 12:37:13,918   95  =>  85   		Training 486 pattern with 99.79% 	Forward time: 	 2.17 sec
2023-04-01 12:37:13,919 			Loss:    3.330e-04    			Backward time: 	 1.17 sec 
2023-04-01 12:37:14,040 			Learning rate: weights:   1.000e-07    
2023-04-01 12:37:14,040 			Last test performance: 98.91%
2023-04-01 12:37:14,041 ----------------
2023-04-01 12:37:15,537   95  =>  86   		Training 486 pattern with 99.79% 	Forward time: 	 1.26 sec
2023-04-01 12:37:15,538 			Loss:    3.377e-04    			Backward time: 	 0.18 sec 
2023-04-01 12:37:15,824 			Learning rate: weights:   1.000e-07    
2023-04-01 12:37:15,824 			Last test performance: 98.91%
2023-04-01 12:37:15,857 ----------------
2023-04-01 12:37:19,679   95  =>  87   		Training 486 pattern with 99.38% 	Forward time: 	 2.40 sec
2023-04-01 12:37:19,679 			Loss:    5.306e-04    			Backward time: 	 1.43 sec 
2023-04-01 12:37:19,753 			Learning rate: weights:   1.000e-07    
2023-04-01 12:37:19,753 			Last test performance: 98.91%
2023-04-01 12:37:19,754 ----------------
2023-04-01 12:37:23,393   95  =>  88   		Training 486 pattern with 99.79% 	Forward time: 	 2.17 sec
2023-04-01 12:37:23,393 			Loss:    4.046e-04    			Backward time: 	 1.44 sec 
2023-04-01 12:37:23,581 			Learning rate: weights:   1.000e-07    
2023-04-01 12:37:23,581 			Last test performance: 98.91%
2023-04-01 12:37:23,581 ----------------
2023-04-01 12:37:26,285   95  =>  89   		Training 486 pattern with 99.79% 	Forward time: 	 2.03 sec
2023-04-01 12:37:26,286 			Loss:    4.105e-04    			Backward time: 	 0.62 sec 
2023-04-01 12:37:26,427 			Learning rate: weights:   1.000e-07    
2023-04-01 12:37:26,428 			Last test performance: 98.91%
2023-04-01 12:37:26,428 ----------------
2023-04-01 12:37:29,696   95  =>  90   		Training 486 pattern with 100.00% 	Forward time: 	 2.04 sec
2023-04-01 12:37:29,696 			Loss:    2.926e-04    			Backward time: 	 1.20 sec 
2023-04-01 12:37:29,815 			Learning rate: weights:   1.000e-07    
2023-04-01 12:37:29,816 			Last test performance: 98.91%
2023-04-01 12:37:29,816 ----------------
2023-04-01 12:37:33,632   95  =>  91   		Training 486 pattern with 99.58% 	Forward time: 	 2.64 sec
2023-04-01 12:37:33,632 			Loss:    4.663e-04    			Backward time: 	 1.15 sec 
2023-04-01 12:37:33,734 			Learning rate: weights:   1.000e-07    
2023-04-01 12:37:33,734 			Last test performance: 98.91%
2023-04-01 12:37:33,734 ----------------
2023-04-01 12:37:37,352   95  =>  92   		Training 486 pattern with 98.54% 	Forward time: 	 2.42 sec
2023-04-01 12:37:37,352 			Loss:    1.594e-03    			Backward time: 	 1.18 sec 
2023-04-01 12:37:37,954 			Learning rate: weights:   1.000e-07    
2023-04-01 12:37:37,955 			Last test performance: 98.91%
2023-04-01 12:37:37,955 ----------------
2023-04-01 12:37:42,144   95  =>  93   		Training 486 pattern with 99.79% 	Forward time: 	 2.85 sec
2023-04-01 12:37:42,144 			Loss:    7.948e-04    			Backward time: 	 1.31 sec 
2023-04-01 12:37:42,299 			Learning rate: weights:   1.000e-07    
2023-04-01 12:37:42,300 			Last test performance: 98.91%
2023-04-01 12:37:42,300 ----------------
2023-04-01 12:37:46,053   95  =>  94   		Training 486 pattern with 99.58% 	Forward time: 	 2.57 sec
2023-04-01 12:37:46,053 			Loss:    6.232e-04    			Backward time: 	 1.16 sec 
2023-04-01 12:37:46,207 			Learning rate: weights:   1.000e-07    
2023-04-01 12:37:46,207 			Last test performance: 98.91%
2023-04-01 12:37:46,207 ----------------
2023-04-01 12:37:50,067   95  =>  95   		Training 486 pattern with 99.79% 	Forward time: 	 2.68 sec
2023-04-01 12:37:50,068 			Loss:    2.916e-04    			Backward time: 	 1.16 sec 
2023-04-01 12:37:50,165 			Learning rate: weights:   1.000e-07    
2023-04-01 12:37:50,166 			Last test performance: 98.91%
2023-04-01 12:37:50,166 ----------------
2023-04-01 12:37:53,022   95  =>  96   		Training 486 pattern with 99.58% 	Forward time: 	 2.13 sec
2023-04-01 12:37:53,022 			Loss:    2.872e-04    			Backward time: 	 0.70 sec 
2023-04-01 12:37:53,157 			Learning rate: weights:   1.000e-07    
2023-04-01 12:37:53,157 			Last test performance: 98.91%
2023-04-01 12:37:53,158 ----------------
2023-04-01 12:37:56,908   95  =>  97   		Training 486 pattern with 99.58% 	Forward time: 	 2.65 sec
2023-04-01 12:37:56,908 			Loss:    5.679e-04    			Backward time: 	 1.07 sec 
2023-04-01 12:37:57,034 			Learning rate: weights:   1.000e-07    
2023-04-01 12:37:57,034 			Last test performance: 98.91%
2023-04-01 12:37:57,034 ----------------
2023-04-01 12:38:00,070   95  =>  98   		Training 486 pattern with 100.00% 	Forward time: 	 1.89 sec
2023-04-01 12:38:00,070 			Loss:    2.663e-04    			Backward time: 	 1.12 sec 
2023-04-01 12:38:00,201 			Learning rate: weights:   1.000e-07    
2023-04-01 12:38:00,202 			Last test performance: 98.91%
2023-04-01 12:38:00,202 ----------------
2023-04-01 12:38:03,782   95  =>  99   		Training 486 pattern with 99.58% 	Forward time: 	 2.47 sec
2023-04-01 12:38:03,783 			Loss:    4.417e-04    			Backward time: 	 1.09 sec 
2023-04-01 12:38:03,908 			Learning rate: weights:   1.000e-07    
2023-04-01 12:38:03,908 			Last test performance: 98.91%
2023-04-01 12:38:03,908 ----------------
2023-04-01 12:38:06,837   95  => 100   		Training 486 pattern with 99.17% 	Forward time: 	 1.98 sec
2023-04-01 12:38:06,837 			Loss:    6.737e-04    			Backward time: 	 0.92 sec 
2023-04-01 12:38:06,968 			Learning rate: weights:   1.000e-07    
2023-04-01 12:38:06,968 			Last test performance: 98.91%
2023-04-01 12:38:06,969 ----------------
2023-04-01 12:38:10,796   95  => 101   		Training 486 pattern with 100.00% 	Forward time: 	 2.24 sec
2023-04-01 12:38:10,796 			Loss:    1.950e-04    			Backward time: 	 1.56 sec 
2023-04-01 12:38:10,923 			Learning rate: weights:   1.000e-07    
2023-04-01 12:38:10,923 			Last test performance: 98.91%
2023-04-01 12:38:10,923 ----------------
2023-04-01 12:38:14,726   95  => 102   		Training 486 pattern with 99.38% 	Forward time: 	 2.63 sec
2023-04-01 12:38:14,727 			Loss:    7.235e-04    			Backward time: 	 1.15 sec 
2023-04-01 12:38:14,944 			Learning rate: weights:   1.000e-07    
2023-04-01 12:38:14,944 			Last test performance: 98.91%
2023-04-01 12:38:14,945 ----------------
2023-04-01 12:38:17,592   95  => 103   		Training 486 pattern with 99.38% 	Forward time: 	 1.76 sec
2023-04-01 12:38:17,592 			Loss:    8.935e-04    			Backward time: 	 0.85 sec 
2023-04-01 12:38:17,819 			Learning rate: weights:   1.000e-07    
2023-04-01 12:38:17,820 			Last test performance: 98.91%
2023-04-01 12:38:17,820 ----------------
2023-04-01 12:38:21,191   95  => 104   		Training 486 pattern with 99.79% 	Forward time: 	 2.41 sec
2023-04-01 12:38:21,192 			Loss:    2.230e-04    			Backward time: 	 0.93 sec 
2023-04-01 12:38:21,366 			Learning rate: weights:   1.000e-07    
2023-04-01 12:38:21,366 			Last test performance: 98.91%
2023-04-01 12:38:21,368 ----------------
2023-04-01 12:38:24,047   95  => 105   		Training 486 pattern with 99.17% 	Forward time: 	 1.85 sec
2023-04-01 12:38:24,048 			Loss:    7.913e-04    			Backward time: 	 0.80 sec 
2023-04-01 12:38:24,209 			Learning rate: weights:   1.000e-07    
2023-04-01 12:38:24,211 			Last test performance: 98.91%
2023-04-01 12:38:24,212 ----------------
2023-04-01 12:38:28,317   95  => 106   		Training 486 pattern with 99.58% 	Forward time: 	 3.18 sec
2023-04-01 12:38:28,317 			Loss:    4.532e-04    			Backward time: 	 0.90 sec 
2023-04-01 12:38:28,672 			Learning rate: weights:   1.000e-07    
2023-04-01 12:38:28,672 			Last test performance: 98.91%
2023-04-01 12:38:28,673 ----------------
2023-04-01 12:38:30,741   95  => 107   		Training 486 pattern with 100.00% 	Forward time: 	 1.50 sec
2023-04-01 12:38:30,742 			Loss:    1.982e-04    			Backward time: 	 0.54 sec 
2023-04-01 12:38:30,989 			Learning rate: weights:   1.000e-07    
2023-04-01 12:38:30,989 			Last test performance: 98.91%
2023-04-01 12:38:30,989 ----------------
2023-04-01 12:38:33,940   95  => 108   		Training 486 pattern with 99.38% 	Forward time: 	 1.66 sec
2023-04-01 12:38:33,940 			Loss:    5.024e-04    			Backward time: 	 1.27 sec 
2023-04-01 12:38:34,066 			Learning rate: weights:   1.000e-07    
2023-04-01 12:38:34,066 			Last test performance: 98.91%
2023-04-01 12:38:34,066 ----------------
2023-04-01 12:38:36,764   95  => 109   		Training 486 pattern with 99.79% 	Forward time: 	 1.89 sec
2023-04-01 12:38:36,764 			Loss:    3.372e-04    			Backward time: 	 0.76 sec 
2023-04-01 12:38:36,937 			Learning rate: weights:   1.000e-07    
2023-04-01 12:38:36,938 			Last test performance: 98.91%
2023-04-01 12:38:36,938 ----------------
2023-04-01 12:38:40,622   95  => 110   		Training 486 pattern with 99.17% 	Forward time: 	 2.71 sec
2023-04-01 12:38:40,622 			Loss:    8.043e-04    			Backward time: 	 0.95 sec 
2023-04-01 12:38:40,804 			Learning rate: weights:   1.000e-07    
2023-04-01 12:38:40,804 			Last test performance: 98.91%
2023-04-01 12:38:40,804 ----------------
2023-04-01 12:38:44,552   95  => 111   		Training 486 pattern with 99.58% 	Forward time: 	 2.63 sec
2023-04-01 12:38:44,553 			Loss:    7.387e-04    			Backward time: 	 1.09 sec 
2023-04-01 12:38:44,659 			Learning rate: weights:   1.000e-07    
2023-04-01 12:38:44,659 			Last test performance: 98.91%
2023-04-01 12:38:44,659 ----------------
2023-04-01 12:38:48,337   95  => 112   		Training 486 pattern with 99.17% 	Forward time: 	 2.28 sec
2023-04-01 12:38:48,337 			Loss:    4.526e-04    			Backward time: 	 1.37 sec 
2023-04-01 12:38:48,493 			Learning rate: weights:   1.000e-07    
2023-04-01 12:38:48,495 			Last test performance: 98.91%
2023-04-01 12:38:48,496 ----------------
2023-04-01 12:38:51,812   95  => 113   		Training 486 pattern with 100.00% 	Forward time: 	 2.14 sec
2023-04-01 12:38:51,812 			Loss:    2.892e-04    			Backward time: 	 1.15 sec 
2023-04-01 12:38:51,894 			Learning rate: weights:   1.000e-07    
2023-04-01 12:38:51,894 			Last test performance: 98.91%
2023-04-01 12:38:51,894 ----------------
2023-04-01 12:38:55,384   95  => 114   		Training 486 pattern with 99.38% 	Forward time: 	 2.39 sec
2023-04-01 12:38:55,384 			Loss:    5.789e-04    			Backward time: 	 1.06 sec 
2023-04-01 12:38:55,673 			Learning rate: weights:   1.000e-07    
2023-04-01 12:38:55,673 			Last test performance: 98.91%
2023-04-01 12:38:55,673 ----------------
2023-04-01 12:38:58,824   95  => 115   		Training 486 pattern with 99.58% 	Forward time: 	 2.48 sec
2023-04-01 12:38:58,825 			Loss:    9.091e-04    			Backward time: 	 0.62 sec 
2023-04-01 12:38:59,079 			Learning rate: weights:   1.000e-07    
2023-04-01 12:38:59,079 			Last test performance: 98.91%
2023-04-01 12:38:59,079 ----------------
2023-04-01 12:39:03,228   95  => 116   		Training 486 pattern with 99.58% 	Forward time: 	 2.64 sec
2023-04-01 12:39:03,229 			Loss:    1.178e-03    			Backward time: 	 1.49 sec 
2023-04-01 12:39:03,342 			Learning rate: weights:   1.000e-07    
2023-04-01 12:39:03,342 			Last test performance: 98.91%
2023-04-01 12:39:03,342 ----------------
2023-04-01 12:39:06,442   95  => 117   		Training 486 pattern with 99.38% 	Forward time: 	 2.27 sec
2023-04-01 12:39:06,442 			Loss:    5.024e-04    			Backward time: 	 0.79 sec 
2023-04-01 12:39:06,699 			Learning rate: weights:   1.000e-07    
2023-04-01 12:39:06,699 			Last test performance: 98.91%
2023-04-01 12:39:06,699 ----------------
2023-04-01 12:39:10,575   95  => 118   		Training 486 pattern with 99.58% 	Forward time: 	 2.79 sec
2023-04-01 12:39:10,576 			Loss:    4.700e-04    			Backward time: 	 1.03 sec 
2023-04-01 12:39:10,691 			Learning rate: weights:   1.000e-07    
2023-04-01 12:39:10,691 			Last test performance: 98.91%
2023-04-01 12:39:10,691 ----------------
2023-04-01 12:39:14,465   95  => 119   		Training 486 pattern with 99.38% 	Forward time: 	 2.56 sec
2023-04-01 12:39:14,467 			Loss:    9.337e-04    			Backward time: 	 1.18 sec 
2023-04-01 12:39:14,764 			Learning rate: weights:   1.000e-07    
2023-04-01 12:39:14,764 			Last test performance: 98.91%
2023-04-01 12:39:14,764 ----------------
2023-04-01 12:39:17,483   95  => 120   		Training 486 pattern with 99.38% 	Forward time: 	 1.94 sec
2023-04-01 12:39:17,483 			Loss:    6.209e-04    			Backward time: 	 0.75 sec 
2023-04-01 12:39:17,641 			Learning rate: weights:   1.000e-07    
2023-04-01 12:39:17,641 			Last test performance: 98.91%
2023-04-01 12:39:17,642 ----------------
2023-04-01 12:39:21,983   95  => 121   		Training 486 pattern with 99.58% 	Forward time: 	 3.15 sec
2023-04-01 12:39:21,983 			Loss:    1.046e-03    			Backward time: 	 1.16 sec 
2023-04-01 12:39:22,114 			Learning rate: weights:   1.000e-07    
2023-04-01 12:39:22,115 			Last test performance: 98.91%
2023-04-01 12:39:22,115 ----------------
2023-04-01 12:39:25,984   95  => 122   		Training 486 pattern with 99.79% 	Forward time: 	 2.04 sec
2023-04-01 12:39:25,985 			Loss:    3.730e-04    			Backward time: 	 1.80 sec 
2023-04-01 12:39:26,490 			Learning rate: weights:   1.000e-07    
2023-04-01 12:39:26,490 			Last test performance: 98.91%
2023-04-01 12:39:26,490 ----------------
2023-04-01 12:39:29,574   95  => 123   		Training 486 pattern with 100.00% 	Forward time: 	 2.25 sec
2023-04-01 12:39:29,575 			Loss:    2.054e-04    			Backward time: 	 0.81 sec 
2023-04-01 12:39:29,689 			Learning rate: weights:   1.000e-07    
2023-04-01 12:39:29,690 			Last test performance: 98.91%
2023-04-01 12:39:29,690 ----------------
2023-04-01 12:39:34,086   95  => 124   		Training 486 pattern with 99.79% 	Forward time: 	 3.43 sec
2023-04-01 12:39:34,086 			Loss:    2.539e-04    			Backward time: 	 0.94 sec 
2023-04-01 12:39:34,205 
2023-04-01 12:39:34,205 Testing:
2023-04-01 12:39:34,464 		24 of 10000 with 91.67% 	 Time used:  0.26 sec
2023-04-01 12:39:34,492 		48 of 10000 with 95.83% 	 Time used:  0.03 sec
2023-04-01 12:39:34,533 		72 of 10000 with 97.22% 	 Time used:  0.04 sec
2023-04-01 12:39:34,569 		96 of 10000 with 97.92% 	 Time used:  0.04 sec
2023-04-01 12:39:34,783 		120 of 10000 with 98.33% 	 Time used:  0.21 sec
2023-04-01 12:39:34,844 		144 of 10000 with 97.92% 	 Time used:  0.06 sec
2023-04-01 12:39:34,884 		168 of 10000 with 98.21% 	 Time used:  0.04 sec
2023-04-01 12:39:34,924 		192 of 10000 with 98.44% 	 Time used:  0.04 sec
2023-04-01 12:39:35,037 		216 of 10000 with 98.61% 	 Time used:  0.11 sec
2023-04-01 12:39:35,202 		240 of 10000 with 98.33% 	 Time used:  0.16 sec
2023-04-01 12:39:35,288 		264 of 10000 with 98.48% 	 Time used:  0.08 sec
2023-04-01 12:39:35,489 		288 of 10000 with 98.61% 	 Time used:  0.20 sec
2023-04-01 12:39:35,670 		312 of 10000 with 98.72% 	 Time used:  0.18 sec
2023-04-01 12:39:35,840 		336 of 10000 with 98.81% 	 Time used:  0.17 sec
2023-04-01 12:39:35,987 		360 of 10000 with 98.89% 	 Time used:  0.15 sec
2023-04-01 12:39:36,142 		384 of 10000 with 98.96% 	 Time used:  0.15 sec
2023-04-01 12:39:36,328 		408 of 10000 with 99.02% 	 Time used:  0.18 sec
2023-04-01 12:39:36,580 		432 of 10000 with 99.07% 	 Time used:  0.23 sec
2023-04-01 12:39:36,776 		456 of 10000 with 98.90% 	 Time used:  0.19 sec
2023-04-01 12:39:37,004 		480 of 10000 with 98.96% 	 Time used:  0.23 sec
2023-04-01 12:39:37,158 		504 of 10000 with 99.01% 	 Time used:  0.15 sec
2023-04-01 12:39:37,198 		528 of 10000 with 99.05% 	 Time used:  0.04 sec
2023-04-01 12:39:37,238 		552 of 10000 with 99.09% 	 Time used:  0.04 sec
2023-04-01 12:39:37,313 		576 of 10000 with 99.13% 	 Time used:  0.06 sec
2023-04-01 12:39:37,582 		600 of 10000 with 99.17% 	 Time used:  0.27 sec
2023-04-01 12:39:37,611 		624 of 10000 with 99.20% 	 Time used:  0.03 sec
2023-04-01 12:39:37,648 		648 of 10000 with 99.23% 	 Time used:  0.04 sec
2023-04-01 12:39:37,684 		672 of 10000 with 99.26% 	 Time used:  0.04 sec
2023-04-01 12:39:37,721 		696 of 10000 with 99.28% 	 Time used:  0.04 sec
2023-04-01 12:39:37,758 		720 of 10000 with 99.31% 	 Time used:  0.04 sec
2023-04-01 12:39:37,795 		744 of 10000 with 99.33% 	 Time used:  0.04 sec
2023-04-01 12:39:37,832 		768 of 10000 with 99.22% 	 Time used:  0.04 sec
2023-04-01 12:39:37,869 		792 of 10000 with 99.12% 	 Time used:  0.04 sec
2023-04-01 12:39:37,906 		816 of 10000 with 99.02% 	 Time used:  0.04 sec
2023-04-01 12:39:37,943 		840 of 10000 with 99.05% 	 Time used:  0.04 sec
2023-04-01 12:39:37,980 		864 of 10000 with 99.07% 	 Time used:  0.04 sec
2023-04-01 12:39:38,017 		888 of 10000 with 99.10% 	 Time used:  0.04 sec
2023-04-01 12:39:38,255 		912 of 10000 with 98.90% 	 Time used:  0.24 sec
2023-04-01 12:39:38,474 		936 of 10000 with 98.93% 	 Time used:  0.22 sec
2023-04-01 12:39:38,632 		960 of 10000 with 98.96% 	 Time used:  0.16 sec
2023-04-01 12:39:38,827 		984 of 10000 with 98.98% 	 Time used:  0.19 sec
2023-04-01 12:39:39,009 		1008 of 10000 with 99.01% 	 Time used:  0.18 sec
2023-04-01 12:39:39,223 		1032 of 10000 with 99.03% 	 Time used:  0.21 sec
2023-04-01 12:39:39,438 		1056 of 10000 with 99.05% 	 Time used:  0.21 sec
2023-04-01 12:39:39,616 		1080 of 10000 with 98.98% 	 Time used:  0.18 sec
2023-04-01 12:39:39,824 		1104 of 10000 with 99.00% 	 Time used:  0.21 sec
2023-04-01 12:39:40,057 		1128 of 10000 with 99.02% 	 Time used:  0.23 sec
2023-04-01 12:39:40,094 		1152 of 10000 with 99.05% 	 Time used:  0.04 sec
2023-04-01 12:39:40,140 		1176 of 10000 with 99.06% 	 Time used:  0.04 sec
2023-04-01 12:39:40,177 		1200 of 10000 with 99.08% 	 Time used:  0.04 sec
2023-04-01 12:39:40,214 		1224 of 10000 with 99.10% 	 Time used:  0.04 sec
2023-04-01 12:39:40,250 		1248 of 10000 with 99.12% 	 Time used:  0.03 sec
2023-04-01 12:39:40,286 		1272 of 10000 with 99.14% 	 Time used:  0.03 sec
2023-04-01 12:39:40,323 		1296 of 10000 with 99.15% 	 Time used:  0.04 sec
2023-04-01 12:39:40,678 		1320 of 10000 with 99.17% 	 Time used:  0.35 sec
2023-04-01 12:39:40,712 		1344 of 10000 with 99.18% 	 Time used:  0.03 sec
2023-04-01 12:39:40,751 		1368 of 10000 with 99.20% 	 Time used:  0.04 sec
2023-04-01 12:39:40,794 		1392 of 10000 with 99.21% 	 Time used:  0.04 sec
2023-04-01 12:39:40,834 		1416 of 10000 with 99.22% 	 Time used:  0.04 sec
2023-04-01 12:39:40,875 		1440 of 10000 with 99.24% 	 Time used:  0.04 sec
2023-04-01 12:39:40,915 		1464 of 10000 with 99.25% 	 Time used:  0.04 sec
2023-04-01 12:39:40,956 		1488 of 10000 with 99.19% 	 Time used:  0.04 sec
2023-04-01 12:39:40,996 		1512 of 10000 with 99.21% 	 Time used:  0.04 sec
2023-04-01 12:39:41,037 		1536 of 10000 with 99.15% 	 Time used:  0.04 sec
2023-04-01 12:39:41,077 		1560 of 10000 with 99.17% 	 Time used:  0.04 sec
2023-04-01 12:39:41,150 		1584 of 10000 with 99.12% 	 Time used:  0.05 sec
2023-04-01 12:39:41,371 		1608 of 10000 with 99.13% 	 Time used:  0.22 sec
2023-04-01 12:39:41,553 		1632 of 10000 with 99.08% 	 Time used:  0.18 sec
2023-04-01 12:39:41,650 		1656 of 10000 with 99.09% 	 Time used:  0.10 sec
2023-04-01 12:39:41,721 		1680 of 10000 with 99.11% 	 Time used:  0.07 sec
2023-04-01 12:39:41,890 		1704 of 10000 with 99.12% 	 Time used:  0.17 sec
2023-04-01 12:39:42,048 		1728 of 10000 with 99.07% 	 Time used:  0.16 sec
2023-04-01 12:39:42,215 		1752 of 10000 with 99.09% 	 Time used:  0.17 sec
2023-04-01 12:39:42,391 		1776 of 10000 with 99.10% 	 Time used:  0.17 sec
2023-04-01 12:39:42,544 		1800 of 10000 with 99.11% 	 Time used:  0.15 sec
2023-04-01 12:39:42,723 		1824 of 10000 with 99.07% 	 Time used:  0.18 sec
2023-04-01 12:39:42,904 		1848 of 10000 with 99.03% 	 Time used:  0.18 sec
2023-04-01 12:39:43,069 		1872 of 10000 with 98.99% 	 Time used:  0.16 sec
2023-04-01 12:39:43,292 		1896 of 10000 with 99.00% 	 Time used:  0.22 sec
2023-04-01 12:39:43,509 		1920 of 10000 with 99.01% 	 Time used:  0.22 sec
2023-04-01 12:39:43,682 		1944 of 10000 with 99.02% 	 Time used:  0.17 sec
2023-04-01 12:39:44,045 		1968 of 10000 with 98.93% 	 Time used:  0.36 sec
2023-04-01 12:39:44,269 		1992 of 10000 with 98.95% 	 Time used:  0.22 sec
2023-04-01 12:39:44,299 		2016 of 10000 with 98.96% 	 Time used:  0.03 sec
2023-04-01 12:39:44,368 		2040 of 10000 with 98.97% 	 Time used:  0.04 sec
2023-04-01 12:39:44,409 		2064 of 10000 with 98.98% 	 Time used:  0.04 sec
2023-04-01 12:39:44,459 		2088 of 10000 with 98.99% 	 Time used:  0.04 sec
2023-04-01 12:39:44,496 		2112 of 10000 with 99.01% 	 Time used:  0.04 sec
2023-04-01 12:39:44,533 		2136 of 10000 with 99.02% 	 Time used:  0.04 sec
2023-04-01 12:39:44,570 		2160 of 10000 with 99.03% 	 Time used:  0.04 sec
2023-04-01 12:39:44,607 		2184 of 10000 with 99.04% 	 Time used:  0.04 sec
2023-04-01 12:39:44,644 		2208 of 10000 with 99.05% 	 Time used:  0.04 sec
2023-04-01 12:39:44,681 		2232 of 10000 with 99.06% 	 Time used:  0.04 sec
2023-04-01 12:39:44,718 		2256 of 10000 with 99.07% 	 Time used:  0.04 sec
2023-04-01 12:39:44,755 		2280 of 10000 with 99.08% 	 Time used:  0.04 sec
2023-04-01 12:39:44,792 		2304 of 10000 with 99.09% 	 Time used:  0.04 sec
2023-04-01 12:39:44,829 		2328 of 10000 with 99.10% 	 Time used:  0.04 sec
2023-04-01 12:39:44,865 		2352 of 10000 with 99.11% 	 Time used:  0.04 sec
2023-04-01 12:39:44,902 		2376 of 10000 with 99.12% 	 Time used:  0.04 sec
2023-04-01 12:39:44,939 		2400 of 10000 with 99.12% 	 Time used:  0.04 sec
2023-04-01 12:39:44,976 		2424 of 10000 with 99.09% 	 Time used:  0.04 sec
2023-04-01 12:39:45,013 		2448 of 10000 with 99.10% 	 Time used:  0.04 sec
2023-04-01 12:39:45,049 		2472 of 10000 with 99.11% 	 Time used:  0.04 sec
2023-04-01 12:39:45,086 		2496 of 10000 with 99.12% 	 Time used:  0.04 sec
2023-04-01 12:39:45,231 		2520 of 10000 with 99.13% 	 Time used:  0.14 sec
2023-04-01 12:39:45,412 		2544 of 10000 with 99.14% 	 Time used:  0.18 sec
2023-04-01 12:39:45,583 		2568 of 10000 with 99.14% 	 Time used:  0.17 sec
2023-04-01 12:39:45,772 		2592 of 10000 with 99.15% 	 Time used:  0.19 sec
2023-04-01 12:39:45,929 		2616 of 10000 with 99.12% 	 Time used:  0.16 sec
2023-04-01 12:39:46,077 		2640 of 10000 with 99.13% 	 Time used:  0.14 sec
2023-04-01 12:39:46,292 		2664 of 10000 with 99.14% 	 Time used:  0.21 sec
2023-04-01 12:39:46,439 		2688 of 10000 with 99.14% 	 Time used:  0.15 sec
2023-04-01 12:39:46,590 		2712 of 10000 with 99.15% 	 Time used:  0.15 sec
2023-04-01 12:39:46,769 		2736 of 10000 with 99.16% 	 Time used:  0.18 sec
2023-04-01 12:39:46,977 		2760 of 10000 with 99.17% 	 Time used:  0.21 sec
2023-04-01 12:39:47,166 		2784 of 10000 with 99.17% 	 Time used:  0.19 sec
2023-04-01 12:39:47,393 		2808 of 10000 with 99.18% 	 Time used:  0.23 sec
2023-04-01 12:39:47,591 		2832 of 10000 with 99.19% 	 Time used:  0.20 sec
2023-04-01 12:39:47,777 		2856 of 10000 with 99.19% 	 Time used:  0.18 sec
2023-04-01 12:39:47,968 		2880 of 10000 with 99.20% 	 Time used:  0.19 sec
2023-04-01 12:39:48,175 		2904 of 10000 with 99.21% 	 Time used:  0.20 sec
2023-04-01 12:39:48,403 		2928 of 10000 with 99.18% 	 Time used:  0.23 sec
2023-04-01 12:39:48,539 		2952 of 10000 with 99.19% 	 Time used:  0.13 sec
2023-04-01 12:39:48,733 		2976 of 10000 with 99.19% 	 Time used:  0.19 sec
2023-04-01 12:39:48,938 		3000 of 10000 with 99.20% 	 Time used:  0.20 sec
2023-04-01 12:39:49,139 		3024 of 10000 with 99.21% 	 Time used:  0.20 sec
2023-04-01 12:39:49,342 		3048 of 10000 with 99.21% 	 Time used:  0.20 sec
2023-04-01 12:39:49,534 		3072 of 10000 with 99.22% 	 Time used:  0.19 sec
2023-04-01 12:39:49,724 		3096 of 10000 with 99.22% 	 Time used:  0.19 sec
2023-04-01 12:39:49,920 		3120 of 10000 with 99.23% 	 Time used:  0.20 sec
2023-04-01 12:39:50,109 		3144 of 10000 with 99.24% 	 Time used:  0.19 sec
2023-04-01 12:39:50,298 		3168 of 10000 with 99.24% 	 Time used:  0.19 sec
2023-04-01 12:39:50,492 		3192 of 10000 with 99.22% 	 Time used:  0.19 sec
2023-04-01 12:39:50,682 		3216 of 10000 with 99.22% 	 Time used:  0.19 sec
2023-04-01 12:39:50,857 		3240 of 10000 with 99.23% 	 Time used:  0.17 sec
2023-04-01 12:39:51,020 		3264 of 10000 with 99.20% 	 Time used:  0.16 sec
2023-04-01 12:39:51,217 		3288 of 10000 with 99.18% 	 Time used:  0.20 sec
2023-04-01 12:39:51,447 		3312 of 10000 with 99.18% 	 Time used:  0.23 sec
2023-04-01 12:39:51,667 		3336 of 10000 with 99.16% 	 Time used:  0.22 sec
2023-04-01 12:39:51,893 		3360 of 10000 with 99.17% 	 Time used:  0.22 sec
2023-04-01 12:39:51,926 		3384 of 10000 with 99.17% 	 Time used:  0.03 sec
2023-04-01 12:39:51,963 		3408 of 10000 with 99.18% 	 Time used:  0.04 sec
2023-04-01 12:39:52,000 		3432 of 10000 with 99.16% 	 Time used:  0.04 sec
2023-04-01 12:39:52,037 		3456 of 10000 with 99.10% 	 Time used:  0.04 sec
2023-04-01 12:39:52,073 		3480 of 10000 with 99.08% 	 Time used:  0.04 sec
2023-04-01 12:39:52,184 		3504 of 10000 with 99.09% 	 Time used:  0.11 sec
2023-04-01 12:39:52,366 		3528 of 10000 with 99.09% 	 Time used:  0.18 sec
2023-04-01 12:39:52,542 		3552 of 10000 with 99.10% 	 Time used:  0.17 sec
2023-04-01 12:39:52,699 		3576 of 10000 with 99.08% 	 Time used:  0.16 sec
2023-04-01 12:39:52,861 		3600 of 10000 with 99.08% 	 Time used:  0.16 sec
2023-04-01 12:39:53,040 		3624 of 10000 with 99.09% 	 Time used:  0.18 sec
2023-04-01 12:39:53,269 		3648 of 10000 with 99.10% 	 Time used:  0.23 sec
2023-04-01 12:39:53,485 		3672 of 10000 with 99.10% 	 Time used:  0.21 sec
2023-04-01 12:39:53,695 		3696 of 10000 with 99.08% 	 Time used:  0.21 sec
2023-04-01 12:39:53,883 		3720 of 10000 with 99.06% 	 Time used:  0.19 sec
2023-04-01 12:39:54,079 		3744 of 10000 with 99.07% 	 Time used:  0.19 sec
2023-04-01 12:39:54,298 		3768 of 10000 with 99.07% 	 Time used:  0.22 sec
2023-04-01 12:39:54,505 		3792 of 10000 with 99.08% 	 Time used:  0.21 sec
2023-04-01 12:39:54,732 		3816 of 10000 with 99.06% 	 Time used:  0.23 sec
2023-04-01 12:39:54,925 		3840 of 10000 with 99.06% 	 Time used:  0.19 sec
2023-04-01 12:39:55,120 		3864 of 10000 with 99.07% 	 Time used:  0.19 sec
2023-04-01 12:39:55,296 		3888 of 10000 with 99.07% 	 Time used:  0.17 sec
2023-04-01 12:39:55,496 		3912 of 10000 with 99.08% 	 Time used:  0.20 sec
2023-04-01 12:39:55,689 		3936 of 10000 with 99.09% 	 Time used:  0.19 sec
2023-04-01 12:39:55,961 		3960 of 10000 with 99.07% 	 Time used:  0.27 sec
2023-04-01 12:39:56,123 		3984 of 10000 with 99.07% 	 Time used:  0.16 sec
2023-04-01 12:39:56,319 		4008 of 10000 with 99.05% 	 Time used:  0.19 sec
2023-04-01 12:39:56,505 		4032 of 10000 with 99.06% 	 Time used:  0.18 sec
2023-04-01 12:39:56,715 		4056 of 10000 with 99.06% 	 Time used:  0.21 sec
2023-04-01 12:39:56,932 		4080 of 10000 with 99.07% 	 Time used:  0.22 sec
2023-04-01 12:39:57,143 		4104 of 10000 with 99.07% 	 Time used:  0.21 sec
2023-04-01 12:39:57,374 		4128 of 10000 with 99.08% 	 Time used:  0.23 sec
2023-04-01 12:39:57,403 		4152 of 10000 with 99.08% 	 Time used:  0.03 sec
2023-04-01 12:39:57,443 		4176 of 10000 with 99.07% 	 Time used:  0.04 sec
2023-04-01 12:39:57,545 		4200 of 10000 with 99.05% 	 Time used:  0.10 sec
2023-04-01 12:39:57,794 		4224 of 10000 with 99.05% 	 Time used:  0.25 sec
2023-04-01 12:39:57,823 		4248 of 10000 with 99.06% 	 Time used:  0.03 sec
2023-04-01 12:39:57,863 		4272 of 10000 with 99.06% 	 Time used:  0.04 sec
2023-04-01 12:39:58,065 		4296 of 10000 with 99.07% 	 Time used:  0.17 sec
2023-04-01 12:39:58,270 		4320 of 10000 with 99.07% 	 Time used:  0.20 sec
2023-04-01 12:39:58,518 		4344 of 10000 with 99.08% 	 Time used:  0.25 sec
2023-04-01 12:39:58,551 		4368 of 10000 with 99.06% 	 Time used:  0.03 sec
2023-04-01 12:39:58,588 		4392 of 10000 with 99.07% 	 Time used:  0.04 sec
2023-04-01 12:39:58,625 		4416 of 10000 with 99.07% 	 Time used:  0.04 sec
2023-04-01 12:39:58,662 		4440 of 10000 with 99.05% 	 Time used:  0.04 sec
2023-04-01 12:39:58,699 		4464 of 10000 with 99.06% 	 Time used:  0.04 sec
2023-04-01 12:39:58,736 		4488 of 10000 with 99.06% 	 Time used:  0.04 sec
2023-04-01 12:39:58,772 		4512 of 10000 with 99.02% 	 Time used:  0.04 sec
2023-04-01 12:39:58,809 		4536 of 10000 with 99.03% 	 Time used:  0.04 sec
2023-04-01 12:39:59,040 		4560 of 10000 with 99.04% 	 Time used:  0.23 sec
2023-04-01 12:39:59,098 		4584 of 10000 with 99.04% 	 Time used:  0.04 sec
2023-04-01 12:39:59,300 		4608 of 10000 with 99.05% 	 Time used:  0.20 sec
2023-04-01 12:39:59,494 		4632 of 10000 with 99.05% 	 Time used:  0.19 sec
2023-04-01 12:39:59,692 		4656 of 10000 with 99.05% 	 Time used:  0.20 sec
2023-04-01 12:39:59,860 		4680 of 10000 with 99.06% 	 Time used:  0.17 sec
2023-04-01 12:40:00,022 		4704 of 10000 with 99.06% 	 Time used:  0.16 sec
2023-04-01 12:40:00,217 		4728 of 10000 with 99.05% 	 Time used:  0.19 sec
2023-04-01 12:40:00,369 		4752 of 10000 with 99.05% 	 Time used:  0.15 sec
2023-04-01 12:40:00,518 		4776 of 10000 with 99.06% 	 Time used:  0.15 sec
2023-04-01 12:40:00,662 		4800 of 10000 with 99.06% 	 Time used:  0.14 sec
2023-04-01 12:40:00,799 		4824 of 10000 with 99.07% 	 Time used:  0.14 sec
2023-04-01 12:40:00,895 		4848 of 10000 with 99.07% 	 Time used:  0.09 sec
2023-04-01 12:40:00,935 		4872 of 10000 with 99.08% 	 Time used:  0.04 sec
2023-04-01 12:40:00,975 		4896 of 10000 with 99.08% 	 Time used:  0.04 sec
2023-04-01 12:40:01,016 		4920 of 10000 with 99.09% 	 Time used:  0.04 sec
2023-04-01 12:40:01,053 		4944 of 10000 with 99.09% 	 Time used:  0.04 sec
2023-04-01 12:40:01,340 		4968 of 10000 with 99.09% 	 Time used:  0.29 sec
2023-04-01 12:40:01,502 		4992 of 10000 with 99.10% 	 Time used:  0.16 sec
2023-04-01 12:40:01,711 		5016 of 10000 with 99.08% 	 Time used:  0.21 sec
2023-04-01 12:40:01,939 		5040 of 10000 with 99.09% 	 Time used:  0.23 sec
2023-04-01 12:40:02,138 		5064 of 10000 with 99.09% 	 Time used:  0.19 sec
2023-04-01 12:40:02,370 		5088 of 10000 with 99.10% 	 Time used:  0.23 sec
2023-04-01 12:40:02,558 		5112 of 10000 with 99.10% 	 Time used:  0.19 sec
2023-04-01 12:40:02,747 		5136 of 10000 with 99.10% 	 Time used:  0.19 sec
2023-04-01 12:40:02,981 		5160 of 10000 with 99.11% 	 Time used:  0.23 sec
2023-04-01 12:40:03,201 		5184 of 10000 with 99.11% 	 Time used:  0.22 sec
2023-04-01 12:40:03,368 		5208 of 10000 with 99.12% 	 Time used:  0.17 sec
2023-04-01 12:40:03,562 		5232 of 10000 with 99.12% 	 Time used:  0.19 sec
2023-04-01 12:40:03,792 		5256 of 10000 with 99.12% 	 Time used:  0.23 sec
2023-04-01 12:40:03,822 		5280 of 10000 with 99.13% 	 Time used:  0.03 sec
2023-04-01 12:40:03,862 		5304 of 10000 with 99.13% 	 Time used:  0.04 sec
2023-04-01 12:40:03,902 		5328 of 10000 with 99.12% 	 Time used:  0.04 sec
2023-04-01 12:40:04,071 		5352 of 10000 with 99.10% 	 Time used:  0.14 sec
2023-04-01 12:40:04,247 		5376 of 10000 with 99.11% 	 Time used:  0.18 sec
2023-04-01 12:40:04,505 		5400 of 10000 with 99.11% 	 Time used:  0.26 sec
2023-04-01 12:40:04,741 		5424 of 10000 with 99.10% 	 Time used:  0.23 sec
2023-04-01 12:40:04,966 		5448 of 10000 with 99.10% 	 Time used:  0.22 sec
2023-04-01 12:40:05,187 		5472 of 10000 with 99.10% 	 Time used:  0.22 sec
2023-04-01 12:40:05,400 		5496 of 10000 with 99.11% 	 Time used:  0.21 sec
2023-04-01 12:40:05,631 		5520 of 10000 with 99.09% 	 Time used:  0.23 sec
2023-04-01 12:40:05,783 		5544 of 10000 with 99.10% 	 Time used:  0.15 sec
2023-04-01 12:40:06,014 		5568 of 10000 with 99.10% 	 Time used:  0.23 sec
2023-04-01 12:40:06,185 		5592 of 10000 with 99.11% 	 Time used:  0.17 sec
2023-04-01 12:40:06,330 		5616 of 10000 with 99.09% 	 Time used:  0.14 sec
2023-04-01 12:40:06,487 		5640 of 10000 with 99.08% 	 Time used:  0.16 sec
2023-04-01 12:40:06,725 		5664 of 10000 with 99.08% 	 Time used:  0.24 sec
2023-04-01 12:40:07,007 		5688 of 10000 with 99.07% 	 Time used:  0.28 sec
2023-04-01 12:40:07,210 		5712 of 10000 with 99.07% 	 Time used:  0.20 sec
2023-04-01 12:40:07,400 		5736 of 10000 with 99.06% 	 Time used:  0.19 sec
2023-04-01 12:40:07,676 		5760 of 10000 with 99.06% 	 Time used:  0.27 sec
2023-04-01 12:40:07,882 		5784 of 10000 with 99.07% 	 Time used:  0.20 sec
2023-04-01 12:40:08,118 		5808 of 10000 with 99.07% 	 Time used:  0.23 sec
2023-04-01 12:40:08,329 		5832 of 10000 with 99.06% 	 Time used:  0.21 sec
2023-04-01 12:40:08,630 		5856 of 10000 with 99.06% 	 Time used:  0.30 sec
2023-04-01 12:40:08,797 		5880 of 10000 with 99.06% 	 Time used:  0.17 sec
2023-04-01 12:40:08,996 		5904 of 10000 with 99.07% 	 Time used:  0.20 sec
2023-04-01 12:40:09,192 		5928 of 10000 with 99.07% 	 Time used:  0.19 sec
2023-04-01 12:40:09,471 		5952 of 10000 with 99.08% 	 Time used:  0.28 sec
2023-04-01 12:40:09,650 		5976 of 10000 with 99.08% 	 Time used:  0.18 sec
2023-04-01 12:40:09,857 		6000 of 10000 with 99.08% 	 Time used:  0.20 sec
2023-04-01 12:40:10,070 		6024 of 10000 with 99.09% 	 Time used:  0.21 sec
2023-04-01 12:40:10,323 		6048 of 10000 with 99.07% 	 Time used:  0.25 sec
2023-04-01 12:40:10,522 		6072 of 10000 with 99.08% 	 Time used:  0.20 sec
2023-04-01 12:40:10,708 		6096 of 10000 with 99.06% 	 Time used:  0.18 sec
2023-04-01 12:40:10,907 		6120 of 10000 with 99.04% 	 Time used:  0.20 sec
2023-04-01 12:40:11,104 		6144 of 10000 with 99.04% 	 Time used:  0.19 sec
2023-04-01 12:40:11,288 		6168 of 10000 with 99.03% 	 Time used:  0.18 sec
2023-04-01 12:40:11,469 		6192 of 10000 with 99.03% 	 Time used:  0.18 sec
2023-04-01 12:40:11,648 		6216 of 10000 with 99.03% 	 Time used:  0.18 sec
2023-04-01 12:40:11,821 		6240 of 10000 with 99.04% 	 Time used:  0.17 sec
2023-04-01 12:40:11,989 		6264 of 10000 with 99.04% 	 Time used:  0.16 sec
2023-04-01 12:40:12,130 		6288 of 10000 with 99.05% 	 Time used:  0.14 sec
2023-04-01 12:40:12,278 		6312 of 10000 with 99.05% 	 Time used:  0.15 sec
2023-04-01 12:40:12,425 		6336 of 10000 with 99.05% 	 Time used:  0.15 sec
2023-04-01 12:40:12,616 		6360 of 10000 with 99.06% 	 Time used:  0.19 sec
2023-04-01 12:40:12,814 		6384 of 10000 with 99.04% 	 Time used:  0.20 sec
2023-04-01 12:40:13,026 		6408 of 10000 with 99.05% 	 Time used:  0.21 sec
2023-04-01 12:40:13,265 		6432 of 10000 with 99.04% 	 Time used:  0.24 sec
2023-04-01 12:40:13,452 		6456 of 10000 with 99.04% 	 Time used:  0.19 sec
2023-04-01 12:40:13,692 		6480 of 10000 with 99.04% 	 Time used:  0.24 sec
2023-04-01 12:40:13,922 		6504 of 10000 with 99.03% 	 Time used:  0.23 sec
2023-04-01 12:40:14,110 		6528 of 10000 with 99.03% 	 Time used:  0.19 sec
2023-04-01 12:40:14,304 		6552 of 10000 with 99.02% 	 Time used:  0.19 sec
2023-04-01 12:40:14,500 		6576 of 10000 with 99.03% 	 Time used:  0.19 sec
2023-04-01 12:40:14,729 		6600 of 10000 with 99.03% 	 Time used:  0.23 sec
2023-04-01 12:40:14,884 		6624 of 10000 with 99.03% 	 Time used:  0.15 sec
2023-04-01 12:40:15,141 		6648 of 10000 with 99.04% 	 Time used:  0.23 sec
2023-04-01 12:40:15,310 		6672 of 10000 with 99.04% 	 Time used:  0.17 sec
2023-04-01 12:40:15,509 		6696 of 10000 with 99.04% 	 Time used:  0.20 sec
2023-04-01 12:40:15,743 		6720 of 10000 with 99.05% 	 Time used:  0.23 sec
2023-04-01 12:40:15,921 		6744 of 10000 with 99.02% 	 Time used:  0.18 sec
2023-04-01 12:40:16,154 		6768 of 10000 with 99.02% 	 Time used:  0.23 sec
2023-04-01 12:40:16,354 		6792 of 10000 with 99.01% 	 Time used:  0.20 sec
2023-04-01 12:40:16,576 		6816 of 10000 with 99.00% 	 Time used:  0.22 sec
2023-04-01 12:40:16,777 		6840 of 10000 with 99.01% 	 Time used:  0.20 sec
2023-04-01 12:40:17,006 		6864 of 10000 with 99.01% 	 Time used:  0.23 sec
2023-04-01 12:40:17,144 		6888 of 10000 with 99.01% 	 Time used:  0.14 sec
2023-04-01 12:40:17,340 		6912 of 10000 with 99.02% 	 Time used:  0.19 sec
2023-04-01 12:40:17,567 		6936 of 10000 with 99.02% 	 Time used:  0.23 sec
2023-04-01 12:40:17,736 		6960 of 10000 with 99.02% 	 Time used:  0.17 sec
2023-04-01 12:40:17,928 		6984 of 10000 with 99.00% 	 Time used:  0.19 sec
2023-04-01 12:40:18,359 		7008 of 10000 with 99.00% 	 Time used:  0.43 sec
2023-04-01 12:40:18,566 		7032 of 10000 with 98.99% 	 Time used:  0.21 sec
2023-04-01 12:40:18,767 		7056 of 10000 with 98.99% 	 Time used:  0.20 sec
2023-04-01 12:40:18,973 		7080 of 10000 with 99.00% 	 Time used:  0.20 sec
2023-04-01 12:40:19,205 		7104 of 10000 with 99.00% 	 Time used:  0.23 sec
2023-04-01 12:40:19,235 		7128 of 10000 with 99.00% 	 Time used:  0.03 sec
2023-04-01 12:40:19,275 		7152 of 10000 with 99.01% 	 Time used:  0.04 sec
2023-04-01 12:40:19,311 		7176 of 10000 with 99.01% 	 Time used:  0.04 sec
2023-04-01 12:40:19,348 		7200 of 10000 with 99.01% 	 Time used:  0.04 sec
2023-04-01 12:40:19,385 		7224 of 10000 with 99.02% 	 Time used:  0.04 sec
2023-04-01 12:40:19,422 		7248 of 10000 with 99.02% 	 Time used:  0.03 sec
2023-04-01 12:40:19,458 		7272 of 10000 with 99.01% 	 Time used:  0.04 sec
2023-04-01 12:40:19,494 		7296 of 10000 with 99.01% 	 Time used:  0.03 sec
2023-04-01 12:40:19,530 		7320 of 10000 with 99.00% 	 Time used:  0.03 sec
2023-04-01 12:40:19,567 		7344 of 10000 with 98.99% 	 Time used:  0.04 sec
2023-04-01 12:40:19,727 		7368 of 10000 with 99.00% 	 Time used:  0.16 sec
2023-04-01 12:40:20,150 		7392 of 10000 with 98.97% 	 Time used:  0.42 sec
2023-04-01 12:40:20,350 		7416 of 10000 with 98.98% 	 Time used:  0.20 sec
2023-04-01 12:40:20,548 		7440 of 10000 with 98.98% 	 Time used:  0.20 sec
2023-04-01 12:40:20,784 		7464 of 10000 with 98.98% 	 Time used:  0.23 sec
2023-04-01 12:40:21,014 		7488 of 10000 with 98.99% 	 Time used:  0.23 sec
2023-04-01 12:40:21,237 		7512 of 10000 with 98.99% 	 Time used:  0.22 sec
2023-04-01 12:40:21,459 		7536 of 10000 with 98.99% 	 Time used:  0.22 sec
2023-04-01 12:40:21,498 		7560 of 10000 with 98.97% 	 Time used:  0.04 sec
2023-04-01 12:40:21,716 		7584 of 10000 with 98.97% 	 Time used:  0.22 sec
2023-04-01 12:40:21,945 		7608 of 10000 with 98.97% 	 Time used:  0.23 sec
2023-04-01 12:40:22,080 		7632 of 10000 with 98.98% 	 Time used:  0.13 sec
2023-04-01 12:40:22,289 		7656 of 10000 with 98.98% 	 Time used:  0.21 sec
2023-04-01 12:40:22,490 		7680 of 10000 with 98.98% 	 Time used:  0.20 sec
2023-04-01 12:40:22,917 		7704 of 10000 with 98.99% 	 Time used:  0.43 sec
2023-04-01 12:40:23,062 		7728 of 10000 with 98.99% 	 Time used:  0.14 sec
2023-04-01 12:40:23,241 		7752 of 10000 with 98.99% 	 Time used:  0.18 sec
2023-04-01 12:40:23,467 		7776 of 10000 with 99.00% 	 Time used:  0.23 sec
2023-04-01 12:40:23,636 		7800 of 10000 with 99.00% 	 Time used:  0.17 sec
2023-04-01 12:40:23,789 		7824 of 10000 with 99.00% 	 Time used:  0.15 sec
2023-04-01 12:40:24,261 		7848 of 10000 with 99.01% 	 Time used:  0.47 sec
2023-04-01 12:40:24,443 		7872 of 10000 with 99.01% 	 Time used:  0.18 sec
2023-04-01 12:40:24,684 		7896 of 10000 with 99.01% 	 Time used:  0.24 sec
2023-04-01 12:40:24,904 		7920 of 10000 with 99.02% 	 Time used:  0.22 sec
2023-04-01 12:40:25,071 		7944 of 10000 with 99.02% 	 Time used:  0.17 sec
2023-04-01 12:40:25,287 		7968 of 10000 with 99.02% 	 Time used:  0.21 sec
2023-04-01 12:40:25,549 		7992 of 10000 with 99.02% 	 Time used:  0.26 sec
2023-04-01 12:40:25,771 		8016 of 10000 with 98.99% 	 Time used:  0.22 sec
2023-04-01 12:40:25,993 		8040 of 10000 with 98.99% 	 Time used:  0.22 sec
2023-04-01 12:40:26,215 		8064 of 10000 with 99.00% 	 Time used:  0.22 sec
2023-04-01 12:40:26,444 		8088 of 10000 with 98.99% 	 Time used:  0.23 sec
2023-04-01 12:40:26,675 		8112 of 10000 with 98.99% 	 Time used:  0.23 sec
2023-04-01 12:40:26,850 		8136 of 10000 with 98.99% 	 Time used:  0.17 sec
2023-04-01 12:40:27,086 		8160 of 10000 with 99.00% 	 Time used:  0.23 sec
2023-04-01 12:40:27,309 		8184 of 10000 with 99.00% 	 Time used:  0.22 sec
2023-04-01 12:40:27,536 		8208 of 10000 with 98.99% 	 Time used:  0.23 sec
2023-04-01 12:40:27,771 		8232 of 10000 with 98.99% 	 Time used:  0.21 sec
2023-04-01 12:40:27,944 		8256 of 10000 with 98.99% 	 Time used:  0.17 sec
2023-04-01 12:40:28,140 		8280 of 10000 with 99.00% 	 Time used:  0.19 sec
2023-04-01 12:40:28,377 		8304 of 10000 with 99.00% 	 Time used:  0.23 sec
2023-04-01 12:40:28,534 		8328 of 10000 with 98.99% 	 Time used:  0.16 sec
2023-04-01 12:40:28,744 		8352 of 10000 with 98.98% 	 Time used:  0.21 sec
2023-04-01 12:40:28,918 		8376 of 10000 with 98.97% 	 Time used:  0.17 sec
2023-04-01 12:40:29,082 		8400 of 10000 with 98.98% 	 Time used:  0.16 sec
2023-04-01 12:40:29,237 		8424 of 10000 with 98.98% 	 Time used:  0.15 sec
2023-04-01 12:40:29,438 		8448 of 10000 with 98.98% 	 Time used:  0.20 sec
2023-04-01 12:40:29,610 		8472 of 10000 with 98.98% 	 Time used:  0.17 sec
2023-04-01 12:40:29,837 		8496 of 10000 with 98.98% 	 Time used:  0.23 sec
2023-04-01 12:40:30,062 		8520 of 10000 with 98.97% 	 Time used:  0.22 sec
2023-04-01 12:40:30,199 		8544 of 10000 with 98.97% 	 Time used:  0.14 sec
2023-04-01 12:40:30,381 		8568 of 10000 with 98.97% 	 Time used:  0.18 sec
2023-04-01 12:40:30,594 		8592 of 10000 with 98.98% 	 Time used:  0.21 sec
2023-04-01 12:40:30,799 		8616 of 10000 with 98.98% 	 Time used:  0.20 sec
2023-04-01 12:40:31,031 		8640 of 10000 with 98.97% 	 Time used:  0.23 sec
2023-04-01 12:40:31,170 		8664 of 10000 with 98.96% 	 Time used:  0.14 sec
2023-04-01 12:40:31,322 		8688 of 10000 with 98.96% 	 Time used:  0.15 sec
2023-04-01 12:40:31,577 		8712 of 10000 with 98.97% 	 Time used:  0.25 sec
2023-04-01 12:40:31,964 		8736 of 10000 with 98.97% 	 Time used:  0.38 sec
2023-04-01 12:40:32,109 		8760 of 10000 with 98.97% 	 Time used:  0.14 sec
2023-04-01 12:40:32,184 		8784 of 10000 with 98.96% 	 Time used:  0.07 sec
2023-04-01 12:40:32,448 		8808 of 10000 with 98.96% 	 Time used:  0.26 sec
2023-04-01 12:40:32,608 		8832 of 10000 with 98.95% 	 Time used:  0.16 sec
2023-04-01 12:40:32,804 		8856 of 10000 with 98.95% 	 Time used:  0.19 sec
2023-04-01 12:40:33,040 		8880 of 10000 with 98.94% 	 Time used:  0.23 sec
2023-04-01 12:40:33,191 		8904 of 10000 with 98.94% 	 Time used:  0.15 sec
2023-04-01 12:40:33,449 		8928 of 10000 with 98.95% 	 Time used:  0.25 sec
2023-04-01 12:40:33,486 		8952 of 10000 with 98.95% 	 Time used:  0.04 sec
2023-04-01 12:40:33,748 		8976 of 10000 with 98.95% 	 Time used:  0.26 sec
2023-04-01 12:40:33,881 		9000 of 10000 with 98.96% 	 Time used:  0.13 sec
2023-04-01 12:40:34,084 		9024 of 10000 with 98.96% 	 Time used:  0.20 sec
2023-04-01 12:40:34,407 		9048 of 10000 with 98.96% 	 Time used:  0.32 sec
2023-04-01 12:40:34,582 		9072 of 10000 with 98.96% 	 Time used:  0.17 sec
2023-04-01 12:40:34,798 		9096 of 10000 with 98.96% 	 Time used:  0.21 sec
2023-04-01 12:40:35,035 		9120 of 10000 with 98.96% 	 Time used:  0.24 sec
2023-04-01 12:40:35,213 		9144 of 10000 with 98.96% 	 Time used:  0.18 sec
2023-04-01 12:40:35,380 		9168 of 10000 with 98.96% 	 Time used:  0.17 sec
2023-04-01 12:40:35,547 		9192 of 10000 with 98.97% 	 Time used:  0.17 sec
2023-04-01 12:40:35,761 		9216 of 10000 with 98.96% 	 Time used:  0.21 sec
2023-04-01 12:40:35,915 		9240 of 10000 with 98.95% 	 Time used:  0.15 sec
2023-04-01 12:40:36,082 		9264 of 10000 with 98.95% 	 Time used:  0.17 sec
2023-04-01 12:40:36,247 		9288 of 10000 with 98.96% 	 Time used:  0.16 sec
2023-04-01 12:40:36,425 		9312 of 10000 with 98.96% 	 Time used:  0.18 sec
2023-04-01 12:40:36,627 		9336 of 10000 with 98.96% 	 Time used:  0.20 sec
2023-04-01 12:40:36,859 		9360 of 10000 with 98.96% 	 Time used:  0.23 sec
2023-04-01 12:40:37,055 		9384 of 10000 with 98.97% 	 Time used:  0.19 sec
2023-04-01 12:40:37,267 		9408 of 10000 with 98.97% 	 Time used:  0.21 sec
2023-04-01 12:40:37,466 		9432 of 10000 with 98.97% 	 Time used:  0.20 sec
2023-04-01 12:40:37,664 		9456 of 10000 with 98.96% 	 Time used:  0.20 sec
2023-04-01 12:40:37,915 		9480 of 10000 with 98.96% 	 Time used:  0.23 sec
2023-04-01 12:40:38,137 		9504 of 10000 with 98.96% 	 Time used:  0.22 sec
2023-04-01 12:40:38,320 		9528 of 10000 with 98.96% 	 Time used:  0.18 sec
2023-04-01 12:40:38,519 		9552 of 10000 with 98.96% 	 Time used:  0.20 sec
2023-04-01 12:40:38,706 		9576 of 10000 with 98.97% 	 Time used:  0.19 sec
2023-04-01 12:40:38,891 		9600 of 10000 with 98.97% 	 Time used:  0.18 sec
2023-04-01 12:40:39,320 		9624 of 10000 with 98.96% 	 Time used:  0.43 sec
2023-04-01 12:40:39,463 		9648 of 10000 with 98.94% 	 Time used:  0.14 sec
2023-04-01 12:40:39,605 		9672 of 10000 with 98.94% 	 Time used:  0.14 sec
2023-04-01 12:40:39,806 		9696 of 10000 with 98.94% 	 Time used:  0.20 sec
2023-04-01 12:40:39,991 		9720 of 10000 with 98.94% 	 Time used:  0.18 sec
2023-04-01 12:40:40,223 		9744 of 10000 with 98.94% 	 Time used:  0.23 sec
2023-04-01 12:40:40,413 		9768 of 10000 with 98.94% 	 Time used:  0.19 sec
2023-04-01 12:40:40,641 		9792 of 10000 with 98.94% 	 Time used:  0.23 sec
2023-04-01 12:40:40,867 		9816 of 10000 with 98.94% 	 Time used:  0.22 sec
2023-04-01 12:40:41,012 		9840 of 10000 with 98.94% 	 Time used:  0.14 sec
2023-04-01 12:40:41,312 		9864 of 10000 with 98.95% 	 Time used:  0.30 sec
2023-04-01 12:40:41,356 		9888 of 10000 with 98.94% 	 Time used:  0.04 sec
2023-04-01 12:40:41,397 		9912 of 10000 with 98.94% 	 Time used:  0.04 sec
2023-04-01 12:40:41,433 		9936 of 10000 with 98.94% 	 Time used:  0.04 sec
2023-04-01 12:40:41,470 		9960 of 10000 with 98.95% 	 Time used:  0.03 sec
2023-04-01 12:40:41,507 		9984 of 10000 with 98.95% 	 Time used:  0.04 sec
2023-04-01 12:40:41,537 		10000 of 10000 with 98.94% 	 Time used:  0.03 sec
2023-04-01 12:40:41,538 
2023-04-01 12:40:41,548 			Learning rate: weights:   1.000e-07    
2023-04-01 12:40:41,548 			Last test performance: 98.94%
2023-04-01 12:40:41,548 ----------------
2023-04-01 12:40:45,078   96  =>  0    		Training 486 pattern with 100.00% 	Forward time: 	 2.46 sec
2023-04-01 12:40:45,078 			Loss:    2.747e-04    			Backward time: 	 1.04 sec 
2023-04-01 12:40:45,167 			Learning rate: weights:   1.000e-07    
2023-04-01 12:40:45,167 			Last test performance: 98.94%
2023-04-01 12:40:45,167 ----------------
2023-04-01 12:40:47,423   96  =>  1    		Training 486 pattern with 99.17% 	Forward time: 	 1.57 sec
2023-04-01 12:40:47,423 			Loss:    8.147e-04    			Backward time: 	 0.66 sec 
2023-04-01 12:40:47,571 			Learning rate: weights:   1.000e-07    
2023-04-01 12:40:47,571 			Last test performance: 98.94%
2023-04-01 12:40:47,571 ----------------
2023-04-01 12:40:50,878   96  =>  2    		Training 486 pattern with 99.17% 	Forward time: 	 2.21 sec
2023-04-01 12:40:50,878 			Loss:    9.252e-04    			Backward time: 	 1.07 sec 
2023-04-01 12:40:51,092 			Learning rate: weights:   1.000e-07    
2023-04-01 12:40:51,092 			Last test performance: 98.94%
2023-04-01 12:40:51,092 ----------------
2023-04-01 12:40:53,574   96  =>  3    		Training 486 pattern with 99.79% 	Forward time: 	 1.39 sec
2023-04-01 12:40:53,574 			Loss:    6.024e-04    			Backward time: 	 1.07 sec 
2023-04-01 12:40:53,699 			Learning rate: weights:   1.000e-07    
2023-04-01 12:40:53,700 			Last test performance: 98.94%
2023-04-01 12:40:53,700 ----------------
2023-04-01 12:40:55,218   96  =>  4    		Training 486 pattern with 99.38% 	Forward time: 	 1.38 sec
2023-04-01 12:40:55,219 			Loss:    7.132e-04    			Backward time: 	 0.12 sec 
2023-04-01 12:40:55,430 			Learning rate: weights:   1.000e-07    
2023-04-01 12:40:55,430 			Last test performance: 98.94%
2023-04-01 12:40:55,430 ----------------
2023-04-01 12:40:58,392   96  =>  5    		Training 486 pattern with 99.79% 	Forward time: 	 1.90 sec
2023-04-01 12:40:58,392 			Loss:    4.189e-04    			Backward time: 	 1.04 sec 
2023-04-01 12:40:58,520 			Learning rate: weights:   1.000e-07    
2023-04-01 12:40:58,520 			Last test performance: 98.94%
2023-04-01 12:40:58,520 ----------------
2023-04-01 12:41:01,053   96  =>  6    		Training 486 pattern with 99.38% 	Forward time: 	 1.92 sec
2023-04-01 12:41:01,053 			Loss:    7.541e-04    			Backward time: 	 0.58 sec 
2023-04-01 12:41:01,153 			Learning rate: weights:   1.000e-07    
2023-04-01 12:41:01,153 			Last test performance: 98.94%
2023-04-01 12:41:01,154 ----------------
2023-04-01 12:41:04,853   96  =>  7    		Training 486 pattern with 99.58% 	Forward time: 	 2.67 sec
2023-04-01 12:41:04,853 			Loss:    5.925e-04    			Backward time: 	 1.01 sec 
2023-04-01 12:41:04,963 			Learning rate: weights:   1.000e-07    
2023-04-01 12:41:04,964 			Last test performance: 98.94%
2023-04-01 12:41:04,964 ----------------
2023-04-01 12:41:09,046   96  =>  8    		Training 486 pattern with 99.17% 	Forward time: 	 2.86 sec
2023-04-01 12:41:09,047 			Loss:    1.059e-03    			Backward time: 	 1.19 sec 
2023-04-01 12:41:09,192 			Learning rate: weights:   1.000e-07    
2023-04-01 12:41:09,192 			Last test performance: 98.94%
2023-04-01 12:41:09,193 ----------------
2023-04-01 12:41:11,591   96  =>  9    		Training 486 pattern with 99.38% 	Forward time: 	 1.81 sec
2023-04-01 12:41:11,591 			Loss:    8.194e-04    			Backward time: 	 0.56 sec 
2023-04-01 12:41:11,991 			Learning rate: weights:   1.000e-07    
2023-04-01 12:41:11,991 			Last test performance: 98.94%
2023-04-01 12:41:11,992 ----------------
2023-04-01 12:41:14,135   96  =>  10   		Training 486 pattern with 99.38% 	Forward time: 	 1.71 sec
2023-04-01 12:41:14,135 			Loss:    9.069e-04    			Backward time: 	 0.41 sec 
2023-04-01 12:41:14,318 			Learning rate: weights:   1.000e-07    
2023-04-01 12:41:14,318 			Last test performance: 98.94%
2023-04-01 12:41:14,318 ----------------
2023-04-01 12:41:18,388   96  =>  11   		Training 486 pattern with 98.75% 	Forward time: 	 2.36 sec
2023-04-01 12:41:18,388 			Loss:    1.041e-03    			Backward time: 	 1.68 sec 
2023-04-01 12:41:18,634 			Learning rate: weights:   1.000e-07    
2023-04-01 12:41:18,634 			Last test performance: 98.94%
2023-04-01 12:41:18,635 ----------------
2023-04-01 12:41:20,221   96  =>  12   		Training 486 pattern with 99.58% 	Forward time: 	 1.36 sec
2023-04-01 12:41:20,223 			Loss:    2.683e-04    			Backward time: 	 0.19 sec 
2023-04-01 12:41:20,369 			Learning rate: weights:   1.000e-07    
2023-04-01 12:41:20,369 			Last test performance: 98.94%
2023-04-01 12:41:20,372 ----------------
2023-04-01 12:41:23,365   96  =>  13   		Training 486 pattern with 100.00% 	Forward time: 	 1.99 sec
2023-04-01 12:41:23,366 			Loss:    2.013e-04    			Backward time: 	 0.99 sec 
2023-04-01 12:41:23,701 			Learning rate: weights:   1.000e-07    
2023-04-01 12:41:23,701 			Last test performance: 98.94%
2023-04-01 12:41:23,701 ----------------
2023-04-01 12:41:25,790   96  =>  14   		Training 486 pattern with 99.58% 	Forward time: 	 1.59 sec
2023-04-01 12:41:25,790 			Loss:    4.443e-04    			Backward time: 	 0.46 sec 
2023-04-01 12:41:25,974 			Learning rate: weights:   1.000e-07    
2023-04-01 12:41:25,974 			Last test performance: 98.94%
2023-04-01 12:41:25,974 ----------------
2023-04-01 12:41:29,107   96  =>  15   		Training 486 pattern with 100.00% 	Forward time: 	 2.03 sec
2023-04-01 12:41:29,107 			Loss:    1.797e-04    			Backward time: 	 1.08 sec 
2023-04-01 12:41:29,200 			Learning rate: weights:   1.000e-07    
2023-04-01 12:41:29,200 			Last test performance: 98.94%
2023-04-01 12:41:29,200 ----------------
2023-04-01 12:41:32,513   96  =>  16   		Training 486 pattern with 99.58% 	Forward time: 	 2.26 sec
2023-04-01 12:41:32,514 			Loss:    7.571e-04    			Backward time: 	 1.03 sec 
2023-04-01 12:41:32,839 			Learning rate: weights:   1.000e-07    
2023-04-01 12:41:32,840 			Last test performance: 98.94%
2023-04-01 12:41:32,840 ----------------
2023-04-01 12:41:35,791   96  =>  17   		Training 486 pattern with 99.79% 	Forward time: 	 1.68 sec
2023-04-01 12:41:35,792 			Loss:    4.868e-04    			Backward time: 	 1.25 sec 
2023-04-01 12:41:35,954 			Learning rate: weights:   1.000e-07    
2023-04-01 12:41:35,955 			Last test performance: 98.94%
2023-04-01 12:41:35,955 ----------------
2023-04-01 12:41:39,696   96  =>  18   		Training 486 pattern with 99.79% 	Forward time: 	 2.23 sec
2023-04-01 12:41:39,696 			Loss:    6.419e-04    			Backward time: 	 1.46 sec 
2023-04-01 12:41:39,828 			Learning rate: weights:   1.000e-07    
2023-04-01 12:41:39,828 			Last test performance: 98.94%
2023-04-01 12:41:39,828 ----------------
2023-04-01 12:41:42,304   96  =>  19   		Training 486 pattern with 100.00% 	Forward time: 	 1.78 sec
2023-04-01 12:41:42,305 			Loss:    2.925e-04    			Backward time: 	 0.67 sec 
2023-04-01 12:41:42,466 			Learning rate: weights:   1.000e-07    
2023-04-01 12:41:42,467 			Last test performance: 98.94%
2023-04-01 12:41:42,467 ----------------
2023-04-01 12:41:45,303   96  =>  20   		Training 486 pattern with 98.33% 	Forward time: 	 1.87 sec
2023-04-01 12:41:45,304 			Loss:    2.076e-03    			Backward time: 	 0.94 sec 
2023-04-01 12:41:45,455 			Learning rate: weights:   1.000e-07    
2023-04-01 12:41:45,456 			Last test performance: 98.94%
2023-04-01 12:41:45,456 ----------------
2023-04-01 12:41:47,259   96  =>  21   		Training 486 pattern with 99.38% 	Forward time: 	 1.37 sec
2023-04-01 12:41:47,260 			Loss:    6.491e-04    			Backward time: 	 0.41 sec 
2023-04-01 12:41:47,395 			Learning rate: weights:   1.000e-07    
2023-04-01 12:41:47,395 			Last test performance: 98.94%
2023-04-01 12:41:47,395 ----------------
2023-04-01 12:41:50,355   96  =>  22   		Training 486 pattern with 99.79% 	Forward time: 	 1.82 sec
2023-04-01 12:41:50,356 			Loss:    4.206e-04    			Backward time: 	 1.11 sec 
2023-04-01 12:41:50,515 			Learning rate: weights:   1.000e-07    
2023-04-01 12:41:50,518 			Last test performance: 98.94%
2023-04-01 12:41:50,519 ----------------
2023-04-01 12:41:51,692   96  =>  23   		Training 486 pattern with 99.79% 	Forward time: 	 1.00 sec
2023-04-01 12:41:51,693 			Loss:    4.556e-04    			Backward time: 	 0.15 sec 
2023-04-01 12:41:51,811 			Learning rate: weights:   1.000e-07    
2023-04-01 12:41:51,813 			Last test performance: 98.94%
2023-04-01 12:41:51,814 ----------------
2023-04-01 12:41:55,029   96  =>  24   		Training 486 pattern with 100.00% 	Forward time: 	 1.87 sec
2023-04-01 12:41:55,038 			Loss:    2.570e-04    			Backward time: 	 1.32 sec 
2023-04-01 12:41:55,206 			Learning rate: weights:   1.000e-07    
2023-04-01 12:41:55,208 			Last test performance: 98.94%
2023-04-01 12:41:55,208 ----------------
2023-04-01 12:41:57,438   96  =>  25   		Training 486 pattern with 99.58% 	Forward time: 	 1.52 sec
2023-04-01 12:41:57,439 			Loss:    6.617e-04    			Backward time: 	 0.69 sec 
2023-04-01 12:41:57,729 			Learning rate: weights:   1.000e-07    
2023-04-01 12:41:57,729 			Last test performance: 98.94%
2023-04-01 12:41:57,729 ----------------
2023-04-01 12:42:00,295   96  =>  26   		Training 486 pattern with 99.38% 	Forward time: 	 1.64 sec
2023-04-01 12:42:00,295 			Loss:    7.565e-04    			Backward time: 	 0.90 sec 
2023-04-01 12:42:00,405 			Learning rate: weights:   1.000e-07    
2023-04-01 12:42:00,405 			Last test performance: 98.94%
2023-04-01 12:42:00,406 ----------------
2023-04-01 12:42:03,896   96  =>  27   		Training 486 pattern with 100.00% 	Forward time: 	 2.48 sec
2023-04-01 12:42:03,897 			Loss:    2.531e-04    			Backward time: 	 0.99 sec 
2023-04-01 12:42:04,035 			Learning rate: weights:   1.000e-07    
2023-04-01 12:42:04,035 			Last test performance: 98.94%
2023-04-01 12:42:04,035 ----------------
2023-04-01 12:42:07,895   96  =>  28   		Training 486 pattern with 99.79% 	Forward time: 	 2.58 sec
2023-04-01 12:42:07,895 			Loss:    3.542e-04    			Backward time: 	 1.25 sec 
2023-04-01 12:42:08,049 			Learning rate: weights:   1.000e-07    
2023-04-01 12:42:08,050 			Last test performance: 98.94%
2023-04-01 12:42:08,050 ----------------
2023-04-01 12:42:11,071   96  =>  29   		Training 486 pattern with 99.58% 	Forward time: 	 1.88 sec
2023-04-01 12:42:11,072 			Loss:    5.810e-04    			Backward time: 	 1.11 sec 
2023-04-01 12:42:11,202 			Learning rate: weights:   1.000e-07    
2023-04-01 12:42:11,202 			Last test performance: 98.94%
2023-04-01 12:42:11,202 ----------------
2023-04-01 12:42:14,679   96  =>  30   		Training 486 pattern with 99.79% 	Forward time: 	 2.29 sec
2023-04-01 12:42:14,679 			Loss:    4.072e-04    			Backward time: 	 1.16 sec 
2023-04-01 12:42:14,986 			Learning rate: weights:   1.000e-07    
2023-04-01 12:42:14,986 			Last test performance: 98.94%
2023-04-01 12:42:14,986 ----------------
2023-04-01 12:42:19,411   96  =>  31   		Training 486 pattern with 99.79% 	Forward time: 	 3.33 sec
2023-04-01 12:42:19,412 			Loss:    4.126e-04    			Backward time: 	 1.07 sec 
2023-04-01 12:42:19,736 			Learning rate: weights:   1.000e-07    
2023-04-01 12:42:19,737 			Last test performance: 98.94%
2023-04-01 12:42:19,737 ----------------
2023-04-01 12:42:23,490   96  =>  32   		Training 486 pattern with 99.79% 	Forward time: 	 2.44 sec
2023-04-01 12:42:23,491 			Loss:    4.260e-04    			Backward time: 	 1.25 sec 
2023-04-01 12:42:23,590 			Learning rate: weights:   1.000e-07    
2023-04-01 12:42:23,590 			Last test performance: 98.94%
2023-04-01 12:42:23,590 ----------------
2023-04-01 12:42:25,917   96  =>  33   		Training 486 pattern with 99.79% 	Forward time: 	 1.58 sec
2023-04-01 12:42:25,918 			Loss:    5.481e-04    			Backward time: 	 0.71 sec 
2023-04-01 12:42:26,078 			Learning rate: weights:   1.000e-07    
2023-04-01 12:42:26,078 			Last test performance: 98.94%
2023-04-01 12:42:26,078 ----------------
2023-04-01 12:42:29,315   96  =>  34   		Training 486 pattern with 98.96% 	Forward time: 	 2.27 sec
2023-04-01 12:42:29,315 			Loss:    1.357e-03    			Backward time: 	 0.92 sec 
2023-04-01 12:42:29,529 			Learning rate: weights:   1.000e-07    
2023-04-01 12:42:29,529 			Last test performance: 98.94%
2023-04-01 12:42:29,529 ----------------
2023-04-01 12:42:33,326   96  =>  35   		Training 486 pattern with 99.58% 	Forward time: 	 2.67 sec
2023-04-01 12:42:33,326 			Loss:    7.366e-04    			Backward time: 	 1.10 sec 
2023-04-01 12:42:33,608 			Learning rate: weights:   1.000e-07    
2023-04-01 12:42:33,608 			Last test performance: 98.94%
2023-04-01 12:42:33,608 ----------------
2023-04-01 12:42:37,135   96  =>  36   		Training 486 pattern with 99.17% 	Forward time: 	 2.56 sec
2023-04-01 12:42:37,135 			Loss:    1.009e-03    			Backward time: 	 0.94 sec 
2023-04-01 12:42:37,269 			Learning rate: weights:   1.000e-07    
2023-04-01 12:42:37,270 			Last test performance: 98.94%
2023-04-01 12:42:37,270 ----------------
2023-04-01 12:42:40,559   96  =>  37   		Training 486 pattern with 99.79% 	Forward time: 	 2.19 sec
2023-04-01 12:42:40,560 			Loss:    5.199e-04    			Backward time: 	 1.07 sec 
2023-04-01 12:42:40,666 			Learning rate: weights:   1.000e-07    
2023-04-01 12:42:40,666 			Last test performance: 98.94%
2023-04-01 12:42:40,666 ----------------
2023-04-01 12:42:44,912   96  =>  38   		Training 486 pattern with 99.38% 	Forward time: 	 2.77 sec
2023-04-01 12:42:44,912 			Loss:    5.130e-04    			Backward time: 	 1.45 sec 
2023-04-01 12:42:45,069 			Learning rate: weights:   1.000e-07    
2023-04-01 12:42:45,069 			Last test performance: 98.94%
2023-04-01 12:42:45,069 ----------------
2023-04-01 12:42:48,830   96  =>  39   		Training 486 pattern with 99.79% 	Forward time: 	 2.47 sec
2023-04-01 12:42:48,830 			Loss:    2.129e-04    			Backward time: 	 1.27 sec 
2023-04-01 12:42:48,966 			Learning rate: weights:   1.000e-07    
2023-04-01 12:42:48,966 			Last test performance: 98.94%
2023-04-01 12:42:48,966 ----------------
2023-04-01 12:42:53,689   96  =>  40   		Training 486 pattern with 99.58% 	Forward time: 	 3.25 sec
2023-04-01 12:42:53,689 			Loss:    3.735e-04    			Backward time: 	 1.42 sec 
2023-04-01 12:42:53,807 			Learning rate: weights:   1.000e-07    
2023-04-01 12:42:53,808 			Last test performance: 98.94%
2023-04-01 12:42:53,808 ----------------
2023-04-01 12:42:57,242   96  =>  41   		Training 486 pattern with 98.96% 	Forward time: 	 2.35 sec
2023-04-01 12:42:57,243 			Loss:    9.561e-04    			Backward time: 	 1.04 sec 
2023-04-01 12:42:57,416 			Learning rate: weights:   1.000e-07    
2023-04-01 12:42:57,416 			Last test performance: 98.94%
2023-04-01 12:42:57,416 ----------------
2023-04-01 12:43:00,956   96  =>  42   		Training 486 pattern with 99.79% 	Forward time: 	 2.10 sec
2023-04-01 12:43:00,957 			Loss:    2.277e-04    			Backward time: 	 1.41 sec 
2023-04-01 12:43:01,091 			Learning rate: weights:   1.000e-07    
2023-04-01 12:43:01,092 			Last test performance: 98.94%
2023-04-01 12:43:01,092 ----------------
2023-04-01 12:43:04,735   96  =>  43   		Training 486 pattern with 99.79% 	Forward time: 	 2.58 sec
2023-04-01 12:43:04,736 			Loss:    3.981e-04    			Backward time: 	 1.04 sec 
2023-04-01 12:43:05,003 			Learning rate: weights:   1.000e-07    
2023-04-01 12:43:05,003 			Last test performance: 98.94%
2023-04-01 12:43:05,003 ----------------
2023-04-01 12:43:09,162   96  =>  44   		Training 486 pattern with 99.58% 	Forward time: 	 2.67 sec
2023-04-01 12:43:09,162 			Loss:    7.695e-04    			Backward time: 	 1.47 sec 
2023-04-01 12:43:09,329 			Learning rate: weights:   1.000e-07    
2023-04-01 12:43:09,329 			Last test performance: 98.94%
2023-04-01 12:43:09,329 ----------------
2023-04-01 12:43:13,790   96  =>  45   		Training 486 pattern with 99.79% 	Forward time: 	 3.46 sec
2023-04-01 12:43:13,790 			Loss:    2.892e-04    			Backward time: 	 0.97 sec 
2023-04-01 12:43:13,875 			Learning rate: weights:   1.000e-07    
2023-04-01 12:43:13,875 			Last test performance: 98.94%
2023-04-01 12:43:13,875 ----------------
2023-04-01 12:43:19,218   96  =>  46   		Training 486 pattern with 99.79% 	Forward time: 	 3.54 sec
2023-04-01 12:43:19,219 			Loss:    2.812e-04    			Backward time: 	 1.77 sec 
2023-04-01 12:43:19,305 			Learning rate: weights:   1.000e-07    
2023-04-01 12:43:19,305 			Last test performance: 98.94%
2023-04-01 12:43:19,305 ----------------
2023-04-01 12:43:21,726   96  =>  47   		Training 486 pattern with 100.00% 	Forward time: 	 1.68 sec
2023-04-01 12:43:21,727 			Loss:    2.528e-04    			Backward time: 	 0.71 sec 
2023-04-01 12:43:22,019 			Learning rate: weights:   1.000e-07    
2023-04-01 12:43:22,019 			Last test performance: 98.94%
2023-04-01 12:43:22,019 ----------------
2023-04-01 12:43:25,211   96  =>  48   		Training 486 pattern with 99.79% 	Forward time: 	 2.22 sec
2023-04-01 12:43:25,212 			Loss:    3.136e-04    			Backward time: 	 0.95 sec 
2023-04-01 12:43:25,400 			Learning rate: weights:   1.000e-07    
2023-04-01 12:43:25,400 			Last test performance: 98.94%
2023-04-01 12:43:25,400 ----------------
2023-04-01 12:43:28,799   96  =>  49   		Training 486 pattern with 99.79% 	Forward time: 	 2.49 sec
2023-04-01 12:43:28,799 			Loss:    5.116e-04    			Backward time: 	 0.88 sec 
2023-04-01 12:43:28,894 			Learning rate: weights:   1.000e-07    
2023-04-01 12:43:28,895 			Last test performance: 98.94%
2023-04-01 12:43:28,895 ----------------
2023-04-01 12:43:30,819   96  =>  50   		Training 486 pattern with 98.75% 	Forward time: 	 1.48 sec
2023-04-01 12:43:30,820 			Loss:    9.483e-04    			Backward time: 	 0.42 sec 
2023-04-01 12:43:31,013 			Learning rate: weights:   1.000e-07    
2023-04-01 12:43:31,013 			Last test performance: 98.94%
2023-04-01 12:43:31,013 ----------------
2023-04-01 12:43:33,938   96  =>  51   		Training 486 pattern with 99.58% 	Forward time: 	 2.00 sec
2023-04-01 12:43:33,939 			Loss:    3.694e-04    			Backward time: 	 0.86 sec 
2023-04-01 12:43:34,018 			Learning rate: weights:   1.000e-07    
2023-04-01 12:43:34,018 			Last test performance: 98.94%
2023-04-01 12:43:34,018 ----------------
2023-04-01 12:43:37,070   96  =>  52   		Training 486 pattern with 99.79% 	Forward time: 	 2.13 sec
2023-04-01 12:43:37,070 			Loss:    2.617e-04    			Backward time: 	 0.89 sec 
2023-04-01 12:43:37,244 			Learning rate: weights:   1.000e-07    
2023-04-01 12:43:37,244 			Last test performance: 98.94%
2023-04-01 12:43:37,244 ----------------
2023-04-01 12:43:40,085   96  =>  53   		Training 486 pattern with 99.79% 	Forward time: 	 1.97 sec
2023-04-01 12:43:40,085 			Loss:    3.208e-04    			Backward time: 	 0.85 sec 
2023-04-01 12:43:40,360 			Learning rate: weights:   1.000e-07    
2023-04-01 12:43:40,360 			Last test performance: 98.94%
2023-04-01 12:43:40,360 ----------------
2023-04-01 12:43:43,299   96  =>  54   		Training 486 pattern with 99.79% 	Forward time: 	 2.12 sec
2023-04-01 12:43:43,299 			Loss:    3.171e-04    			Backward time: 	 0.79 sec 
2023-04-01 12:43:43,491 			Learning rate: weights:   1.000e-07    
2023-04-01 12:43:43,491 			Last test performance: 98.94%
2023-04-01 12:43:43,492 ----------------
2023-04-01 12:43:46,641   96  =>  55   		Training 486 pattern with 99.38% 	Forward time: 	 1.95 sec
2023-04-01 12:43:46,642 			Loss:    9.446e-04    			Backward time: 	 1.17 sec 
2023-04-01 12:43:46,849 			Learning rate: weights:   1.000e-07    
2023-04-01 12:43:46,851 			Last test performance: 98.94%
2023-04-01 12:43:46,851 ----------------
2023-04-01 12:43:51,048   96  =>  56   		Training 486 pattern with 99.38% 	Forward time: 	 2.79 sec
2023-04-01 12:43:51,049 			Loss:    8.981e-04    			Backward time: 	 1.39 sec 
2023-04-01 12:43:51,156 			Learning rate: weights:   1.000e-07    
2023-04-01 12:43:51,156 			Last test performance: 98.94%
2023-04-01 12:43:51,156 ----------------
2023-04-01 12:43:54,861   96  =>  57   		Training 486 pattern with 98.75% 	Forward time: 	 2.61 sec
2023-04-01 12:43:54,861 			Loss:    1.572e-03    			Backward time: 	 1.07 sec 
2023-04-01 12:43:54,959 			Learning rate: weights:   1.000e-07    
2023-04-01 12:43:54,959 			Last test performance: 98.94%
2023-04-01 12:43:54,959 ----------------
2023-04-01 12:43:57,591   96  =>  58   		Training 486 pattern with 99.58% 	Forward time: 	 1.96 sec
2023-04-01 12:43:57,591 			Loss:    5.177e-04    			Backward time: 	 0.64 sec 
2023-04-01 12:43:57,778 			Learning rate: weights:   1.000e-07    
2023-04-01 12:43:57,778 			Last test performance: 98.94%
2023-04-01 12:43:57,779 ----------------
2023-04-01 12:44:00,150   96  =>  59   		Training 486 pattern with 99.38% 	Forward time: 	 1.61 sec
2023-04-01 12:44:00,150 			Loss:    7.356e-04    			Backward time: 	 0.74 sec 
2023-04-01 12:44:00,283 			Learning rate: weights:   1.000e-07    
2023-04-01 12:44:00,283 			Last test performance: 98.94%
2023-04-01 12:44:00,283 ----------------
2023-04-01 12:44:04,171   96  =>  60   		Training 486 pattern with 99.58% 	Forward time: 	 2.49 sec
2023-04-01 12:44:04,181 			Loss:    4.279e-04    			Backward time: 	 1.37 sec 
2023-04-01 12:44:04,281 			Learning rate: weights:   1.000e-07    
2023-04-01 12:44:04,281 			Last test performance: 98.94%
2023-04-01 12:44:04,282 ----------------
2023-04-01 12:44:08,794   96  =>  61   		Training 486 pattern with 100.00% 	Forward time: 	 3.34 sec
2023-04-01 12:44:08,795 			Loss:    1.972e-04    			Backward time: 	 1.14 sec 
2023-04-01 12:44:08,991 			Learning rate: weights:   1.000e-07    
2023-04-01 12:44:08,991 			Last test performance: 98.94%
2023-04-01 12:44:08,991 ----------------
2023-04-01 12:44:12,076   96  =>  62   		Training 486 pattern with 99.58% 	Forward time: 	 2.03 sec
2023-04-01 12:44:12,088 			Loss:    8.807e-04    			Backward time: 	 1.00 sec 
2023-04-01 12:44:12,173 			Learning rate: weights:   1.000e-07    
2023-04-01 12:44:12,173 			Last test performance: 98.94%
2023-04-01 12:44:12,173 ----------------
2023-04-01 12:44:14,818   96  =>  63   		Training 486 pattern with 99.38% 	Forward time: 	 2.16 sec
2023-04-01 12:44:14,819 			Loss:    8.064e-04    			Backward time: 	 0.45 sec 
2023-04-01 12:44:14,962 			Learning rate: weights:   1.000e-07    
2023-04-01 12:44:14,962 			Last test performance: 98.94%
2023-04-01 12:44:14,964 ----------------
2023-04-01 12:44:17,882   96  =>  64   		Training 486 pattern with 99.17% 	Forward time: 	 2.04 sec
2023-04-01 12:44:17,883 			Loss:    7.183e-04    			Backward time: 	 0.85 sec 
2023-04-01 12:44:18,058 			Learning rate: weights:   1.000e-07    
2023-04-01 12:44:18,061 			Last test performance: 98.94%
2023-04-01 12:44:18,061 ----------------
2023-04-01 12:44:21,478   96  =>  65   		Training 486 pattern with 99.17% 	Forward time: 	 2.31 sec
2023-04-01 12:44:21,486 			Loss:    1.034e-03    			Backward time: 	 1.08 sec 
2023-04-01 12:44:21,709 			Learning rate: weights:   1.000e-07    
2023-04-01 12:44:21,710 			Last test performance: 98.94%
2023-04-01 12:44:21,711 ----------------
2023-04-01 12:44:24,931   96  =>  66   		Training 486 pattern with 99.58% 	Forward time: 	 2.06 sec
2023-04-01 12:44:24,932 			Loss:    5.806e-04    			Backward time: 	 1.14 sec 
2023-04-01 12:44:25,018 			Learning rate: weights:   1.000e-07    
2023-04-01 12:44:25,018 			Last test performance: 98.94%
2023-04-01 12:44:25,018 ----------------
2023-04-01 12:44:29,096   96  =>  67   		Training 486 pattern with 99.38% 	Forward time: 	 2.90 sec
2023-04-01 12:44:29,097 			Loss:    6.767e-04    			Backward time: 	 1.15 sec 
2023-04-01 12:44:29,244 			Learning rate: weights:   1.000e-07    
2023-04-01 12:44:29,245 			Last test performance: 98.94%
2023-04-01 12:44:29,246 ----------------
2023-04-01 12:44:32,750   96  =>  68   		Training 486 pattern with 99.79% 	Forward time: 	 2.44 sec
2023-04-01 12:44:32,750 			Loss:    2.962e-04    			Backward time: 	 1.03 sec 
2023-04-01 12:44:32,927 			Learning rate: weights:   1.000e-07    
2023-04-01 12:44:32,927 			Last test performance: 98.94%
2023-04-01 12:44:32,927 ----------------
2023-04-01 12:44:35,745   96  =>  69   		Training 486 pattern with 98.96% 	Forward time: 	 2.09 sec
2023-04-01 12:44:35,746 			Loss:    1.417e-03    			Backward time: 	 0.70 sec 
2023-04-01 12:44:35,911 			Learning rate: weights:   1.000e-07    
2023-04-01 12:44:35,913 			Last test performance: 98.94%
2023-04-01 12:44:35,913 ----------------
2023-04-01 12:44:38,649   96  =>  70   		Training 486 pattern with 99.58% 	Forward time: 	 1.72 sec
2023-04-01 12:44:38,650 			Loss:    7.125e-04    			Backward time: 	 0.99 sec 
2023-04-01 12:44:38,799 			Learning rate: weights:   1.000e-07    
2023-04-01 12:44:38,799 			Last test performance: 98.94%
2023-04-01 12:44:38,799 ----------------
2023-04-01 12:44:41,246   96  =>  71   		Training 486 pattern with 98.75% 	Forward time: 	 1.80 sec
2023-04-01 12:44:41,246 			Loss:    1.352e-03    			Backward time: 	 0.62 sec 
2023-04-01 12:44:41,586 			Learning rate: weights:   1.000e-07    
2023-04-01 12:44:41,586 			Last test performance: 98.94%
2023-04-01 12:44:41,586 ----------------
2023-04-01 12:44:44,483   96  =>  72   		Training 486 pattern with 99.79% 	Forward time: 	 1.74 sec
2023-04-01 12:44:44,484 			Loss:    2.423e-04    			Backward time: 	 1.13 sec 
2023-04-01 12:44:44,670 			Learning rate: weights:   1.000e-07    
2023-04-01 12:44:44,670 			Last test performance: 98.94%
2023-04-01 12:44:44,670 ----------------
2023-04-01 12:44:47,311   96  =>  73   		Training 486 pattern with 99.17% 	Forward time: 	 2.10 sec
2023-04-01 12:44:47,312 			Loss:    1.062e-03    			Backward time: 	 0.51 sec 
2023-04-01 12:44:47,452 			Learning rate: weights:   1.000e-07    
2023-04-01 12:44:47,452 			Last test performance: 98.94%
2023-04-01 12:44:47,453 ----------------
2023-04-01 12:44:51,114   96  =>  74   		Training 486 pattern with 100.00% 	Forward time: 	 2.33 sec
2023-04-01 12:44:51,114 			Loss:    1.746e-04    			Backward time: 	 1.30 sec 
2023-04-01 12:44:51,253 			Learning rate: weights:   1.000e-07    
2023-04-01 12:44:51,253 			Last test performance: 98.94%
2023-04-01 12:44:51,253 ----------------
2023-04-01 12:44:54,792   96  =>  75   		Training 486 pattern with 99.79% 	Forward time: 	 2.28 sec
2023-04-01 12:44:54,792 			Loss:    4.416e-04    			Backward time: 	 1.24 sec 
2023-04-01 12:44:54,935 			Learning rate: weights:   1.000e-07    
2023-04-01 12:44:54,936 			Last test performance: 98.94%
2023-04-01 12:44:54,936 ----------------
2023-04-01 12:44:57,934   96  =>  76   		Training 486 pattern with 99.79% 	Forward time: 	 1.81 sec
2023-04-01 12:44:57,934 			Loss:    5.024e-04    			Backward time: 	 1.15 sec 
2023-04-01 12:44:57,992 			Learning rate: weights:   1.000e-07    
2023-04-01 12:44:57,992 			Last test performance: 98.94%
2023-04-01 12:44:57,992 ----------------
2023-04-01 12:45:02,302   96  =>  77   		Training 486 pattern with 99.58% 	Forward time: 	 3.04 sec
2023-04-01 12:45:02,303 			Loss:    5.496e-04    			Backward time: 	 1.25 sec 
2023-04-01 12:45:02,389 			Learning rate: weights:   1.000e-07    
2023-04-01 12:45:02,389 			Last test performance: 98.94%
2023-04-01 12:45:02,389 ----------------
2023-04-01 12:45:07,163   96  =>  78   		Training 486 pattern with 99.79% 	Forward time: 	 3.68 sec
2023-04-01 12:45:07,163 			Loss:    5.497e-04    			Backward time: 	 1.07 sec 
2023-04-01 12:45:07,275 			Learning rate: weights:   1.000e-07    
2023-04-01 12:45:07,275 			Last test performance: 98.94%
2023-04-01 12:45:07,276 ----------------
2023-04-01 12:45:11,730   96  =>  79   		Training 486 pattern with 99.79% 	Forward time: 	 2.65 sec
2023-04-01 12:45:11,730 			Loss:    4.077e-04    			Backward time: 	 1.78 sec 
2023-04-01 12:45:11,950 			Learning rate: weights:   1.000e-07    
2023-04-01 12:45:11,951 			Last test performance: 98.94%
2023-04-01 12:45:11,951 ----------------
2023-04-01 12:45:14,618   96  =>  80   		Training 486 pattern with 99.79% 	Forward time: 	 2.09 sec
2023-04-01 12:45:14,618 			Loss:    5.669e-04    			Backward time: 	 0.55 sec 
2023-04-01 12:45:14,745 			Learning rate: weights:   1.000e-07    
2023-04-01 12:45:14,745 			Last test performance: 98.94%
2023-04-01 12:45:14,745 ----------------
2023-04-01 12:45:19,003   96  =>  81   		Training 486 pattern with 99.58% 	Forward time: 	 2.74 sec
2023-04-01 12:45:19,012 			Loss:    6.396e-04    			Backward time: 	 1.50 sec 
2023-04-01 12:45:19,169 			Learning rate: weights:   1.000e-07    
2023-04-01 12:45:19,169 			Last test performance: 98.94%
2023-04-01 12:45:19,171 ----------------
2023-04-01 12:45:23,869   96  =>  82   		Training 486 pattern with 99.58% 	Forward time: 	 3.36 sec
2023-04-01 12:45:23,869 			Loss:    6.244e-04    			Backward time: 	 1.28 sec 
2023-04-01 12:45:23,999 			Learning rate: weights:   1.000e-07    
2023-04-01 12:45:23,999 			Last test performance: 98.94%
2023-04-01 12:45:23,999 ----------------
2023-04-01 12:45:27,893   96  =>  83   		Training 486 pattern with 99.79% 	Forward time: 	 2.57 sec
2023-04-01 12:45:27,894 			Loss:    3.987e-04    			Backward time: 	 1.30 sec 
2023-04-01 12:45:28,025 			Learning rate: weights:   1.000e-07    
2023-04-01 12:45:28,025 			Last test performance: 98.94%
2023-04-01 12:45:28,025 ----------------
2023-04-01 12:45:32,004   96  =>  84   		Training 486 pattern with 99.38% 	Forward time: 	 3.01 sec
2023-04-01 12:45:32,005 			Loss:    5.586e-04    			Backward time: 	 0.94 sec 
2023-04-01 12:45:32,075 			Learning rate: weights:   1.000e-07    
2023-04-01 12:45:32,075 			Last test performance: 98.94%
2023-04-01 12:45:32,075 ----------------
2023-04-01 12:45:36,818   96  =>  85   		Training 486 pattern with 99.58% 	Forward time: 	 3.26 sec
2023-04-01 12:45:36,818 			Loss:    4.487e-04    			Backward time: 	 1.40 sec 
2023-04-01 12:45:36,945 			Learning rate: weights:   1.000e-07    
2023-04-01 12:45:36,945 			Last test performance: 98.94%
2023-04-01 12:45:36,945 ----------------
2023-04-01 12:45:39,573   96  =>  86   		Training 486 pattern with 98.75% 	Forward time: 	 2.01 sec
2023-04-01 12:45:39,574 			Loss:    1.572e-03    			Backward time: 	 0.58 sec 
2023-04-01 12:45:40,099 			Learning rate: weights:   1.000e-07    
2023-04-01 12:45:40,099 			Last test performance: 98.94%
2023-04-01 12:45:40,100 ----------------
2023-04-01 12:45:43,079   96  =>  87   		Training 486 pattern with 99.38% 	Forward time: 	 1.90 sec
2023-04-01 12:45:43,079 			Loss:    8.896e-04    			Backward time: 	 1.06 sec 
2023-04-01 12:45:43,354 			Learning rate: weights:   1.000e-07    
2023-04-01 12:45:43,354 			Last test performance: 98.94%
2023-04-01 12:45:43,354 ----------------
2023-04-01 12:45:45,455   96  =>  88   		Training 486 pattern with 99.17% 	Forward time: 	 1.40 sec
2023-04-01 12:45:45,455 			Loss:    4.756e-04    			Backward time: 	 0.67 sec 
2023-04-01 12:45:45,540 			Learning rate: weights:   1.000e-07    
2023-04-01 12:45:45,541 			Last test performance: 98.94%
2023-04-01 12:45:45,541 ----------------
2023-04-01 12:45:48,504   96  =>  89   		Training 486 pattern with 99.17% 	Forward time: 	 1.75 sec
2023-04-01 12:45:48,504 			Loss:    9.117e-04    			Backward time: 	 1.18 sec 
2023-04-01 12:45:48,669 			Learning rate: weights:   1.000e-07    
2023-04-01 12:45:48,670 			Last test performance: 98.94%
2023-04-01 12:45:48,670 ----------------
2023-04-01 12:45:52,190   96  =>  90   		Training 486 pattern with 99.17% 	Forward time: 	 2.23 sec
2023-04-01 12:45:52,190 			Loss:    8.805e-04    			Backward time: 	 1.26 sec 
2023-04-01 12:45:52,274 			Learning rate: weights:   1.000e-07    
2023-04-01 12:45:52,275 			Last test performance: 98.94%
2023-04-01 12:45:52,275 ----------------
2023-04-01 12:45:56,778   96  =>  91   		Training 486 pattern with 99.38% 	Forward time: 	 2.72 sec
2023-04-01 12:45:56,779 			Loss:    5.080e-04    			Backward time: 	 1.75 sec 
2023-04-01 12:45:56,967 			Learning rate: weights:   1.000e-07    
2023-04-01 12:45:56,967 			Last test performance: 98.94%
2023-04-01 12:45:56,968 ----------------
2023-04-01 12:45:58,090   96  =>  92   		Training 486 pattern with 99.17% 	Forward time: 	 1.00 sec
2023-04-01 12:45:58,090 			Loss:    7.142e-04    			Backward time: 	 0.09 sec 
2023-04-01 12:45:58,240 			Learning rate: weights:   1.000e-07    
2023-04-01 12:45:58,241 			Last test performance: 98.94%
2023-04-01 12:45:58,241 ----------------
2023-04-01 12:46:01,232   96  =>  93   		Training 486 pattern with 99.58% 	Forward time: 	 2.03 sec
2023-04-01 12:46:01,232 			Loss:    7.137e-04    			Backward time: 	 0.94 sec 
2023-04-01 12:46:01,369 			Learning rate: weights:   1.000e-07    
2023-04-01 12:46:01,370 			Last test performance: 98.94%
2023-04-01 12:46:01,370 ----------------
2023-04-01 12:46:05,973   96  =>  94   		Training 486 pattern with 100.00% 	Forward time: 	 3.26 sec
2023-04-01 12:46:05,973 			Loss:    3.284e-04    			Backward time: 	 1.31 sec 
2023-04-01 12:46:06,592 			Learning rate: weights:   1.000e-07    
2023-04-01 12:46:06,592 			Last test performance: 98.94%
2023-04-01 12:46:06,592 ----------------
2023-04-01 12:46:11,615   96  =>  95   		Training 486 pattern with 99.58% 	Forward time: 	 3.33 sec
2023-04-01 12:46:11,616 			Loss:    8.374e-04    			Backward time: 	 1.66 sec 
2023-04-01 12:46:11,738 			Learning rate: weights:   1.000e-07    
2023-04-01 12:46:11,738 			Last test performance: 98.94%
2023-04-01 12:46:11,738 ----------------
2023-04-01 12:46:16,187   96  =>  96   		Training 486 pattern with 100.00% 	Forward time: 	 2.85 sec
2023-04-01 12:46:16,187 			Loss:    4.003e-04    			Backward time: 	 1.55 sec 
2023-04-01 12:46:16,331 			Learning rate: weights:   1.000e-07    
2023-04-01 12:46:16,331 			Last test performance: 98.94%
2023-04-01 12:46:16,331 ----------------
2023-04-01 12:46:20,451   96  =>  97   		Training 486 pattern with 99.79% 	Forward time: 	 3.18 sec
2023-04-01 12:46:20,451 			Loss:    2.690e-04    			Backward time: 	 0.90 sec 
2023-04-01 12:46:20,612 			Learning rate: weights:   1.000e-07    
2023-04-01 12:46:20,612 			Last test performance: 98.94%
2023-04-01 12:46:20,612 ----------------
2023-04-01 12:46:24,352   96  =>  98   		Training 486 pattern with 99.58% 	Forward time: 	 2.77 sec
2023-04-01 12:46:24,352 			Loss:    4.868e-04    			Backward time: 	 0.95 sec 
2023-04-01 12:46:24,724 			Learning rate: weights:   1.000e-07    
2023-04-01 12:46:24,724 			Last test performance: 98.94%
2023-04-01 12:46:24,724 ----------------
2023-04-01 12:46:27,428   96  =>  99   		Training 486 pattern with 99.17% 	Forward time: 	 1.80 sec
2023-04-01 12:46:27,429 			Loss:    6.599e-04    			Backward time: 	 0.87 sec 
2023-04-01 12:46:27,549 			Learning rate: weights:   1.000e-07    
2023-04-01 12:46:27,550 			Last test performance: 98.94%
2023-04-01 12:46:27,550 ----------------
2023-04-01 12:46:31,492   96  => 100   		Training 486 pattern with 99.38% 	Forward time: 	 2.72 sec
2023-04-01 12:46:31,492 			Loss:    6.767e-04    			Backward time: 	 1.20 sec 
2023-04-01 12:46:31,673 			Learning rate: weights:   1.000e-07    
2023-04-01 12:46:31,673 			Last test performance: 98.94%
2023-04-01 12:46:31,673 ----------------
2023-04-01 12:46:33,003   96  => 101   		Training 486 pattern with 99.17% 	Forward time: 	 1.00 sec
2023-04-01 12:46:33,003 			Loss:    1.446e-03    			Backward time: 	 0.28 sec 
2023-04-01 12:46:33,169 			Learning rate: weights:   1.000e-07    
2023-04-01 12:46:33,169 			Last test performance: 98.94%
2023-04-01 12:46:33,170 ----------------
2023-04-01 12:46:35,831   96  => 102   		Training 486 pattern with 100.00% 	Forward time: 	 1.35 sec
2023-04-01 12:46:35,831 			Loss:    2.062e-04    			Backward time: 	 1.28 sec 
2023-04-01 12:46:36,069 			Learning rate: weights:   1.000e-07    
2023-04-01 12:46:36,069 			Last test performance: 98.94%
2023-04-01 12:46:36,069 ----------------
2023-04-01 12:46:38,908   96  => 103   		Training 486 pattern with 99.79% 	Forward time: 	 1.78 sec
2023-04-01 12:46:38,908 			Loss:    5.503e-04    			Backward time: 	 1.03 sec 
2023-04-01 12:46:39,049 			Learning rate: weights:   1.000e-07    
2023-04-01 12:46:39,049 			Last test performance: 98.94%
2023-04-01 12:46:39,050 ----------------
2023-04-01 12:46:41,368   96  => 104   		Training 486 pattern with 99.17% 	Forward time: 	 1.45 sec
2023-04-01 12:46:41,368 			Loss:    1.129e-03    			Backward time: 	 0.84 sec 
2023-04-01 12:46:41,549 			Learning rate: weights:   1.000e-07    
2023-04-01 12:46:41,550 			Last test performance: 98.94%
2023-04-01 12:46:41,550 ----------------
2023-04-01 12:46:44,867   96  => 105   		Training 486 pattern with 100.00% 	Forward time: 	 1.80 sec
2023-04-01 12:46:44,867 			Loss:    3.582e-04    			Backward time: 	 1.46 sec 
2023-04-01 12:46:45,037 			Learning rate: weights:   1.000e-07    
2023-04-01 12:46:45,037 			Last test performance: 98.94%
2023-04-01 12:46:45,037 ----------------
2023-04-01 12:46:49,146   96  => 106   		Training 486 pattern with 98.96% 	Forward time: 	 2.78 sec
2023-04-01 12:46:49,146 			Loss:    8.586e-04    			Backward time: 	 1.30 sec 
2023-04-01 12:46:49,273 			Learning rate: weights:   1.000e-07    
2023-04-01 12:46:49,273 			Last test performance: 98.94%
2023-04-01 12:46:49,279 ----------------
2023-04-01 12:46:52,931   96  => 107   		Training 486 pattern with 99.38% 	Forward time: 	 2.27 sec
2023-04-01 12:46:52,932 			Loss:    8.760e-04    			Backward time: 	 1.36 sec 
2023-04-01 12:46:53,116 			Learning rate: weights:   1.000e-07    
2023-04-01 12:46:53,117 			Last test performance: 98.94%
2023-04-01 12:46:53,118 ----------------
2023-04-01 12:46:55,802   96  => 108   		Training 486 pattern with 99.38% 	Forward time: 	 1.98 sec
2023-04-01 12:46:55,803 			Loss:    9.079e-04    			Backward time: 	 0.68 sec 
2023-04-01 12:46:55,999 			Learning rate: weights:   1.000e-07    
2023-04-01 12:46:56,000 			Last test performance: 98.94%
2023-04-01 12:46:56,001 ----------------
2023-04-01 12:46:59,481   96  => 109   		Training 486 pattern with 99.38% 	Forward time: 	 1.83 sec
2023-04-01 12:46:59,482 			Loss:    1.476e-03    			Backward time: 	 1.62 sec 
2023-04-01 12:46:59,691 			Learning rate: weights:   1.000e-07    
2023-04-01 12:46:59,691 			Last test performance: 98.94%
2023-04-01 12:46:59,692 ----------------
2023-04-01 12:47:02,994   96  => 110   		Training 486 pattern with 99.17% 	Forward time: 	 2.31 sec
2023-04-01 12:47:03,021 			Loss:    6.901e-04    			Backward time: 	 0.96 sec 
2023-04-01 12:47:03,174 			Learning rate: weights:   1.000e-07    
2023-04-01 12:47:03,174 			Last test performance: 98.94%
2023-04-01 12:47:03,174 ----------------
2023-04-01 12:47:07,146   96  => 111   		Training 486 pattern with 99.79% 	Forward time: 	 2.99 sec
2023-04-01 12:47:07,146 			Loss:    6.933e-04    			Backward time: 	 0.95 sec 
2023-04-01 12:47:07,328 			Learning rate: weights:   1.000e-07    
2023-04-01 12:47:07,328 			Last test performance: 98.94%
2023-04-01 12:47:07,328 ----------------
2023-04-01 12:47:11,351   96  => 112   		Training 486 pattern with 99.79% 	Forward time: 	 2.36 sec
2023-04-01 12:47:11,352 			Loss:    6.143e-04    			Backward time: 	 1.64 sec 
2023-04-01 12:47:11,470 			Learning rate: weights:   1.000e-07    
2023-04-01 12:47:11,471 			Last test performance: 98.94%
2023-04-01 12:47:11,471 ----------------
2023-04-01 12:47:14,639   96  => 113   		Training 486 pattern with 99.79% 	Forward time: 	 2.06 sec
2023-04-01 12:47:14,639 			Loss:    3.084e-04    			Backward time: 	 1.08 sec 
2023-04-01 12:47:14,813 			Learning rate: weights:   1.000e-07    
2023-04-01 12:47:14,813 			Last test performance: 98.94%
2023-04-01 12:47:14,814 ----------------
2023-04-01 12:47:18,541   96  => 114   		Training 486 pattern with 99.79% 	Forward time: 	 2.29 sec
2023-04-01 12:47:18,542 			Loss:    6.829e-04    			Backward time: 	 1.41 sec 
2023-04-01 12:47:18,703 			Learning rate: weights:   1.000e-07    
2023-04-01 12:47:18,703 			Last test performance: 98.94%
2023-04-01 12:47:18,703 ----------------
2023-04-01 12:47:23,496   96  => 115   		Training 486 pattern with 99.38% 	Forward time: 	 3.13 sec
2023-04-01 12:47:23,496 			Loss:    3.765e-04    			Backward time: 	 1.64 sec 
2023-04-01 12:47:23,593 			Learning rate: weights:   1.000e-07    
2023-04-01 12:47:23,594 			Last test performance: 98.94%
2023-04-01 12:47:23,594 ----------------
2023-04-01 12:47:26,291   96  => 116   		Training 486 pattern with 99.79% 	Forward time: 	 1.81 sec
2023-04-01 12:47:26,292 			Loss:    3.641e-04    			Backward time: 	 0.86 sec 
2023-04-01 12:47:26,482 			Learning rate: weights:   1.000e-07    
2023-04-01 12:47:26,483 			Last test performance: 98.94%
2023-04-01 12:47:26,483 ----------------
2023-04-01 12:47:29,513   96  => 117   		Training 486 pattern with 100.00% 	Forward time: 	 2.21 sec
2023-04-01 12:47:29,548 			Loss:    2.243e-04    			Backward time: 	 0.79 sec 
2023-04-01 12:47:29,796 			Learning rate: weights:   1.000e-07    
2023-04-01 12:47:29,796 			Last test performance: 98.94%
2023-04-01 12:47:29,796 ----------------
2023-04-01 12:47:33,572   96  => 118   		Training 486 pattern with 99.17% 	Forward time: 	 2.54 sec
2023-04-01 12:47:33,572 			Loss:    6.034e-04    			Backward time: 	 1.21 sec 
2023-04-01 12:47:33,699 			Learning rate: weights:   1.000e-07    
2023-04-01 12:47:33,708 			Last test performance: 98.94%
2023-04-01 12:47:33,708 ----------------
2023-04-01 12:47:38,270   96  => 119   		Training 486 pattern with 98.96% 	Forward time: 	 3.25 sec
2023-04-01 12:47:38,270 			Loss:    8.367e-04    			Backward time: 	 1.29 sec 
2023-04-01 12:47:38,503 			Learning rate: weights:   1.000e-07    
2023-04-01 12:47:38,503 			Last test performance: 98.94%
2023-04-01 12:47:38,503 ----------------
2023-04-01 12:47:42,394   96  => 120   		Training 486 pattern with 99.58% 	Forward time: 	 2.68 sec
2023-04-01 12:47:42,394 			Loss:    5.074e-04    			Backward time: 	 1.19 sec 
2023-04-01 12:47:42,631 			Learning rate: weights:   1.000e-07    
2023-04-01 12:47:42,632 			Last test performance: 98.94%
2023-04-01 12:47:42,632 ----------------
2023-04-01 12:47:45,468   96  => 121   		Training 486 pattern with 99.58% 	Forward time: 	 1.87 sec
2023-04-01 12:47:45,468 			Loss:    5.662e-04    			Backward time: 	 0.94 sec 
2023-04-01 12:47:45,594 			Learning rate: weights:   1.000e-07    
2023-04-01 12:47:45,595 			Last test performance: 98.94%
2023-04-01 12:47:45,595 ----------------
2023-04-01 12:47:48,565   96  => 122   		Training 486 pattern with 99.58% 	Forward time: 	 2.04 sec
2023-04-01 12:47:48,565 			Loss:    4.472e-04    			Backward time: 	 0.91 sec 
2023-04-01 12:47:48,712 			Learning rate: weights:   1.000e-07    
2023-04-01 12:47:48,712 			Last test performance: 98.94%
2023-04-01 12:47:48,713 ----------------
2023-04-01 12:47:51,040   96  => 123   		Training 486 pattern with 99.58% 	Forward time: 	 1.57 sec
2023-04-01 12:47:51,040 			Loss:    7.123e-04    			Backward time: 	 0.73 sec 
2023-04-01 12:47:51,504 			Learning rate: weights:   1.000e-07    
2023-04-01 12:47:51,505 			Last test performance: 98.94%
2023-04-01 12:47:51,505 ----------------
2023-04-01 12:47:53,899   96  => 124   		Training 486 pattern with 99.58% 	Forward time: 	 1.90 sec
2023-04-01 12:47:53,899 			Loss:    6.088e-04    			Backward time: 	 0.47 sec 
2023-04-01 12:47:54,162 
2023-04-01 12:47:54,162 Testing:
2023-04-01 12:47:54,362 		24 of 10000 with 91.67% 	 Time used:  0.20 sec
2023-04-01 12:47:54,575 		48 of 10000 with 95.83% 	 Time used:  0.21 sec
2023-04-01 12:47:54,801 		72 of 10000 with 97.22% 	 Time used:  0.22 sec
2023-04-01 12:47:54,950 		96 of 10000 with 97.92% 	 Time used:  0.15 sec
2023-04-01 12:47:55,021 		120 of 10000 with 98.33% 	 Time used:  0.07 sec
2023-04-01 12:47:55,168 		144 of 10000 with 97.92% 	 Time used:  0.15 sec
2023-04-01 12:47:55,217 		168 of 10000 with 98.21% 	 Time used:  0.05 sec
2023-04-01 12:47:55,381 		192 of 10000 with 98.44% 	 Time used:  0.16 sec
2023-04-01 12:47:55,585 		216 of 10000 with 98.61% 	 Time used:  0.20 sec
2023-04-01 12:47:55,823 		240 of 10000 with 98.33% 	 Time used:  0.24 sec
2023-04-01 12:47:55,910 		264 of 10000 with 98.48% 	 Time used:  0.09 sec
2023-04-01 12:47:56,079 		288 of 10000 with 98.61% 	 Time used:  0.17 sec
2023-04-01 12:47:56,248 		312 of 10000 with 98.72% 	 Time used:  0.17 sec
2023-04-01 12:47:56,407 		336 of 10000 with 98.81% 	 Time used:  0.16 sec
2023-04-01 12:47:56,585 		360 of 10000 with 98.89% 	 Time used:  0.18 sec
2023-04-01 12:47:56,818 		384 of 10000 with 98.96% 	 Time used:  0.23 sec
2023-04-01 12:47:56,848 		408 of 10000 with 99.02% 	 Time used:  0.03 sec
2023-04-01 12:47:56,889 		432 of 10000 with 99.07% 	 Time used:  0.04 sec
2023-04-01 12:47:56,930 		456 of 10000 with 98.68% 	 Time used:  0.04 sec
2023-04-01 12:47:57,104 		480 of 10000 with 98.75% 	 Time used:  0.17 sec
2023-04-01 12:47:57,304 		504 of 10000 with 98.81% 	 Time used:  0.20 sec
2023-04-01 12:47:57,553 		528 of 10000 with 98.86% 	 Time used:  0.22 sec
2023-04-01 12:47:57,594 		552 of 10000 with 98.91% 	 Time used:  0.04 sec
2023-04-01 12:47:57,634 		576 of 10000 with 98.78% 	 Time used:  0.04 sec
2023-04-01 12:47:57,674 		600 of 10000 with 98.83% 	 Time used:  0.04 sec
2023-04-01 12:47:57,715 		624 of 10000 with 98.88% 	 Time used:  0.04 sec
2023-04-01 12:47:57,810 		648 of 10000 with 98.92% 	 Time used:  0.07 sec
2023-04-01 12:47:57,850 		672 of 10000 with 98.96% 	 Time used:  0.04 sec
2023-04-01 12:47:57,889 		696 of 10000 with 98.99% 	 Time used:  0.04 sec
2023-04-01 12:47:57,929 		720 of 10000 with 99.03% 	 Time used:  0.04 sec
2023-04-01 12:47:57,975 		744 of 10000 with 99.06% 	 Time used:  0.04 sec
2023-04-01 12:47:58,015 		768 of 10000 with 98.96% 	 Time used:  0.04 sec
2023-04-01 12:47:58,103 		792 of 10000 with 98.86% 	 Time used:  0.09 sec
2023-04-01 12:47:58,255 		816 of 10000 with 98.90% 	 Time used:  0.15 sec
2023-04-01 12:47:58,404 		840 of 10000 with 98.93% 	 Time used:  0.15 sec
2023-04-01 12:47:58,607 		864 of 10000 with 98.96% 	 Time used:  0.20 sec
2023-04-01 12:47:58,839 		888 of 10000 with 98.99% 	 Time used:  0.23 sec
2023-04-01 12:47:59,032 		912 of 10000 with 98.79% 	 Time used:  0.19 sec
2023-04-01 12:47:59,232 		936 of 10000 with 98.82% 	 Time used:  0.20 sec
2023-04-01 12:47:59,449 		960 of 10000 with 98.85% 	 Time used:  0.21 sec
2023-04-01 12:47:59,691 		984 of 10000 with 98.88% 	 Time used:  0.24 sec
2023-04-01 12:47:59,911 		1008 of 10000 with 98.91% 	 Time used:  0.22 sec
2023-04-01 12:48:00,047 		1032 of 10000 with 98.93% 	 Time used:  0.13 sec
2023-04-01 12:48:00,190 		1056 of 10000 with 98.96% 	 Time used:  0.14 sec
2023-04-01 12:48:00,341 		1080 of 10000 with 98.89% 	 Time used:  0.15 sec
2023-04-01 12:48:00,733 		1104 of 10000 with 98.91% 	 Time used:  0.39 sec
2023-04-01 12:48:00,925 		1128 of 10000 with 98.94% 	 Time used:  0.19 sec
2023-04-01 12:48:01,129 		1152 of 10000 with 98.96% 	 Time used:  0.20 sec
2023-04-01 12:48:01,296 		1176 of 10000 with 98.98% 	 Time used:  0.17 sec
2023-04-01 12:48:01,690 		1200 of 10000 with 99.00% 	 Time used:  0.39 sec
2023-04-01 12:48:01,934 		1224 of 10000 with 99.02% 	 Time used:  0.24 sec
2023-04-01 12:48:02,164 		1248 of 10000 with 99.04% 	 Time used:  0.23 sec
2023-04-01 12:48:02,209 		1272 of 10000 with 99.06% 	 Time used:  0.04 sec
2023-04-01 12:48:02,351 		1296 of 10000 with 99.07% 	 Time used:  0.14 sec
2023-04-01 12:48:02,543 		1320 of 10000 with 99.09% 	 Time used:  0.19 sec
2023-04-01 12:48:02,638 		1344 of 10000 with 99.11% 	 Time used:  0.09 sec
2023-04-01 12:48:02,838 		1368 of 10000 with 99.12% 	 Time used:  0.18 sec
2023-04-01 12:48:03,136 		1392 of 10000 with 99.14% 	 Time used:  0.30 sec
2023-04-01 12:48:03,276 		1416 of 10000 with 99.15% 	 Time used:  0.14 sec
2023-04-01 12:48:03,506 		1440 of 10000 with 99.17% 	 Time used:  0.23 sec
2023-04-01 12:48:03,726 		1464 of 10000 with 99.18% 	 Time used:  0.22 sec
2023-04-01 12:48:03,865 		1488 of 10000 with 99.13% 	 Time used:  0.14 sec
2023-04-01 12:48:04,105 		1512 of 10000 with 99.14% 	 Time used:  0.24 sec
2023-04-01 12:48:04,322 		1536 of 10000 with 99.09% 	 Time used:  0.22 sec
2023-04-01 12:48:04,580 		1560 of 10000 with 99.10% 	 Time used:  0.26 sec
2023-04-01 12:48:04,618 		1584 of 10000 with 99.05% 	 Time used:  0.04 sec
2023-04-01 12:48:04,845 		1608 of 10000 with 99.07% 	 Time used:  0.22 sec
2023-04-01 12:48:05,086 		1632 of 10000 with 99.02% 	 Time used:  0.24 sec
2023-04-01 12:48:05,261 		1656 of 10000 with 99.03% 	 Time used:  0.17 sec
2023-04-01 12:48:05,489 		1680 of 10000 with 99.05% 	 Time used:  0.23 sec
2023-04-01 12:48:05,659 		1704 of 10000 with 99.06% 	 Time used:  0.17 sec
2023-04-01 12:48:05,899 		1728 of 10000 with 99.02% 	 Time used:  0.24 sec
2023-04-01 12:48:06,112 		1752 of 10000 with 99.03% 	 Time used:  0.21 sec
2023-04-01 12:48:06,344 		1776 of 10000 with 99.04% 	 Time used:  0.23 sec
2023-04-01 12:48:06,590 		1800 of 10000 with 99.06% 	 Time used:  0.24 sec
2023-04-01 12:48:06,625 		1824 of 10000 with 99.01% 	 Time used:  0.03 sec
2023-04-01 12:48:06,668 		1848 of 10000 with 98.97% 	 Time used:  0.04 sec
2023-04-01 12:48:06,710 		1872 of 10000 with 98.93% 	 Time used:  0.04 sec
2023-04-01 12:48:06,753 		1896 of 10000 with 98.95% 	 Time used:  0.04 sec
2023-04-01 12:48:06,928 		1920 of 10000 with 98.96% 	 Time used:  0.17 sec
2023-04-01 12:48:07,162 		1944 of 10000 with 98.97% 	 Time used:  0.23 sec
2023-04-01 12:48:07,193 		1968 of 10000 with 98.88% 	 Time used:  0.03 sec
2023-04-01 12:48:07,235 		1992 of 10000 with 98.90% 	 Time used:  0.04 sec
2023-04-01 12:48:07,277 		2016 of 10000 with 98.91% 	 Time used:  0.04 sec
2023-04-01 12:48:07,320 		2040 of 10000 with 98.92% 	 Time used:  0.04 sec
2023-04-01 12:48:07,361 		2064 of 10000 with 98.93% 	 Time used:  0.04 sec
2023-04-01 12:48:07,408 		2088 of 10000 with 98.90% 	 Time used:  0.05 sec
2023-04-01 12:48:07,450 		2112 of 10000 with 98.91% 	 Time used:  0.04 sec
2023-04-01 12:48:07,492 		2136 of 10000 with 98.92% 	 Time used:  0.04 sec
2023-04-01 12:48:07,569 		2160 of 10000 with 98.94% 	 Time used:  0.07 sec
2023-04-01 12:48:08,268 		2184 of 10000 with 98.95% 	 Time used:  0.70 sec
2023-04-01 12:48:08,494 		2208 of 10000 with 98.96% 	 Time used:  0.22 sec
2023-04-01 12:48:08,750 		2232 of 10000 with 98.97% 	 Time used:  0.26 sec
2023-04-01 12:48:08,928 		2256 of 10000 with 98.98% 	 Time used:  0.18 sec
2023-04-01 12:48:09,120 		2280 of 10000 with 98.99% 	 Time used:  0.19 sec
2023-04-01 12:48:09,286 		2304 of 10000 with 99.00% 	 Time used:  0.16 sec
2023-04-01 12:48:09,451 		2328 of 10000 with 99.01% 	 Time used:  0.16 sec
2023-04-01 12:48:09,582 		2352 of 10000 with 99.02% 	 Time used:  0.13 sec
2023-04-01 12:48:09,747 		2376 of 10000 with 99.03% 	 Time used:  0.16 sec
2023-04-01 12:48:09,917 		2400 of 10000 with 99.04% 	 Time used:  0.17 sec
2023-04-01 12:48:10,105 		2424 of 10000 with 99.05% 	 Time used:  0.19 sec
2023-04-01 12:48:10,253 		2448 of 10000 with 99.06% 	 Time used:  0.15 sec
2023-04-01 12:48:10,399 		2472 of 10000 with 99.07% 	 Time used:  0.14 sec
2023-04-01 12:48:10,583 		2496 of 10000 with 99.08% 	 Time used:  0.18 sec
2023-04-01 12:48:10,827 		2520 of 10000 with 99.09% 	 Time used:  0.24 sec
2023-04-01 12:48:10,995 		2544 of 10000 with 99.10% 	 Time used:  0.17 sec
2023-04-01 12:48:11,165 		2568 of 10000 with 99.10% 	 Time used:  0.17 sec
2023-04-01 12:48:11,383 		2592 of 10000 with 99.11% 	 Time used:  0.21 sec
2023-04-01 12:48:11,560 		2616 of 10000 with 99.08% 	 Time used:  0.17 sec
2023-04-01 12:48:11,796 		2640 of 10000 with 99.09% 	 Time used:  0.23 sec
2023-04-01 12:48:11,827 		2664 of 10000 with 99.10% 	 Time used:  0.03 sec
2023-04-01 12:48:11,868 		2688 of 10000 with 99.11% 	 Time used:  0.04 sec
2023-04-01 12:48:12,104 		2712 of 10000 with 99.12% 	 Time used:  0.22 sec
2023-04-01 12:48:12,305 		2736 of 10000 with 99.12% 	 Time used:  0.20 sec
2023-04-01 12:48:12,513 		2760 of 10000 with 99.13% 	 Time used:  0.21 sec
2023-04-01 12:48:12,743 		2784 of 10000 with 99.14% 	 Time used:  0.23 sec
2023-04-01 12:48:12,873 		2808 of 10000 with 99.15% 	 Time used:  0.13 sec
2023-04-01 12:48:13,107 		2832 of 10000 with 99.15% 	 Time used:  0.23 sec
2023-04-01 12:48:13,296 		2856 of 10000 with 99.16% 	 Time used:  0.18 sec
2023-04-01 12:48:13,463 		2880 of 10000 with 99.17% 	 Time used:  0.16 sec
2023-04-01 12:48:13,659 		2904 of 10000 with 99.17% 	 Time used:  0.19 sec
2023-04-01 12:48:13,893 		2928 of 10000 with 99.15% 	 Time used:  0.23 sec
2023-04-01 12:48:14,039 		2952 of 10000 with 99.15% 	 Time used:  0.14 sec
2023-04-01 12:48:14,192 		2976 of 10000 with 99.16% 	 Time used:  0.15 sec
2023-04-01 12:48:14,403 		3000 of 10000 with 99.17% 	 Time used:  0.21 sec
2023-04-01 12:48:14,656 		3024 of 10000 with 99.17% 	 Time used:  0.25 sec
2023-04-01 12:48:14,893 		3048 of 10000 with 99.18% 	 Time used:  0.21 sec
2023-04-01 12:48:15,080 		3072 of 10000 with 99.19% 	 Time used:  0.18 sec
2023-04-01 12:48:15,305 		3096 of 10000 with 99.19% 	 Time used:  0.22 sec
2023-04-01 12:48:15,497 		3120 of 10000 with 99.20% 	 Time used:  0.19 sec
2023-04-01 12:48:15,735 		3144 of 10000 with 99.20% 	 Time used:  0.24 sec
2023-04-01 12:48:15,769 		3168 of 10000 with 99.21% 	 Time used:  0.03 sec
2023-04-01 12:48:15,833 		3192 of 10000 with 99.19% 	 Time used:  0.06 sec
2023-04-01 12:48:15,873 		3216 of 10000 with 99.19% 	 Time used:  0.04 sec
2023-04-01 12:48:15,941 		3240 of 10000 with 99.20% 	 Time used:  0.07 sec
2023-04-01 12:48:15,982 		3264 of 10000 with 99.17% 	 Time used:  0.04 sec
2023-04-01 12:48:16,043 		3288 of 10000 with 99.15% 	 Time used:  0.04 sec
2023-04-01 12:48:16,101 		3312 of 10000 with 99.15% 	 Time used:  0.06 sec
2023-04-01 12:48:16,169 		3336 of 10000 with 99.13% 	 Time used:  0.07 sec
2023-04-01 12:48:16,210 		3360 of 10000 with 99.14% 	 Time used:  0.04 sec
2023-04-01 12:48:16,267 		3384 of 10000 with 99.14% 	 Time used:  0.06 sec
2023-04-01 12:48:16,308 		3408 of 10000 with 99.15% 	 Time used:  0.04 sec
2023-04-01 12:48:16,362 		3432 of 10000 with 99.16% 	 Time used:  0.04 sec
2023-04-01 12:48:16,550 		3456 of 10000 with 99.10% 	 Time used:  0.19 sec
2023-04-01 12:48:16,715 		3480 of 10000 with 99.08% 	 Time used:  0.16 sec
2023-04-01 12:48:16,917 		3504 of 10000 with 99.09% 	 Time used:  0.20 sec
2023-04-01 12:48:17,082 		3528 of 10000 with 99.09% 	 Time used:  0.16 sec
2023-04-01 12:48:17,274 		3552 of 10000 with 99.10% 	 Time used:  0.19 sec
2023-04-01 12:48:17,503 		3576 of 10000 with 99.08% 	 Time used:  0.23 sec
2023-04-01 12:48:17,681 		3600 of 10000 with 99.08% 	 Time used:  0.18 sec
2023-04-01 12:48:17,955 		3624 of 10000 with 99.09% 	 Time used:  0.27 sec
2023-04-01 12:48:17,985 		3648 of 10000 with 99.10% 	 Time used:  0.03 sec
2023-04-01 12:48:18,024 		3672 of 10000 with 99.10% 	 Time used:  0.04 sec
2023-04-01 12:48:18,173 		3696 of 10000 with 99.08% 	 Time used:  0.15 sec
2023-04-01 12:48:18,323 		3720 of 10000 with 99.06% 	 Time used:  0.15 sec
2023-04-01 12:48:18,478 		3744 of 10000 with 99.07% 	 Time used:  0.15 sec
2023-04-01 12:48:18,648 		3768 of 10000 with 99.07% 	 Time used:  0.17 sec
2023-04-01 12:48:18,782 		3792 of 10000 with 99.08% 	 Time used:  0.13 sec
2023-04-01 12:48:19,205 		3816 of 10000 with 99.06% 	 Time used:  0.42 sec
2023-04-01 12:48:19,381 		3840 of 10000 with 99.06% 	 Time used:  0.17 sec
2023-04-01 12:48:19,576 		3864 of 10000 with 99.07% 	 Time used:  0.19 sec
2023-04-01 12:48:19,799 		3888 of 10000 with 99.07% 	 Time used:  0.22 sec
2023-04-01 12:48:19,992 		3912 of 10000 with 99.08% 	 Time used:  0.19 sec
2023-04-01 12:48:20,222 		3936 of 10000 with 99.09% 	 Time used:  0.23 sec
2023-04-01 12:48:20,446 		3960 of 10000 with 99.09% 	 Time used:  0.22 sec
2023-04-01 12:48:20,685 		3984 of 10000 with 99.10% 	 Time used:  0.24 sec
2023-04-01 12:48:20,905 		4008 of 10000 with 99.08% 	 Time used:  0.22 sec
2023-04-01 12:48:21,090 		4032 of 10000 with 99.08% 	 Time used:  0.18 sec
2023-04-01 12:48:21,279 		4056 of 10000 with 99.06% 	 Time used:  0.19 sec
2023-04-01 12:48:21,542 		4080 of 10000 with 99.07% 	 Time used:  0.26 sec
2023-04-01 12:48:21,813 		4104 of 10000 with 99.07% 	 Time used:  0.27 sec
2023-04-01 12:48:22,044 		4128 of 10000 with 99.08% 	 Time used:  0.23 sec
2023-04-01 12:48:22,195 		4152 of 10000 with 99.08% 	 Time used:  0.15 sec
2023-04-01 12:48:22,431 		4176 of 10000 with 99.07% 	 Time used:  0.24 sec
2023-04-01 12:48:22,582 		4200 of 10000 with 99.05% 	 Time used:  0.15 sec
2023-04-01 12:48:22,815 		4224 of 10000 with 99.05% 	 Time used:  0.23 sec
2023-04-01 12:48:22,998 		4248 of 10000 with 99.06% 	 Time used:  0.18 sec
2023-04-01 12:48:23,210 		4272 of 10000 with 99.06% 	 Time used:  0.21 sec
2023-04-01 12:48:23,418 		4296 of 10000 with 99.07% 	 Time used:  0.21 sec
2023-04-01 12:48:23,648 		4320 of 10000 with 99.07% 	 Time used:  0.23 sec
2023-04-01 12:48:23,877 		4344 of 10000 with 99.08% 	 Time used:  0.23 sec
2023-04-01 12:48:23,944 		4368 of 10000 with 99.06% 	 Time used:  0.04 sec
2023-04-01 12:48:23,989 		4392 of 10000 with 99.04% 	 Time used:  0.04 sec
2023-04-01 12:48:24,219 		4416 of 10000 with 99.05% 	 Time used:  0.23 sec
2023-04-01 12:48:24,251 		4440 of 10000 with 99.03% 	 Time used:  0.03 sec
2023-04-01 12:48:24,293 		4464 of 10000 with 99.04% 	 Time used:  0.04 sec
2023-04-01 12:48:24,333 		4488 of 10000 with 99.04% 	 Time used:  0.04 sec
2023-04-01 12:48:24,374 		4512 of 10000 with 99.00% 	 Time used:  0.04 sec
2023-04-01 12:48:24,446 		4536 of 10000 with 99.01% 	 Time used:  0.07 sec
2023-04-01 12:48:24,486 		4560 of 10000 with 99.01% 	 Time used:  0.04 sec
2023-04-01 12:48:24,575 		4584 of 10000 with 99.02% 	 Time used:  0.09 sec
2023-04-01 12:48:24,644 		4608 of 10000 with 99.02% 	 Time used:  0.04 sec
2023-04-01 12:48:24,715 		4632 of 10000 with 99.03% 	 Time used:  0.07 sec
2023-04-01 12:48:24,755 		4656 of 10000 with 99.03% 	 Time used:  0.04 sec
2023-04-01 12:48:24,791 		4680 of 10000 with 99.04% 	 Time used:  0.03 sec
2023-04-01 12:48:24,828 		4704 of 10000 with 99.04% 	 Time used:  0.04 sec
2023-04-01 12:48:24,865 		4728 of 10000 with 99.03% 	 Time used:  0.03 sec
2023-04-01 12:48:24,903 		4752 of 10000 with 99.03% 	 Time used:  0.04 sec
2023-04-01 12:48:25,053 		4776 of 10000 with 99.04% 	 Time used:  0.15 sec
2023-04-01 12:48:25,233 		4800 of 10000 with 99.04% 	 Time used:  0.18 sec
2023-04-01 12:48:25,387 		4824 of 10000 with 99.05% 	 Time used:  0.15 sec
2023-04-01 12:48:25,578 		4848 of 10000 with 99.05% 	 Time used:  0.19 sec
2023-04-01 12:48:25,811 		4872 of 10000 with 99.06% 	 Time used:  0.23 sec
2023-04-01 12:48:25,975 		4896 of 10000 with 99.06% 	 Time used:  0.16 sec
2023-04-01 12:48:26,182 		4920 of 10000 with 99.07% 	 Time used:  0.21 sec
2023-04-01 12:48:26,421 		4944 of 10000 with 99.07% 	 Time used:  0.24 sec
2023-04-01 12:48:26,611 		4968 of 10000 with 99.07% 	 Time used:  0.19 sec
2023-04-01 12:48:26,831 		4992 of 10000 with 99.08% 	 Time used:  0.22 sec
2023-04-01 12:48:27,005 		5016 of 10000 with 99.06% 	 Time used:  0.17 sec
2023-04-01 12:48:27,202 		5040 of 10000 with 99.07% 	 Time used:  0.20 sec
2023-04-01 12:48:27,366 		5064 of 10000 with 99.07% 	 Time used:  0.16 sec
2023-04-01 12:48:27,566 		5088 of 10000 with 99.08% 	 Time used:  0.20 sec
2023-04-01 12:48:27,802 		5112 of 10000 with 99.08% 	 Time used:  0.23 sec
2023-04-01 12:48:27,951 		5136 of 10000 with 99.08% 	 Time used:  0.15 sec
2023-04-01 12:48:28,125 		5160 of 10000 with 99.09% 	 Time used:  0.17 sec
2023-04-01 12:48:28,285 		5184 of 10000 with 99.09% 	 Time used:  0.16 sec
2023-04-01 12:48:28,519 		5208 of 10000 with 99.10% 	 Time used:  0.23 sec
2023-04-01 12:48:28,752 		5232 of 10000 with 99.10% 	 Time used:  0.23 sec
2023-04-01 12:48:28,966 		5256 of 10000 with 99.11% 	 Time used:  0.21 sec
2023-04-01 12:48:29,164 		5280 of 10000 with 99.11% 	 Time used:  0.20 sec
2023-04-01 12:48:29,402 		5304 of 10000 with 99.11% 	 Time used:  0.24 sec
2023-04-01 12:48:29,612 		5328 of 10000 with 99.10% 	 Time used:  0.21 sec
2023-04-01 12:48:29,838 		5352 of 10000 with 99.08% 	 Time used:  0.22 sec
2023-04-01 12:48:30,140 		5376 of 10000 with 99.09% 	 Time used:  0.30 sec
2023-04-01 12:48:30,370 		5400 of 10000 with 99.09% 	 Time used:  0.23 sec
2023-04-01 12:48:30,557 		5424 of 10000 with 99.08% 	 Time used:  0.19 sec
2023-04-01 12:48:30,745 		5448 of 10000 with 99.08% 	 Time used:  0.19 sec
2023-04-01 12:48:30,939 		5472 of 10000 with 99.07% 	 Time used:  0.19 sec
2023-04-01 12:48:31,111 		5496 of 10000 with 99.05% 	 Time used:  0.17 sec
2023-04-01 12:48:31,373 		5520 of 10000 with 99.04% 	 Time used:  0.26 sec
2023-04-01 12:48:31,613 		5544 of 10000 with 99.04% 	 Time used:  0.24 sec
2023-04-01 12:48:31,750 		5568 of 10000 with 99.05% 	 Time used:  0.14 sec
2023-04-01 12:48:31,952 		5592 of 10000 with 99.05% 	 Time used:  0.20 sec
2023-04-01 12:48:32,155 		5616 of 10000 with 99.04% 	 Time used:  0.20 sec
2023-04-01 12:48:32,381 		5640 of 10000 with 99.02% 	 Time used:  0.22 sec
2023-04-01 12:48:32,617 		5664 of 10000 with 99.03% 	 Time used:  0.23 sec
2023-04-01 12:48:32,816 		5688 of 10000 with 99.02% 	 Time used:  0.20 sec
2023-04-01 12:48:32,994 		5712 of 10000 with 99.02% 	 Time used:  0.18 sec
2023-04-01 12:48:33,160 		5736 of 10000 with 99.01% 	 Time used:  0.16 sec
2023-04-01 12:48:33,398 		5760 of 10000 with 99.01% 	 Time used:  0.23 sec
2023-04-01 12:48:33,589 		5784 of 10000 with 99.01% 	 Time used:  0.19 sec
2023-04-01 12:48:33,837 		5808 of 10000 with 99.02% 	 Time used:  0.25 sec
2023-04-01 12:48:33,988 		5832 of 10000 with 99.01% 	 Time used:  0.15 sec
2023-04-01 12:48:34,141 		5856 of 10000 with 99.01% 	 Time used:  0.15 sec
2023-04-01 12:48:34,317 		5880 of 10000 with 99.01% 	 Time used:  0.17 sec
2023-04-01 12:48:34,758 		5904 of 10000 with 99.02% 	 Time used:  0.44 sec
2023-04-01 12:48:34,951 		5928 of 10000 with 99.02% 	 Time used:  0.19 sec
2023-04-01 12:48:35,118 		5952 of 10000 with 99.03% 	 Time used:  0.17 sec
2023-04-01 12:48:35,308 		5976 of 10000 with 99.03% 	 Time used:  0.19 sec
2023-04-01 12:48:35,513 		6000 of 10000 with 99.03% 	 Time used:  0.20 sec
2023-04-01 12:48:35,703 		6024 of 10000 with 99.04% 	 Time used:  0.19 sec
2023-04-01 12:48:35,800 		6048 of 10000 with 99.02% 	 Time used:  0.10 sec
2023-04-01 12:48:36,036 		6072 of 10000 with 99.03% 	 Time used:  0.23 sec
2023-04-01 12:48:36,235 		6096 of 10000 with 99.02% 	 Time used:  0.20 sec
2023-04-01 12:48:36,502 		6120 of 10000 with 98.99% 	 Time used:  0.27 sec
2023-04-01 12:48:36,691 		6144 of 10000 with 98.99% 	 Time used:  0.19 sec
2023-04-01 12:48:36,929 		6168 of 10000 with 98.98% 	 Time used:  0.24 sec
2023-04-01 12:48:37,070 		6192 of 10000 with 98.98% 	 Time used:  0.14 sec
2023-04-01 12:48:37,454 		6216 of 10000 with 98.99% 	 Time used:  0.38 sec
2023-04-01 12:48:37,645 		6240 of 10000 with 98.99% 	 Time used:  0.19 sec
2023-04-01 12:48:38,037 		6264 of 10000 with 98.99% 	 Time used:  0.39 sec
2023-04-01 12:48:38,237 		6288 of 10000 with 99.00% 	 Time used:  0.20 sec
2023-04-01 12:48:38,446 		6312 of 10000 with 99.00% 	 Time used:  0.21 sec
2023-04-01 12:48:38,636 		6336 of 10000 with 99.01% 	 Time used:  0.19 sec
2023-04-01 12:48:38,870 		6360 of 10000 with 99.01% 	 Time used:  0.23 sec
2023-04-01 12:48:39,031 		6384 of 10000 with 99.00% 	 Time used:  0.16 sec
2023-04-01 12:48:39,263 		6408 of 10000 with 99.00% 	 Time used:  0.23 sec
2023-04-01 12:48:39,297 		6432 of 10000 with 98.99% 	 Time used:  0.03 sec
2023-04-01 12:48:39,336 		6456 of 10000 with 98.99% 	 Time used:  0.04 sec
2023-04-01 12:48:39,375 		6480 of 10000 with 99.00% 	 Time used:  0.04 sec
2023-04-01 12:48:39,445 		6504 of 10000 with 98.99% 	 Time used:  0.07 sec
2023-04-01 12:48:39,510 		6528 of 10000 with 98.99% 	 Time used:  0.06 sec
2023-04-01 12:48:39,551 		6552 of 10000 with 98.98% 	 Time used:  0.04 sec
2023-04-01 12:48:39,591 		6576 of 10000 with 98.98% 	 Time used:  0.04 sec
2023-04-01 12:48:39,631 		6600 of 10000 with 98.98% 	 Time used:  0.04 sec
2023-04-01 12:48:39,672 		6624 of 10000 with 98.99% 	 Time used:  0.04 sec
2023-04-01 12:48:39,713 		6648 of 10000 with 98.99% 	 Time used:  0.04 sec
2023-04-01 12:48:39,979 		6672 of 10000 with 99.00% 	 Time used:  0.26 sec
2023-04-01 12:48:40,188 		6696 of 10000 with 99.00% 	 Time used:  0.21 sec
2023-04-01 12:48:40,337 		6720 of 10000 with 99.00% 	 Time used:  0.15 sec
2023-04-01 12:48:40,477 		6744 of 10000 with 98.98% 	 Time used:  0.14 sec
2023-04-01 12:48:40,626 		6768 of 10000 with 98.98% 	 Time used:  0.14 sec
2023-04-01 12:48:40,741 		6792 of 10000 with 98.97% 	 Time used:  0.11 sec
2023-04-01 12:48:40,956 		6816 of 10000 with 98.96% 	 Time used:  0.21 sec
2023-04-01 12:48:41,205 		6840 of 10000 with 98.96% 	 Time used:  0.25 sec
2023-04-01 12:48:41,377 		6864 of 10000 with 98.97% 	 Time used:  0.17 sec
2023-04-01 12:48:41,575 		6888 of 10000 with 98.97% 	 Time used:  0.20 sec
2023-04-01 12:48:41,784 		6912 of 10000 with 98.97% 	 Time used:  0.21 sec
2023-04-01 12:48:41,982 		6936 of 10000 with 98.98% 	 Time used:  0.20 sec
2023-04-01 12:48:42,146 		6960 of 10000 with 98.98% 	 Time used:  0.16 sec
2023-04-01 12:48:42,404 		6984 of 10000 with 98.97% 	 Time used:  0.26 sec
2023-04-01 12:48:42,549 		7008 of 10000 with 98.97% 	 Time used:  0.14 sec
2023-04-01 12:48:42,822 		7032 of 10000 with 98.96% 	 Time used:  0.27 sec
2023-04-01 12:48:42,851 		7056 of 10000 with 98.97% 	 Time used:  0.03 sec
2023-04-01 12:48:42,888 		7080 of 10000 with 98.97% 	 Time used:  0.04 sec
2023-04-01 12:48:42,924 		7104 of 10000 with 98.97% 	 Time used:  0.04 sec
2023-04-01 12:48:42,961 		7128 of 10000 with 98.96% 	 Time used:  0.04 sec
2023-04-01 12:48:43,334 		7152 of 10000 with 98.97% 	 Time used:  0.37 sec
2023-04-01 12:48:43,529 		7176 of 10000 with 98.97% 	 Time used:  0.19 sec
2023-04-01 12:48:43,695 		7200 of 10000 with 98.97% 	 Time used:  0.16 sec
2023-04-01 12:48:43,848 		7224 of 10000 with 98.98% 	 Time used:  0.15 sec
2023-04-01 12:48:44,027 		7248 of 10000 with 98.98% 	 Time used:  0.18 sec
2023-04-01 12:48:44,220 		7272 of 10000 with 98.97% 	 Time used:  0.19 sec
2023-04-01 12:48:44,417 		7296 of 10000 with 98.97% 	 Time used:  0.20 sec
2023-04-01 12:48:44,578 		7320 of 10000 with 98.96% 	 Time used:  0.16 sec
2023-04-01 12:48:44,764 		7344 of 10000 with 98.95% 	 Time used:  0.18 sec
2023-04-01 12:48:44,941 		7368 of 10000 with 98.95% 	 Time used:  0.18 sec
2023-04-01 12:48:45,080 		7392 of 10000 with 98.93% 	 Time used:  0.14 sec
2023-04-01 12:48:45,255 		7416 of 10000 with 98.93% 	 Time used:  0.17 sec
2023-04-01 12:48:45,450 		7440 of 10000 with 98.94% 	 Time used:  0.19 sec
2023-04-01 12:48:45,639 		7464 of 10000 with 98.94% 	 Time used:  0.15 sec
2023-04-01 12:48:45,824 		7488 of 10000 with 98.94% 	 Time used:  0.18 sec
2023-04-01 12:48:45,980 		7512 of 10000 with 98.95% 	 Time used:  0.15 sec
2023-04-01 12:48:46,136 		7536 of 10000 with 98.95% 	 Time used:  0.15 sec
2023-04-01 12:48:46,297 		7560 of 10000 with 98.94% 	 Time used:  0.16 sec
2023-04-01 12:48:46,497 		7584 of 10000 with 98.95% 	 Time used:  0.20 sec
2023-04-01 12:48:46,718 		7608 of 10000 with 98.95% 	 Time used:  0.22 sec
2023-04-01 12:48:46,905 		7632 of 10000 with 98.95% 	 Time used:  0.19 sec
2023-04-01 12:48:47,125 		7656 of 10000 with 98.96% 	 Time used:  0.22 sec
2023-04-01 12:48:47,378 		7680 of 10000 with 98.96% 	 Time used:  0.24 sec
2023-04-01 12:48:47,411 		7704 of 10000 with 98.96% 	 Time used:  0.03 sec
2023-04-01 12:48:47,450 		7728 of 10000 with 98.95% 	 Time used:  0.04 sec
2023-04-01 12:48:47,506 		7752 of 10000 with 98.96% 	 Time used:  0.05 sec
2023-04-01 12:48:47,567 		7776 of 10000 with 98.96% 	 Time used:  0.06 sec
2023-04-01 12:48:47,632 		7800 of 10000 with 98.96% 	 Time used:  0.06 sec
2023-04-01 12:48:47,672 		7824 of 10000 with 98.96% 	 Time used:  0.04 sec
2023-04-01 12:48:47,712 		7848 of 10000 with 98.97% 	 Time used:  0.04 sec
2023-04-01 12:48:47,763 		7872 of 10000 with 98.97% 	 Time used:  0.05 sec
2023-04-01 12:48:47,799 		7896 of 10000 with 98.97% 	 Time used:  0.03 sec
2023-04-01 12:48:47,836 		7920 of 10000 with 98.98% 	 Time used:  0.03 sec
2023-04-01 12:48:47,885 		7944 of 10000 with 98.98% 	 Time used:  0.05 sec
2023-04-01 12:48:48,052 		7968 of 10000 with 98.98% 	 Time used:  0.14 sec
2023-04-01 12:48:48,212 		7992 of 10000 with 98.99% 	 Time used:  0.14 sec
2023-04-01 12:48:48,336 		8016 of 10000 with 98.95% 	 Time used:  0.12 sec
2023-04-01 12:48:48,385 		8040 of 10000 with 98.96% 	 Time used:  0.05 sec
2023-04-01 12:48:48,583 		8064 of 10000 with 98.96% 	 Time used:  0.20 sec
2023-04-01 12:48:48,790 		8088 of 10000 with 98.95% 	 Time used:  0.20 sec
2023-04-01 12:48:48,934 		8112 of 10000 with 98.95% 	 Time used:  0.14 sec
2023-04-01 12:48:49,154 		8136 of 10000 with 98.96% 	 Time used:  0.22 sec
2023-04-01 12:48:49,297 		8160 of 10000 with 98.96% 	 Time used:  0.14 sec
2023-04-01 12:48:49,483 		8184 of 10000 with 98.96% 	 Time used:  0.18 sec
2023-04-01 12:48:49,720 		8208 of 10000 with 98.95% 	 Time used:  0.23 sec
2023-04-01 12:48:49,849 		8232 of 10000 with 98.96% 	 Time used:  0.13 sec
2023-04-01 12:48:50,014 		8256 of 10000 with 98.96% 	 Time used:  0.16 sec
2023-04-01 12:48:50,237 		8280 of 10000 with 98.96% 	 Time used:  0.22 sec
2023-04-01 12:48:50,399 		8304 of 10000 with 98.96% 	 Time used:  0.16 sec
2023-04-01 12:48:50,583 		8328 of 10000 with 98.96% 	 Time used:  0.18 sec
2023-04-01 12:48:50,774 		8352 of 10000 with 98.95% 	 Time used:  0.19 sec
2023-04-01 12:48:50,959 		8376 of 10000 with 98.94% 	 Time used:  0.18 sec
2023-04-01 12:48:51,120 		8400 of 10000 with 98.94% 	 Time used:  0.16 sec
2023-04-01 12:48:51,365 		8424 of 10000 with 98.94% 	 Time used:  0.24 sec
2023-04-01 12:48:51,573 		8448 of 10000 with 98.93% 	 Time used:  0.21 sec
2023-04-01 12:48:51,762 		8472 of 10000 with 98.94% 	 Time used:  0.19 sec
2023-04-01 12:48:51,951 		8496 of 10000 with 98.93% 	 Time used:  0.19 sec
2023-04-01 12:48:52,160 		8520 of 10000 with 98.93% 	 Time used:  0.21 sec
2023-04-01 12:48:52,317 		8544 of 10000 with 98.93% 	 Time used:  0.16 sec
2023-04-01 12:48:52,553 		8568 of 10000 with 98.94% 	 Time used:  0.23 sec
2023-04-01 12:48:52,703 		8592 of 10000 with 98.94% 	 Time used:  0.15 sec
2023-04-01 12:48:52,905 		8616 of 10000 with 98.94% 	 Time used:  0.20 sec
2023-04-01 12:48:53,142 		8640 of 10000 with 98.94% 	 Time used:  0.23 sec
2023-04-01 12:48:53,171 		8664 of 10000 with 98.93% 	 Time used:  0.03 sec
2023-04-01 12:48:53,208 		8688 of 10000 with 98.93% 	 Time used:  0.04 sec
2023-04-01 12:48:53,244 		8712 of 10000 with 98.93% 	 Time used:  0.04 sec
2023-04-01 12:48:53,281 		8736 of 10000 with 98.92% 	 Time used:  0.04 sec
2023-04-01 12:48:53,318 		8760 of 10000 with 98.93% 	 Time used:  0.04 sec
2023-04-01 12:48:53,354 		8784 of 10000 with 98.92% 	 Time used:  0.03 sec
2023-04-01 12:48:53,391 		8808 of 10000 with 98.91% 	 Time used:  0.03 sec
2023-04-01 12:48:53,428 		8832 of 10000 with 98.90% 	 Time used:  0.04 sec
2023-04-01 12:48:53,465 		8856 of 10000 with 98.90% 	 Time used:  0.04 sec
2023-04-01 12:48:53,605 		8880 of 10000 with 98.91% 	 Time used:  0.14 sec
2023-04-01 12:48:53,820 		8904 of 10000 with 98.91% 	 Time used:  0.21 sec
2023-04-01 12:48:53,986 		8928 of 10000 with 98.91% 	 Time used:  0.16 sec
2023-04-01 12:48:54,148 		8952 of 10000 with 98.92% 	 Time used:  0.16 sec
2023-04-01 12:48:54,349 		8976 of 10000 with 98.92% 	 Time used:  0.20 sec
2023-04-01 12:48:54,545 		9000 of 10000 with 98.92% 	 Time used:  0.19 sec
2023-04-01 12:48:54,755 		9024 of 10000 with 98.93% 	 Time used:  0.21 sec
2023-04-01 12:48:54,990 		9048 of 10000 with 98.93% 	 Time used:  0.23 sec
2023-04-01 12:48:55,182 		9072 of 10000 with 98.93% 	 Time used:  0.19 sec
2023-04-01 12:48:55,429 		9096 of 10000 with 98.92% 	 Time used:  0.24 sec
2023-04-01 12:48:55,607 		9120 of 10000 with 98.93% 	 Time used:  0.18 sec
2023-04-01 12:48:55,812 		9144 of 10000 with 98.93% 	 Time used:  0.20 sec
2023-04-01 12:48:56,049 		9168 of 10000 with 98.93% 	 Time used:  0.23 sec
2023-04-01 12:48:56,192 		9192 of 10000 with 98.93% 	 Time used:  0.14 sec
2023-04-01 12:48:56,327 		9216 of 10000 with 98.93% 	 Time used:  0.13 sec
2023-04-01 12:48:56,493 		9240 of 10000 with 98.92% 	 Time used:  0.16 sec
2023-04-01 12:48:56,674 		9264 of 10000 with 98.92% 	 Time used:  0.18 sec
2023-04-01 12:48:56,854 		9288 of 10000 with 98.92% 	 Time used:  0.18 sec
2023-04-01 12:48:57,047 		9312 of 10000 with 98.93% 	 Time used:  0.19 sec
2023-04-01 12:48:57,250 		9336 of 10000 with 98.93% 	 Time used:  0.20 sec
2023-04-01 12:48:57,498 		9360 of 10000 with 98.93% 	 Time used:  0.25 sec
2023-04-01 12:48:57,713 		9384 of 10000 with 98.93% 	 Time used:  0.21 sec
2023-04-01 12:48:57,933 		9408 of 10000 with 98.94% 	 Time used:  0.22 sec
2023-04-01 12:48:58,111 		9432 of 10000 with 98.94% 	 Time used:  0.18 sec
2023-04-01 12:48:58,316 		9456 of 10000 with 98.93% 	 Time used:  0.20 sec
2023-04-01 12:48:58,500 		9480 of 10000 with 98.92% 	 Time used:  0.18 sec
2023-04-01 12:48:58,660 		9504 of 10000 with 98.93% 	 Time used:  0.16 sec
2023-04-01 12:48:58,875 		9528 of 10000 with 98.93% 	 Time used:  0.21 sec
2023-04-01 12:48:59,070 		9552 of 10000 with 98.93% 	 Time used:  0.19 sec
2023-04-01 12:48:59,368 		9576 of 10000 with 98.93% 	 Time used:  0.30 sec
2023-04-01 12:48:59,546 		9600 of 10000 with 98.94% 	 Time used:  0.18 sec
2023-04-01 12:48:59,701 		9624 of 10000 with 98.94% 	 Time used:  0.15 sec
2023-04-01 12:48:59,853 		9648 of 10000 with 98.93% 	 Time used:  0.15 sec
2023-04-01 12:49:00,025 		9672 of 10000 with 98.92% 	 Time used:  0.17 sec
2023-04-01 12:49:00,192 		9696 of 10000 with 98.93% 	 Time used:  0.17 sec
2023-04-01 12:49:00,383 		9720 of 10000 with 98.93% 	 Time used:  0.19 sec
2023-04-01 12:49:00,558 		9744 of 10000 with 98.93% 	 Time used:  0.15 sec
2023-04-01 12:49:00,788 		9768 of 10000 with 98.93% 	 Time used:  0.23 sec
2023-04-01 12:49:00,926 		9792 of 10000 with 98.93% 	 Time used:  0.14 sec
2023-04-01 12:49:01,110 		9816 of 10000 with 98.93% 	 Time used:  0.18 sec
2023-04-01 12:49:01,306 		9840 of 10000 with 98.93% 	 Time used:  0.19 sec
2023-04-01 12:49:01,551 		9864 of 10000 with 98.93% 	 Time used:  0.24 sec
2023-04-01 12:49:01,734 		9888 of 10000 with 98.92% 	 Time used:  0.18 sec
2023-04-01 12:49:01,967 		9912 of 10000 with 98.92% 	 Time used:  0.23 sec
2023-04-01 12:49:02,173 		9936 of 10000 with 98.92% 	 Time used:  0.20 sec
2023-04-01 12:49:02,415 		9960 of 10000 with 98.93% 	 Time used:  0.24 sec
2023-04-01 12:49:02,647 		9984 of 10000 with 98.93% 	 Time used:  0.23 sec
2023-04-01 12:49:02,816 		10000 of 10000 with 98.92% 	 Time used:  0.17 sec
2023-04-01 12:49:02,816 
2023-04-01 12:49:02,862 			Learning rate: weights:   1.000e-07    
2023-04-01 12:49:02,862 			Last test performance: 98.92%
2023-04-01 12:49:02,863 ----------------
2023-04-01 12:49:07,952   97  =>  0    		Training 486 pattern with 98.96% 	Forward time: 	 4.22 sec
2023-04-01 12:49:07,952 			Loss:    1.619e-03    			Backward time: 	 0.83 sec 
2023-04-01 12:49:08,036 			Learning rate: weights:   1.000e-07    
2023-04-01 12:49:08,037 			Last test performance: 98.92%
2023-04-01 12:49:08,038 ----------------
2023-04-01 12:49:10,025   97  =>  1    		Training 486 pattern with 99.58% 	Forward time: 	 1.54 sec
2023-04-01 12:49:10,025 			Loss:    5.681e-04    			Backward time: 	 0.42 sec 
2023-04-01 12:49:10,152 			Learning rate: weights:   1.000e-07    
2023-04-01 12:49:10,153 			Last test performance: 98.92%
2023-04-01 12:49:10,153 ----------------
2023-04-01 12:49:14,364   97  =>  2    		Training 486 pattern with 99.38% 	Forward time: 	 2.42 sec
2023-04-01 12:49:14,365 			Loss:    7.969e-04    			Backward time: 	 1.76 sec 
2023-04-01 12:49:14,575 			Learning rate: weights:   1.000e-07    
2023-04-01 12:49:14,591 			Last test performance: 98.92%
2023-04-01 12:49:14,591 ----------------
2023-04-01 12:49:18,708   97  =>  3    		Training 486 pattern with 99.38% 	Forward time: 	 2.94 sec
2023-04-01 12:49:18,709 			Loss:    6.367e-04    			Backward time: 	 1.16 sec 
2023-04-01 12:49:18,888 			Learning rate: weights:   1.000e-07    
2023-04-01 12:49:18,889 			Last test performance: 98.92%
2023-04-01 12:49:18,889 ----------------
2023-04-01 12:49:23,709   97  =>  4    		Training 486 pattern with 99.79% 	Forward time: 	 3.57 sec
2023-04-01 12:49:23,709 			Loss:    4.190e-04    			Backward time: 	 1.16 sec 
2023-04-01 12:49:23,836 			Learning rate: weights:   1.000e-07    
2023-04-01 12:49:23,837 			Last test performance: 98.92%
2023-04-01 12:49:23,837 ----------------
2023-04-01 12:49:25,497   97  =>  5    		Training 486 pattern with 99.79% 	Forward time: 	 1.41 sec
2023-04-01 12:49:25,497 			Loss:    2.403e-04    			Backward time: 	 0.22 sec 
2023-04-01 12:49:25,657 			Learning rate: weights:   1.000e-07    
2023-04-01 12:49:25,657 			Last test performance: 98.92%
2023-04-01 12:49:25,658 ----------------
2023-04-01 12:49:28,337   97  =>  6    		Training 486 pattern with 99.38% 	Forward time: 	 1.98 sec
2023-04-01 12:49:28,337 			Loss:    5.536e-04    			Backward time: 	 0.68 sec 
2023-04-01 12:49:28,461 			Learning rate: weights:   1.000e-07    
2023-04-01 12:49:28,462 			Last test performance: 98.92%
2023-04-01 12:49:28,462 ----------------
2023-04-01 12:49:31,411   97  =>  7    		Training 486 pattern with 99.38% 	Forward time: 	 2.20 sec
2023-04-01 12:49:31,412 			Loss:    6.896e-04    			Backward time: 	 0.72 sec 
2023-04-01 12:49:31,495 			Learning rate: weights:   1.000e-07    
2023-04-01 12:49:31,495 			Last test performance: 98.92%
2023-04-01 12:49:31,495 ----------------
2023-04-01 12:49:34,326   97  =>  8    		Training 486 pattern with 99.79% 	Forward time: 	 1.93 sec
2023-04-01 12:49:34,327 			Loss:    3.306e-04    			Backward time: 	 0.88 sec 
2023-04-01 12:49:34,465 			Learning rate: weights:   1.000e-07    
2023-04-01 12:49:34,466 			Last test performance: 98.92%
2023-04-01 12:49:34,467 ----------------
2023-04-01 12:49:38,685   97  =>  9    		Training 486 pattern with 99.38% 	Forward time: 	 2.97 sec
2023-04-01 12:49:38,686 			Loss:    8.436e-04    			Backward time: 	 1.22 sec 
2023-04-01 12:49:38,790 			Learning rate: weights:   1.000e-07    
2023-04-01 12:49:38,790 			Last test performance: 98.92%
2023-04-01 12:49:38,790 ----------------
2023-04-01 12:49:43,188   97  =>  10   		Training 486 pattern with 99.58% 	Forward time: 	 3.42 sec
2023-04-01 12:49:43,188 			Loss:    4.708e-04    			Backward time: 	 0.95 sec 
2023-04-01 12:49:43,358 			Learning rate: weights:   1.000e-07    
2023-04-01 12:49:43,359 			Last test performance: 98.92%
2023-04-01 12:49:43,359 ----------------
2023-04-01 12:49:46,033   97  =>  11   		Training 486 pattern with 99.17% 	Forward time: 	 1.82 sec
2023-04-01 12:49:46,034 			Loss:    6.787e-04    			Backward time: 	 0.83 sec 
2023-04-01 12:49:46,200 			Learning rate: weights:   1.000e-07    
2023-04-01 12:49:46,200 			Last test performance: 98.92%
2023-04-01 12:49:46,201 ----------------
2023-04-01 12:49:49,168   97  =>  12   		Training 486 pattern with 99.58% 	Forward time: 	 2.04 sec
2023-04-01 12:49:49,169 			Loss:    3.337e-04    			Backward time: 	 0.87 sec 
2023-04-01 12:49:49,255 			Learning rate: weights:   1.000e-07    
2023-04-01 12:49:49,255 			Last test performance: 98.92%
2023-04-01 12:49:49,255 ----------------
2023-04-01 12:49:52,466   97  =>  13   		Training 486 pattern with 99.79% 	Forward time: 	 2.10 sec
2023-04-01 12:49:52,466 			Loss:    6.322e-04    			Backward time: 	 1.09 sec 
2023-04-01 12:49:52,593 			Learning rate: weights:   1.000e-07    
2023-04-01 12:49:52,593 			Last test performance: 98.92%
2023-04-01 12:49:52,594 ----------------
2023-04-01 12:49:57,289   97  =>  14   		Training 486 pattern with 98.75% 	Forward time: 	 3.23 sec
2023-04-01 12:49:57,289 			Loss:    1.335e-03    			Backward time: 	 1.43 sec 
2023-04-01 12:49:57,412 			Learning rate: weights:   1.000e-07    
2023-04-01 12:49:57,412 			Last test performance: 98.92%
2023-04-01 12:49:57,413 ----------------
2023-04-01 12:49:59,730   97  =>  15   		Training 486 pattern with 100.00% 	Forward time: 	 1.46 sec
2023-04-01 12:49:59,731 			Loss:    2.820e-04    			Backward time: 	 0.83 sec 
2023-04-01 12:49:59,906 			Learning rate: weights:   1.000e-07    
2023-04-01 12:49:59,906 			Last test performance: 98.92%
2023-04-01 12:49:59,906 ----------------
2023-04-01 12:50:03,259   97  =>  16   		Training 486 pattern with 99.58% 	Forward time: 	 2.35 sec
2023-04-01 12:50:03,259 			Loss:    4.949e-04    			Backward time: 	 0.98 sec 
2023-04-01 12:50:03,452 			Learning rate: weights:   1.000e-07    
2023-04-01 12:50:03,452 			Last test performance: 98.92%
2023-04-01 12:50:03,452 ----------------
2023-04-01 12:50:06,249   97  =>  17   		Training 486 pattern with 99.38% 	Forward time: 	 1.81 sec
2023-04-01 12:50:06,250 			Loss:    4.562e-04    			Backward time: 	 0.95 sec 
2023-04-01 12:50:06,491 			Learning rate: weights:   1.000e-07    
2023-04-01 12:50:06,492 			Last test performance: 98.92%
2023-04-01 12:50:06,492 ----------------
2023-04-01 12:50:10,754   97  =>  18   		Training 486 pattern with 99.58% 	Forward time: 	 2.64 sec
2023-04-01 12:50:10,755 			Loss:    4.783e-04    			Backward time: 	 1.59 sec 
2023-04-01 12:50:10,950 			Learning rate: weights:   1.000e-07    
2023-04-01 12:50:10,950 			Last test performance: 98.92%
2023-04-01 12:50:10,950 ----------------
2023-04-01 12:50:13,330   97  =>  19   		Training 486 pattern with 99.58% 	Forward time: 	 1.79 sec
2023-04-01 12:50:13,330 			Loss:    9.217e-04    			Backward time: 	 0.56 sec 
2023-04-01 12:50:13,461 			Learning rate: weights:   1.000e-07    
2023-04-01 12:50:13,461 			Last test performance: 98.92%
2023-04-01 12:50:13,461 ----------------
2023-04-01 12:50:17,463   97  =>  20   		Training 486 pattern with 99.79% 	Forward time: 	 2.89 sec
2023-04-01 12:50:17,463 			Loss:    3.169e-04    			Backward time: 	 1.08 sec 
2023-04-01 12:50:17,699 			Learning rate: weights:   1.000e-07    
2023-04-01 12:50:17,699 			Last test performance: 98.92%
2023-04-01 12:50:17,699 ----------------
2023-04-01 12:50:22,350   97  =>  21   		Training 486 pattern with 99.79% 	Forward time: 	 2.49 sec
2023-04-01 12:50:22,351 			Loss:    2.470e-04    			Backward time: 	 2.13 sec 
2023-04-01 12:50:22,546 			Learning rate: weights:   1.000e-07    
2023-04-01 12:50:22,546 			Last test performance: 98.92%
2023-04-01 12:50:22,546 ----------------
2023-04-01 12:50:26,714   97  =>  22   		Training 486 pattern with 99.38% 	Forward time: 	 2.51 sec
2023-04-01 12:50:26,714 			Loss:    6.172e-04    			Backward time: 	 1.62 sec 
2023-04-01 12:50:26,799 			Learning rate: weights:   1.000e-07    
2023-04-01 12:50:26,799 			Last test performance: 98.92%
2023-04-01 12:50:26,800 ----------------
2023-04-01 12:50:31,143   97  =>  23   		Training 486 pattern with 99.79% 	Forward time: 	 2.74 sec
2023-04-01 12:50:31,143 			Loss:    3.017e-04    			Backward time: 	 1.58 sec 
2023-04-01 12:50:31,272 			Learning rate: weights:   1.000e-07    
2023-04-01 12:50:31,272 			Last test performance: 98.92%
2023-04-01 12:50:31,272 ----------------
2023-04-01 12:50:34,333   97  =>  24   		Training 486 pattern with 99.58% 	Forward time: 	 2.31 sec
2023-04-01 12:50:34,333 			Loss:    6.780e-04    			Backward time: 	 0.72 sec 
2023-04-01 12:50:34,495 			Learning rate: weights:   1.000e-07    
2023-04-01 12:50:34,498 			Last test performance: 98.92%
2023-04-01 12:50:34,499 ----------------
2023-04-01 12:50:37,400   97  =>  25   		Training 486 pattern with 99.38% 	Forward time: 	 2.09 sec
2023-04-01 12:50:37,400 			Loss:    6.938e-04    			Backward time: 	 0.79 sec 
2023-04-01 12:50:37,496 			Learning rate: weights:   1.000e-07    
2023-04-01 12:50:37,496 			Last test performance: 98.92%
2023-04-01 12:50:37,496 ----------------
2023-04-01 12:50:40,933   97  =>  26   		Training 486 pattern with 99.38% 	Forward time: 	 2.24 sec
2023-04-01 12:50:40,934 			Loss:    7.430e-04    			Backward time: 	 1.17 sec 
2023-04-01 12:50:41,059 			Learning rate: weights:   1.000e-07    
2023-04-01 12:50:41,059 			Last test performance: 98.92%
2023-04-01 12:50:41,059 ----------------
2023-04-01 12:50:44,900   97  =>  27   		Training 486 pattern with 100.00% 	Forward time: 	 2.43 sec
2023-04-01 12:50:44,901 			Loss:    2.584e-04    			Backward time: 	 1.38 sec 
2023-04-01 12:50:45,027 			Learning rate: weights:   1.000e-07    
2023-04-01 12:50:45,028 			Last test performance: 98.92%
2023-04-01 12:50:45,028 ----------------
2023-04-01 12:50:48,690   97  =>  28   		Training 486 pattern with 99.58% 	Forward time: 	 2.46 sec
2023-04-01 12:50:48,690 			Loss:    7.139e-04    			Backward time: 	 1.18 sec 
2023-04-01 12:50:48,795 			Learning rate: weights:   1.000e-07    
2023-04-01 12:50:48,795 			Last test performance: 98.92%
2023-04-01 12:50:48,795 ----------------
2023-04-01 12:50:51,683   97  =>  29   		Training 486 pattern with 99.38% 	Forward time: 	 2.14 sec
2023-04-01 12:50:51,683 			Loss:    6.385e-04    			Backward time: 	 0.72 sec 
2023-04-01 12:50:51,817 			Learning rate: weights:   1.000e-07    
2023-04-01 12:50:51,817 			Last test performance: 98.92%
2023-04-01 12:50:51,817 ----------------
2023-04-01 12:50:55,519   97  =>  30   		Training 486 pattern with 99.79% 	Forward time: 	 2.57 sec
2023-04-01 12:50:55,520 			Loss:    3.241e-04    			Backward time: 	 1.11 sec 
2023-04-01 12:50:55,649 			Learning rate: weights:   1.000e-07    
2023-04-01 12:50:55,649 			Last test performance: 98.92%
2023-04-01 12:50:55,649 ----------------
2023-04-01 12:50:58,690   97  =>  31   		Training 486 pattern with 99.38% 	Forward time: 	 2.09 sec
2023-04-01 12:50:58,690 			Loss:    5.482e-04    			Backward time: 	 0.93 sec 
2023-04-01 12:50:59,188 			Learning rate: weights:   1.000e-07    
2023-04-01 12:50:59,188 			Last test performance: 98.92%
2023-04-01 12:50:59,188 ----------------
2023-04-01 12:51:02,718   97  =>  32   		Training 486 pattern with 99.79% 	Forward time: 	 2.64 sec
2023-04-01 12:51:02,719 			Loss:    4.407e-04    			Backward time: 	 0.87 sec 
2023-04-01 12:51:02,905 			Learning rate: weights:   1.000e-07    
2023-04-01 12:51:02,905 			Last test performance: 98.92%
2023-04-01 12:51:02,906 ----------------
2023-04-01 12:51:07,377   97  =>  33   		Training 486 pattern with 98.54% 	Forward time: 	 3.30 sec
2023-04-01 12:51:07,377 			Loss:    2.095e-03    			Backward time: 	 1.15 sec 
2023-04-01 12:51:07,600 			Learning rate: weights:   1.000e-07    
2023-04-01 12:51:07,600 			Last test performance: 98.92%
2023-04-01 12:51:07,601 ----------------
2023-04-01 12:51:10,080   97  =>  34   		Training 486 pattern with 98.96% 	Forward time: 	 2.01 sec
2023-04-01 12:51:10,080 			Loss:    1.308e-03    			Backward time: 	 0.42 sec 
2023-04-01 12:51:10,187 			Learning rate: weights:   1.000e-07    
2023-04-01 12:51:10,187 			Last test performance: 98.92%
2023-04-01 12:51:10,187 ----------------
2023-04-01 12:51:14,106   97  =>  35   		Training 486 pattern with 99.38% 	Forward time: 	 2.60 sec
2023-04-01 12:51:14,107 			Loss:    9.894e-04    			Backward time: 	 1.29 sec 
2023-04-01 12:51:14,258 			Learning rate: weights:   1.000e-07    
2023-04-01 12:51:14,258 			Last test performance: 98.92%
2023-04-01 12:51:14,266 ----------------
2023-04-01 12:51:16,633   97  =>  36   		Training 486 pattern with 99.17% 	Forward time: 	 1.55 sec
2023-04-01 12:51:16,634 			Loss:    9.798e-04    			Backward time: 	 0.80 sec 
2023-04-01 12:51:16,778 			Learning rate: weights:   1.000e-07    
2023-04-01 12:51:16,778 			Last test performance: 98.92%
2023-04-01 12:51:16,778 ----------------
2023-04-01 12:51:21,737   97  =>  37   		Training 486 pattern with 99.38% 	Forward time: 	 3.79 sec
2023-04-01 12:51:21,737 			Loss:    4.356e-04    			Backward time: 	 1.14 sec 
2023-04-01 12:51:21,868 			Learning rate: weights:   1.000e-07    
2023-04-01 12:51:21,868 			Last test performance: 98.92%
2023-04-01 12:51:21,868 ----------------
2023-04-01 12:51:25,490   97  =>  38   		Training 486 pattern with 99.79% 	Forward time: 	 2.37 sec
2023-04-01 12:51:25,491 			Loss:    3.689e-04    			Backward time: 	 1.22 sec 
2023-04-01 12:51:25,601 			Learning rate: weights:   1.000e-07    
2023-04-01 12:51:25,601 			Last test performance: 98.92%
2023-04-01 12:51:25,601 ----------------
2023-04-01 12:51:29,185   97  =>  39   		Training 486 pattern with 99.38% 	Forward time: 	 2.18 sec
2023-04-01 12:51:29,185 			Loss:    8.077e-04    			Backward time: 	 1.37 sec 
2023-04-01 12:51:29,304 			Learning rate: weights:   1.000e-07    
2023-04-01 12:51:29,304 			Last test performance: 98.92%
2023-04-01 12:51:29,304 ----------------
2023-04-01 12:51:33,158   97  =>  40   		Training 486 pattern with 99.17% 	Forward time: 	 2.48 sec
2023-04-01 12:51:33,159 			Loss:    6.757e-04    			Backward time: 	 1.35 sec 
2023-04-01 12:51:33,289 			Learning rate: weights:   1.000e-07    
2023-04-01 12:51:33,290 			Last test performance: 98.92%
2023-04-01 12:51:33,290 ----------------
2023-04-01 12:51:36,043   97  =>  41   		Training 486 pattern with 99.79% 	Forward time: 	 1.67 sec
2023-04-01 12:51:36,043 			Loss:    4.870e-04    			Backward time: 	 1.05 sec 
2023-04-01 12:51:36,332 			Learning rate: weights:   1.000e-07    
2023-04-01 12:51:36,332 			Last test performance: 98.92%
2023-04-01 12:51:36,333 ----------------
2023-04-01 12:51:39,838   97  =>  42   		Training 486 pattern with 99.38% 	Forward time: 	 2.15 sec
2023-04-01 12:51:39,838 			Loss:    6.217e-04    			Backward time: 	 1.30 sec 
2023-04-01 12:51:40,164 			Learning rate: weights:   1.000e-07    
2023-04-01 12:51:40,165 			Last test performance: 98.92%
2023-04-01 12:51:40,165 ----------------
2023-04-01 12:51:42,642   97  =>  43   		Training 486 pattern with 99.38% 	Forward time: 	 1.46 sec
2023-04-01 12:51:42,642 			Loss:    8.508e-04    			Backward time: 	 0.99 sec 
2023-04-01 12:51:42,823 			Learning rate: weights:   1.000e-07    
2023-04-01 12:51:42,824 			Last test performance: 98.92%
2023-04-01 12:51:42,825 ----------------
2023-04-01 12:51:45,819   97  =>  44   		Training 486 pattern with 99.58% 	Forward time: 	 2.07 sec
2023-04-01 12:51:45,819 			Loss:    3.205e-04    			Backward time: 	 0.90 sec 
2023-04-01 12:51:45,966 			Learning rate: weights:   1.000e-07    
2023-04-01 12:51:45,966 			Last test performance: 98.92%
2023-04-01 12:51:45,966 ----------------
2023-04-01 12:51:49,334   97  =>  45   		Training 486 pattern with 100.00% 	Forward time: 	 1.79 sec
2023-04-01 12:51:49,335 			Loss:    1.486e-04    			Backward time: 	 1.55 sec 
2023-04-01 12:51:49,487 			Learning rate: weights:   1.000e-07    
2023-04-01 12:51:49,487 			Last test performance: 98.92%
2023-04-01 12:51:49,487 ----------------
2023-04-01 12:51:52,989   97  =>  46   		Training 486 pattern with 99.58% 	Forward time: 	 2.41 sec
2023-04-01 12:51:52,990 			Loss:    2.374e-04    			Backward time: 	 1.07 sec 
2023-04-01 12:51:53,213 			Learning rate: weights:   1.000e-07    
2023-04-01 12:51:53,213 			Last test performance: 98.92%
2023-04-01 12:51:53,214 ----------------
2023-04-01 12:51:56,251   97  =>  47   		Training 486 pattern with 99.38% 	Forward time: 	 1.92 sec
2023-04-01 12:51:56,252 			Loss:    7.188e-04    			Backward time: 	 1.09 sec 
2023-04-01 12:51:56,413 			Learning rate: weights:   1.000e-07    
2023-04-01 12:51:56,415 			Last test performance: 98.92%
2023-04-01 12:51:56,416 ----------------
2023-04-01 12:51:59,434   97  =>  48   		Training 486 pattern with 99.38% 	Forward time: 	 2.03 sec
2023-04-01 12:51:59,435 			Loss:    5.834e-04    			Backward time: 	 0.94 sec 
2023-04-01 12:51:59,547 			Learning rate: weights:   1.000e-07    
2023-04-01 12:51:59,547 			Last test performance: 98.92%
2023-04-01 12:51:59,547 ----------------
2023-04-01 12:52:02,599   97  =>  49   		Training 486 pattern with 99.79% 	Forward time: 	 2.12 sec
2023-04-01 12:52:02,600 			Loss:    4.306e-04    			Backward time: 	 0.90 sec 
2023-04-01 12:52:02,728 			Learning rate: weights:   1.000e-07    
2023-04-01 12:52:02,729 			Last test performance: 98.92%
2023-04-01 12:52:02,729 ----------------
2023-04-01 12:52:06,961   97  =>  50   		Training 486 pattern with 99.58% 	Forward time: 	 2.91 sec
2023-04-01 12:52:06,961 			Loss:    3.944e-04    			Backward time: 	 1.30 sec 
2023-04-01 12:52:07,197 			Learning rate: weights:   1.000e-07    
2023-04-01 12:52:07,198 			Last test performance: 98.92%
2023-04-01 12:52:07,198 ----------------
2023-04-01 12:52:10,371   97  =>  51   		Training 486 pattern with 99.38% 	Forward time: 	 2.19 sec
2023-04-01 12:52:10,371 			Loss:    6.747e-04    			Backward time: 	 0.96 sec 
2023-04-01 12:52:10,504 			Learning rate: weights:   1.000e-07    
2023-04-01 12:52:10,504 			Last test performance: 98.92%
2023-04-01 12:52:10,504 ----------------
2023-04-01 12:52:13,108   97  =>  52   		Training 486 pattern with 99.79% 	Forward time: 	 1.93 sec
2023-04-01 12:52:13,108 			Loss:    5.521e-04    			Backward time: 	 0.64 sec 
2023-04-01 12:52:13,306 			Learning rate: weights:   1.000e-07    
2023-04-01 12:52:13,307 			Last test performance: 98.92%
2023-04-01 12:52:13,307 ----------------
2023-04-01 12:52:17,078   97  =>  53   		Training 486 pattern with 100.00% 	Forward time: 	 2.71 sec
2023-04-01 12:52:17,078 			Loss:    3.814e-04    			Backward time: 	 1.02 sec 
2023-04-01 12:52:17,363 			Learning rate: weights:   1.000e-07    
2023-04-01 12:52:17,363 			Last test performance: 98.92%
2023-04-01 12:52:17,363 ----------------
2023-04-01 12:52:20,934   97  =>  54   		Training 486 pattern with 99.79% 	Forward time: 	 2.73 sec
2023-04-01 12:52:20,935 			Loss:    3.851e-04    			Backward time: 	 0.81 sec 
2023-04-01 12:52:21,129 			Learning rate: weights:   1.000e-07    
2023-04-01 12:52:21,129 			Last test performance: 98.92%
2023-04-01 12:52:21,129 ----------------
2023-04-01 12:52:25,112   97  =>  55   		Training 486 pattern with 99.58% 	Forward time: 	 2.84 sec
2023-04-01 12:52:25,113 			Loss:    4.363e-04    			Backward time: 	 1.11 sec 
2023-04-01 12:52:25,225 			Learning rate: weights:   1.000e-07    
2023-04-01 12:52:25,226 			Last test performance: 98.92%
2023-04-01 12:52:25,226 ----------------
2023-04-01 12:52:28,501   97  =>  56   		Training 486 pattern with 100.00% 	Forward time: 	 2.23 sec
2023-04-01 12:52:28,501 			Loss:    3.254e-04    			Backward time: 	 1.02 sec 
2023-04-01 12:52:28,702 			Learning rate: weights:   1.000e-07    
2023-04-01 12:52:28,702 			Last test performance: 98.92%
2023-04-01 12:52:28,702 ----------------
2023-04-01 12:52:31,527   97  =>  57   		Training 486 pattern with 99.58% 	Forward time: 	 1.83 sec
2023-04-01 12:52:31,527 			Loss:    1.056e-03    			Backward time: 	 0.92 sec 
2023-04-01 12:52:31,702 			Learning rate: weights:   1.000e-07    
2023-04-01 12:52:31,702 			Last test performance: 98.92%
2023-04-01 12:52:31,703 ----------------
2023-04-01 12:52:34,671   97  =>  58   		Training 486 pattern with 99.58% 	Forward time: 	 1.74 sec
2023-04-01 12:52:34,672 			Loss:    6.955e-04    			Backward time: 	 1.20 sec 
2023-04-01 12:52:34,877 			Learning rate: weights:   1.000e-07    
2023-04-01 12:52:34,880 			Last test performance: 98.92%
2023-04-01 12:52:34,881 ----------------
2023-04-01 12:52:37,681   97  =>  59   		Training 486 pattern with 99.79% 	Forward time: 	 1.86 sec
2023-04-01 12:52:37,681 			Loss:    4.923e-04    			Backward time: 	 0.92 sec 
2023-04-01 12:52:37,891 			Learning rate: weights:   1.000e-07    
2023-04-01 12:52:37,891 			Last test performance: 98.92%
2023-04-01 12:52:37,891 ----------------
2023-04-01 12:52:40,915   97  =>  60   		Training 486 pattern with 99.17% 	Forward time: 	 1.87 sec
2023-04-01 12:52:40,915 			Loss:    1.369e-03    			Backward time: 	 1.13 sec 
2023-04-01 12:52:41,101 			Learning rate: weights:   1.000e-07    
2023-04-01 12:52:41,102 			Last test performance: 98.92%
2023-04-01 12:52:41,102 ----------------
2023-04-01 12:52:44,132   97  =>  61   		Training 486 pattern with 99.17% 	Forward time: 	 2.00 sec
2023-04-01 12:52:44,132 			Loss:    1.150e-03    			Backward time: 	 1.01 sec 
2023-04-01 12:52:44,278 			Learning rate: weights:   1.000e-07    
2023-04-01 12:52:44,278 			Last test performance: 98.92%
2023-04-01 12:52:44,278 ----------------
2023-04-01 12:52:47,542   97  =>  62   		Training 486 pattern with 99.17% 	Forward time: 	 1.86 sec
2023-04-01 12:52:47,542 			Loss:    6.153e-04    			Backward time: 	 1.35 sec 
2023-04-01 12:52:47,674 			Learning rate: weights:   1.000e-07    
2023-04-01 12:52:47,674 			Last test performance: 98.92%
2023-04-01 12:52:47,674 ----------------
2023-04-01 12:52:50,959   97  =>  63   		Training 486 pattern with 99.58% 	Forward time: 	 2.20 sec
2023-04-01 12:52:50,959 			Loss:    9.289e-04    			Backward time: 	 1.06 sec 
2023-04-01 12:52:51,241 			Learning rate: weights:   1.000e-07    
2023-04-01 12:52:51,242 			Last test performance: 98.92%
2023-04-01 12:52:51,242 ----------------
2023-04-01 12:52:54,472   97  =>  64   		Training 486 pattern with 99.58% 	Forward time: 	 2.26 sec
2023-04-01 12:52:54,472 			Loss:    3.631e-04    			Backward time: 	 0.95 sec 
2023-04-01 12:52:54,663 			Learning rate: weights:   1.000e-07    
2023-04-01 12:52:54,663 			Last test performance: 98.92%
2023-04-01 12:52:54,664 ----------------
2023-04-01 12:52:56,870   97  =>  65   		Training 486 pattern with 99.38% 	Forward time: 	 1.45 sec
2023-04-01 12:52:56,871 			Loss:    8.148e-04    			Backward time: 	 0.73 sec 
2023-04-01 12:52:57,000 			Learning rate: weights:   1.000e-07    
2023-04-01 12:52:57,000 			Last test performance: 98.92%
2023-04-01 12:52:57,000 ----------------
2023-04-01 12:53:00,210   97  =>  66   		Training 486 pattern with 99.58% 	Forward time: 	 1.86 sec
2023-04-01 12:53:00,210 			Loss:    3.909e-04    			Backward time: 	 1.33 sec 
2023-04-01 12:53:00,432 			Learning rate: weights:   1.000e-07    
2023-04-01 12:53:00,432 			Last test performance: 98.92%
2023-04-01 12:53:00,432 ----------------
2023-04-01 12:53:03,458   97  =>  67   		Training 486 pattern with 98.96% 	Forward time: 	 2.01 sec
2023-04-01 12:53:03,458 			Loss:    1.615e-03    			Backward time: 	 0.99 sec 
2023-04-01 12:53:03,548 			Learning rate: weights:   1.000e-07    
2023-04-01 12:53:03,549 			Last test performance: 98.92%
2023-04-01 12:53:03,549 ----------------
2023-04-01 12:53:06,941   97  =>  68   		Training 486 pattern with 98.96% 	Forward time: 	 2.64 sec
2023-04-01 12:53:06,942 			Loss:    1.041e-03    			Backward time: 	 0.73 sec 
2023-04-01 12:53:07,157 			Learning rate: weights:   1.000e-07    
2023-04-01 12:53:07,158 			Last test performance: 98.92%
2023-04-01 12:53:07,158 ----------------
2023-04-01 12:53:10,296   97  =>  69   		Training 486 pattern with 99.38% 	Forward time: 	 2.38 sec
2023-04-01 12:53:10,297 			Loss:    5.684e-04    			Backward time: 	 0.73 sec 
2023-04-01 12:53:10,499 			Learning rate: weights:   1.000e-07    
2023-04-01 12:53:10,501 			Last test performance: 98.92%
2023-04-01 12:53:10,502 ----------------
2023-04-01 12:53:13,797   97  =>  70   		Training 486 pattern with 99.58% 	Forward time: 	 2.12 sec
2023-04-01 12:53:13,797 			Loss:    5.553e-04    			Backward time: 	 1.15 sec 
2023-04-01 12:53:14,205 			Learning rate: weights:   1.000e-07    
2023-04-01 12:53:14,205 			Last test performance: 98.92%
2023-04-01 12:53:14,205 ----------------
2023-04-01 12:53:17,724   97  =>  71   		Training 486 pattern with 98.75% 	Forward time: 	 2.13 sec
2023-04-01 12:53:17,724 			Loss:    9.495e-04    			Backward time: 	 1.36 sec 
2023-04-01 12:53:17,849 			Learning rate: weights:   1.000e-07    
2023-04-01 12:53:17,849 			Last test performance: 98.92%
2023-04-01 12:53:17,850 ----------------
2023-04-01 12:53:21,647   97  =>  72   		Training 486 pattern with 98.96% 	Forward time: 	 2.98 sec
2023-04-01 12:53:21,647 			Loss:    1.675e-03    			Backward time: 	 0.79 sec 
2023-04-01 12:53:21,800 			Learning rate: weights:   1.000e-07    
2023-04-01 12:53:21,801 			Last test performance: 98.92%
2023-04-01 12:53:21,801 ----------------
2023-04-01 12:53:25,595   97  =>  73   		Training 486 pattern with 99.79% 	Forward time: 	 3.23 sec
2023-04-01 12:53:25,595 			Loss:    4.850e-04    			Backward time: 	 0.54 sec 
2023-04-01 12:53:25,747 			Learning rate: weights:   1.000e-07    
2023-04-01 12:53:25,747 			Last test performance: 98.92%
2023-04-01 12:53:25,747 ----------------
2023-04-01 12:53:29,463   97  =>  74   		Training 486 pattern with 99.58% 	Forward time: 	 2.60 sec
2023-04-01 12:53:29,463 			Loss:    6.316e-04    			Backward time: 	 1.09 sec 
2023-04-01 12:53:29,592 			Learning rate: weights:   1.000e-07    
2023-04-01 12:53:29,592 			Last test performance: 98.92%
2023-04-01 12:53:29,592 ----------------
2023-04-01 12:53:31,479   97  =>  75   		Training 486 pattern with 99.38% 	Forward time: 	 1.57 sec
2023-04-01 12:53:31,479 			Loss:    6.118e-04    			Backward time: 	 0.29 sec 
2023-04-01 12:53:31,629 			Learning rate: weights:   1.000e-07    
2023-04-01 12:53:31,629 			Last test performance: 98.92%
2023-04-01 12:53:31,629 ----------------
2023-04-01 12:53:35,153   97  =>  76   		Training 486 pattern with 99.58% 	Forward time: 	 2.19 sec
2023-04-01 12:53:35,153 			Loss:    5.375e-04    			Backward time: 	 1.30 sec 
2023-04-01 12:53:35,225 			Learning rate: weights:   1.000e-07    
2023-04-01 12:53:35,226 			Last test performance: 98.92%
2023-04-01 12:53:35,226 ----------------
2023-04-01 12:53:37,901   97  =>  77   		Training 486 pattern with 99.79% 	Forward time: 	 1.72 sec
2023-04-01 12:53:37,901 			Loss:    8.668e-04    			Backward time: 	 0.93 sec 
2023-04-01 12:53:37,983 			Learning rate: weights:   1.000e-07    
2023-04-01 12:53:37,983 			Last test performance: 98.92%
2023-04-01 12:53:37,983 ----------------
2023-04-01 12:53:41,450   97  =>  78   		Training 486 pattern with 99.79% 	Forward time: 	 2.42 sec
2023-04-01 12:53:41,451 			Loss:    3.774e-04    			Backward time: 	 1.01 sec 
2023-04-01 12:53:41,720 			Learning rate: weights:   1.000e-07    
2023-04-01 12:53:41,721 			Last test performance: 98.92%
2023-04-01 12:53:41,721 ----------------
2023-04-01 12:53:45,352   97  =>  79   		Training 486 pattern with 99.58% 	Forward time: 	 2.43 sec
2023-04-01 12:53:45,352 			Loss:    6.201e-04    			Backward time: 	 1.18 sec 
2023-04-01 12:53:45,548 			Learning rate: weights:   1.000e-07    
2023-04-01 12:53:45,549 			Last test performance: 98.92%
2023-04-01 12:53:45,549 ----------------
2023-04-01 12:53:49,647   97  =>  80   		Training 486 pattern with 99.38% 	Forward time: 	 2.14 sec
2023-04-01 12:53:49,647 			Loss:    8.617e-04    			Backward time: 	 1.93 sec 
2023-04-01 12:53:49,774 			Learning rate: weights:   1.000e-07    
2023-04-01 12:53:49,774 			Last test performance: 98.92%
2023-04-01 12:53:49,774 ----------------
2023-04-01 12:53:53,306   97  =>  81   		Training 486 pattern with 99.58% 	Forward time: 	 2.45 sec
2023-04-01 12:53:53,307 			Loss:    6.261e-04    			Backward time: 	 1.05 sec 
2023-04-01 12:53:53,502 			Learning rate: weights:   1.000e-07    
2023-04-01 12:53:53,502 			Last test performance: 98.92%
2023-04-01 12:53:53,502 ----------------
2023-04-01 12:53:57,558   97  =>  82   		Training 486 pattern with 99.38% 	Forward time: 	 2.54 sec
2023-04-01 12:53:57,558 			Loss:    9.845e-04    			Backward time: 	 1.49 sec 
2023-04-01 12:53:57,836 			Learning rate: weights:   1.000e-07    
2023-04-01 12:53:57,837 			Last test performance: 98.92%
2023-04-01 12:53:57,837 ----------------
2023-04-01 12:53:59,567   97  =>  83   		Training 486 pattern with 100.00% 	Forward time: 	 1.33 sec
2023-04-01 12:53:59,567 			Loss:    1.552e-04    			Backward time: 	 0.38 sec 
2023-04-01 12:53:59,783 			Learning rate: weights:   1.000e-07    
2023-04-01 12:53:59,783 			Last test performance: 98.92%
2023-04-01 12:53:59,783 ----------------
2023-04-01 12:54:03,789   97  =>  84   		Training 486 pattern with 98.96% 	Forward time: 	 2.33 sec
2023-04-01 12:54:03,790 			Loss:    8.417e-04    			Backward time: 	 1.64 sec 
2023-04-01 12:54:03,954 			Learning rate: weights:   1.000e-07    
2023-04-01 12:54:03,954 			Last test performance: 98.92%
2023-04-01 12:54:03,954 ----------------
2023-04-01 12:54:08,572   97  =>  85   		Training 486 pattern with 99.58% 	Forward time: 	 3.77 sec
2023-04-01 12:54:08,572 			Loss:    6.703e-04    			Backward time: 	 0.83 sec 
2023-04-01 12:54:08,701 			Learning rate: weights:   1.000e-07    
2023-04-01 12:54:08,702 			Last test performance: 98.92%
2023-04-01 12:54:08,702 ----------------
2023-04-01 12:54:12,424   97  =>  86   		Training 486 pattern with 99.58% 	Forward time: 	 2.30 sec
2023-04-01 12:54:12,424 			Loss:    3.365e-04    			Backward time: 	 1.36 sec 
2023-04-01 12:54:12,575 			Learning rate: weights:   1.000e-07    
2023-04-01 12:54:12,576 			Last test performance: 98.92%
2023-04-01 12:54:12,576 ----------------
2023-04-01 12:54:15,441   97  =>  87   		Training 486 pattern with 99.58% 	Forward time: 	 2.01 sec
2023-04-01 12:54:15,441 			Loss:    7.066e-04    			Backward time: 	 0.81 sec 
2023-04-01 12:54:15,570 			Learning rate: weights:   1.000e-07    
2023-04-01 12:54:15,571 			Last test performance: 98.92%
2023-04-01 12:54:15,571 ----------------
2023-04-01 12:54:19,038   97  =>  88   		Training 486 pattern with 99.58% 	Forward time: 	 2.16 sec
2023-04-01 12:54:19,039 			Loss:    4.452e-04    			Backward time: 	 1.28 sec 
2023-04-01 12:54:19,271 			Learning rate: weights:   1.000e-07    
2023-04-01 12:54:19,271 			Last test performance: 98.92%
2023-04-01 12:54:19,271 ----------------
2023-04-01 12:54:22,721   97  =>  89   		Training 486 pattern with 98.96% 	Forward time: 	 2.60 sec
2023-04-01 12:54:22,722 			Loss:    1.487e-03    			Backward time: 	 0.83 sec 
2023-04-01 12:54:22,912 			Learning rate: weights:   1.000e-07    
2023-04-01 12:54:22,912 			Last test performance: 98.92%
2023-04-01 12:54:22,912 ----------------
2023-04-01 12:54:27,173   97  =>  90   		Training 486 pattern with 99.38% 	Forward time: 	 3.01 sec
2023-04-01 12:54:27,173 			Loss:    6.914e-04    			Backward time: 	 1.22 sec 
2023-04-01 12:54:27,280 			Learning rate: weights:   1.000e-07    
2023-04-01 12:54:27,280 			Last test performance: 98.92%
2023-04-01 12:54:27,280 ----------------
2023-04-01 12:54:30,312   97  =>  91   		Training 486 pattern with 99.79% 	Forward time: 	 2.00 sec
2023-04-01 12:54:30,312 			Loss:    7.629e-04    			Backward time: 	 1.00 sec 
2023-04-01 12:54:30,466 			Learning rate: weights:   1.000e-07    
2023-04-01 12:54:30,466 			Last test performance: 98.92%
2023-04-01 12:54:30,466 ----------------
2023-04-01 12:54:34,204   97  =>  92   		Training 486 pattern with 99.79% 	Forward time: 	 2.87 sec
2023-04-01 12:54:34,205 			Loss:    4.600e-04    			Backward time: 	 0.85 sec 
2023-04-01 12:54:34,333 			Learning rate: weights:   1.000e-07    
2023-04-01 12:54:34,333 			Last test performance: 98.92%
2023-04-01 12:54:34,333 ----------------
2023-04-01 12:54:37,262   97  =>  93   		Training 486 pattern with 99.79% 	Forward time: 	 2.01 sec
2023-04-01 12:54:37,263 			Loss:    3.855e-04    			Backward time: 	 0.90 sec 
2023-04-01 12:54:37,440 			Learning rate: weights:   1.000e-07    
2023-04-01 12:54:37,440 			Last test performance: 98.92%
2023-04-01 12:54:37,440 ----------------
2023-04-01 12:54:41,219   97  =>  94   		Training 486 pattern with 99.58% 	Forward time: 	 2.54 sec
2023-04-01 12:54:41,220 			Loss:    6.987e-04    			Backward time: 	 1.21 sec 
2023-04-01 12:54:41,393 			Learning rate: weights:   1.000e-07    
2023-04-01 12:54:41,395 			Last test performance: 98.92%
2023-04-01 12:54:41,395 ----------------
2023-04-01 12:54:46,047   97  =>  95   		Training 486 pattern with 100.00% 	Forward time: 	 2.82 sec
2023-04-01 12:54:46,047 			Loss:    1.145e-04    			Backward time: 	 1.81 sec 
2023-04-01 12:54:46,131 			Learning rate: weights:   1.000e-07    
2023-04-01 12:54:46,132 			Last test performance: 98.92%
2023-04-01 12:54:46,132 ----------------
2023-04-01 12:54:48,275   97  =>  96   		Training 486 pattern with 99.58% 	Forward time: 	 1.45 sec
2023-04-01 12:54:48,276 			Loss:    9.031e-04    			Backward time: 	 0.67 sec 
2023-04-01 12:54:48,443 			Learning rate: weights:   1.000e-07    
2023-04-01 12:54:48,443 			Last test performance: 98.92%
2023-04-01 12:54:48,443 ----------------
2023-04-01 12:54:50,320   97  =>  97   		Training 486 pattern with 100.00% 	Forward time: 	 1.36 sec
2023-04-01 12:54:50,320 			Loss:    3.250e-04    			Backward time: 	 0.49 sec 
2023-04-01 12:54:50,447 			Learning rate: weights:   1.000e-07    
2023-04-01 12:54:50,447 			Last test performance: 98.92%
2023-04-01 12:54:50,447 ----------------
2023-04-01 12:54:53,559   97  =>  98   		Training 486 pattern with 99.79% 	Forward time: 	 1.91 sec
2023-04-01 12:54:53,560 			Loss:    2.304e-04    			Backward time: 	 1.18 sec 
2023-04-01 12:54:53,670 			Learning rate: weights:   1.000e-07    
2023-04-01 12:54:53,673 			Last test performance: 98.92%
2023-04-01 12:54:53,674 ----------------
2023-04-01 12:54:56,920   97  =>  99   		Training 486 pattern with 99.79% 	Forward time: 	 1.88 sec
2023-04-01 12:54:56,920 			Loss:    2.539e-04    			Backward time: 	 1.34 sec 
2023-04-01 12:54:57,069 			Learning rate: weights:   1.000e-07    
2023-04-01 12:54:57,069 			Last test performance: 98.92%
2023-04-01 12:54:57,070 ----------------
2023-04-01 12:55:01,655   97  => 100   		Training 486 pattern with 99.79% 	Forward time: 	 3.26 sec
2023-04-01 12:55:01,655 			Loss:    3.697e-04    			Backward time: 	 1.30 sec 
2023-04-01 12:55:01,781 			Learning rate: weights:   1.000e-07    
2023-04-01 12:55:01,782 			Last test performance: 98.92%
2023-04-01 12:55:01,782 ----------------
2023-04-01 12:55:07,113   97  => 101   		Training 486 pattern with 100.00% 	Forward time: 	 4.13 sec
2023-04-01 12:55:07,113 			Loss:    6.523e-05    			Backward time: 	 1.17 sec 
2023-04-01 12:55:07,244 			Learning rate: weights:   1.000e-07    
2023-04-01 12:55:07,244 			Last test performance: 98.92%
2023-04-01 12:55:07,276 ----------------
2023-04-01 12:55:12,936   97  => 102   		Training 486 pattern with 99.38% 	Forward time: 	 4.41 sec
2023-04-01 12:55:12,936 			Loss:    6.900e-04    			Backward time: 	 1.25 sec 
2023-04-01 12:55:13,060 			Learning rate: weights:   1.000e-07    
2023-04-01 12:55:13,061 			Last test performance: 98.92%
2023-04-01 12:55:13,061 ----------------
2023-04-01 12:55:18,415   97  => 103   		Training 486 pattern with 98.96% 	Forward time: 	 3.52 sec
2023-04-01 12:55:18,416 			Loss:    1.557e-03    			Backward time: 	 1.81 sec 
2023-04-01 12:55:18,612 			Learning rate: weights:   1.000e-07    
2023-04-01 12:55:18,612 			Last test performance: 98.92%
2023-04-01 12:55:18,613 ----------------
2023-04-01 12:55:21,985   97  => 104   		Training 486 pattern with 98.75% 	Forward time: 	 2.39 sec
2023-04-01 12:55:21,985 			Loss:    1.393e-03    			Backward time: 	 0.96 sec 
2023-04-01 12:55:22,250 			Learning rate: weights:   1.000e-07    
2023-04-01 12:55:22,250 			Last test performance: 98.92%
2023-04-01 12:55:22,250 ----------------
2023-04-01 12:55:26,454   97  => 105   		Training 486 pattern with 99.79% 	Forward time: 	 2.85 sec
2023-04-01 12:55:26,455 			Loss:    4.832e-04    			Backward time: 	 1.33 sec 
2023-04-01 12:55:26,667 			Learning rate: weights:   1.000e-07    
2023-04-01 12:55:26,667 			Last test performance: 98.92%
2023-04-01 12:55:26,667 ----------------
2023-04-01 12:55:30,382   97  => 106   		Training 486 pattern with 99.58% 	Forward time: 	 2.47 sec
2023-04-01 12:55:30,382 			Loss:    7.007e-04    			Backward time: 	 1.22 sec 
2023-04-01 12:55:30,510 			Learning rate: weights:   1.000e-07    
2023-04-01 12:55:30,511 			Last test performance: 98.92%
2023-04-01 12:55:30,511 ----------------
2023-04-01 12:55:35,824   97  => 107   		Training 486 pattern with 99.79% 	Forward time: 	 3.89 sec
2023-04-01 12:55:35,825 			Loss:    3.913e-04    			Backward time: 	 1.38 sec 
2023-04-01 12:55:35,961 			Learning rate: weights:   1.000e-07    
2023-04-01 12:55:35,962 			Last test performance: 98.92%
2023-04-01 12:55:35,962 ----------------
2023-04-01 12:55:39,330   97  => 108   		Training 486 pattern with 99.79% 	Forward time: 	 2.25 sec
2023-04-01 12:55:39,330 			Loss:    3.042e-04    			Backward time: 	 1.09 sec 
2023-04-01 12:55:39,415 			Learning rate: weights:   1.000e-07    
2023-04-01 12:55:39,416 			Last test performance: 98.92%
2023-04-01 12:55:39,416 ----------------
2023-04-01 12:55:41,396   97  => 109   		Training 486 pattern with 99.79% 	Forward time: 	 1.37 sec
2023-04-01 12:55:41,396 			Loss:    4.901e-04    			Backward time: 	 0.57 sec 
2023-04-01 12:55:41,522 			Learning rate: weights:   1.000e-07    
2023-04-01 12:55:41,522 			Last test performance: 98.92%
2023-04-01 12:55:41,522 ----------------
2023-04-01 12:55:45,707   97  => 110   		Training 486 pattern with 99.38% 	Forward time: 	 3.10 sec
2023-04-01 12:55:45,708 			Loss:    6.840e-04    			Backward time: 	 1.06 sec 
2023-04-01 12:55:46,041 			Learning rate: weights:   1.000e-07    
2023-04-01 12:55:46,042 			Last test performance: 98.92%
2023-04-01 12:55:46,043 ----------------
2023-04-01 12:55:50,405   97  => 111   		Training 486 pattern with 99.79% 	Forward time: 	 3.00 sec
2023-04-01 12:55:50,407 			Loss:    3.745e-04    			Backward time: 	 1.33 sec 
2023-04-01 12:55:50,650 			Learning rate: weights:   1.000e-07    
2023-04-01 12:55:50,650 			Last test performance: 98.92%
2023-04-01 12:55:50,650 ----------------
2023-04-01 12:55:54,119   97  => 112   		Training 486 pattern with 99.38% 	Forward time: 	 2.29 sec
2023-04-01 12:55:54,120 			Loss:    5.931e-04    			Backward time: 	 1.15 sec 
2023-04-01 12:55:54,264 			Learning rate: weights:   1.000e-07    
2023-04-01 12:55:54,264 			Last test performance: 98.92%
2023-04-01 12:55:54,264 ----------------
2023-04-01 12:55:58,714   97  => 113   		Training 486 pattern with 98.96% 	Forward time: 	 3.24 sec
2023-04-01 12:55:58,714 			Loss:    1.443e-03    			Backward time: 	 1.18 sec 
2023-04-01 12:55:58,799 			Learning rate: weights:   1.000e-07    
2023-04-01 12:55:58,800 			Last test performance: 98.92%
2023-04-01 12:55:58,800 ----------------
2023-04-01 12:56:00,388   97  => 114   		Training 486 pattern with 99.58% 	Forward time: 	 1.17 sec
2023-04-01 12:56:00,389 			Loss:    3.639e-04    			Backward time: 	 0.39 sec 
2023-04-01 12:56:00,616 			Learning rate: weights:   1.000e-07    
2023-04-01 12:56:00,616 			Last test performance: 98.92%
2023-04-01 12:56:00,616 ----------------
2023-04-01 12:56:04,103   97  => 115   		Training 486 pattern with 99.79% 	Forward time: 	 2.23 sec
2023-04-01 12:56:04,103 			Loss:    5.396e-04    			Backward time: 	 1.23 sec 
2023-04-01 12:56:04,248 			Learning rate: weights:   1.000e-07    
2023-04-01 12:56:04,248 			Last test performance: 98.92%
2023-04-01 12:56:04,248 ----------------
2023-04-01 12:56:08,099   97  => 116   		Training 486 pattern with 99.58% 	Forward time: 	 2.79 sec
2023-04-01 12:56:08,099 			Loss:    8.066e-04    			Backward time: 	 1.02 sec 
2023-04-01 12:56:08,257 			Learning rate: weights:   1.000e-07    
2023-04-01 12:56:08,258 			Last test performance: 98.92%
2023-04-01 12:56:08,258 ----------------
2023-04-01 12:56:11,461   97  => 117   		Training 486 pattern with 99.79% 	Forward time: 	 2.32 sec
2023-04-01 12:56:11,462 			Loss:    4.686e-04    			Backward time: 	 0.85 sec 
2023-04-01 12:56:11,725 			Learning rate: weights:   1.000e-07    
2023-04-01 12:56:11,725 			Last test performance: 98.92%
2023-04-01 12:56:11,726 ----------------
2023-04-01 12:56:15,009   97  => 118   		Training 486 pattern with 99.79% 	Forward time: 	 2.21 sec
2023-04-01 12:56:15,010 			Loss:    1.091e-03    			Backward time: 	 1.04 sec 
2023-04-01 12:56:15,266 			Learning rate: weights:   1.000e-07    
2023-04-01 12:56:15,267 			Last test performance: 98.92%
2023-04-01 12:56:15,267 ----------------
2023-04-01 12:56:18,881   97  => 119   		Training 486 pattern with 99.58% 	Forward time: 	 2.39 sec
2023-04-01 12:56:18,881 			Loss:    3.384e-04    			Backward time: 	 1.17 sec 
2023-04-01 12:56:18,994 			Learning rate: weights:   1.000e-07    
2023-04-01 12:56:18,995 			Last test performance: 98.92%
2023-04-01 12:56:18,995 ----------------
2023-04-01 12:56:22,758   97  => 120   		Training 486 pattern with 99.79% 	Forward time: 	 2.45 sec
2023-04-01 12:56:22,758 			Loss:    4.422e-04    			Backward time: 	 1.29 sec 
2023-04-01 12:56:23,024 			Learning rate: weights:   1.000e-07    
2023-04-01 12:56:23,024 			Last test performance: 98.92%
2023-04-01 12:56:23,024 ----------------
2023-04-01 12:56:25,410   97  => 121   		Training 486 pattern with 99.38% 	Forward time: 	 1.60 sec
2023-04-01 12:56:25,410 			Loss:    6.163e-04    			Backward time: 	 0.76 sec 
2023-04-01 12:56:25,608 			Learning rate: weights:   1.000e-07    
2023-04-01 12:56:25,608 			Last test performance: 98.92%
2023-04-01 12:56:25,609 ----------------
2023-04-01 12:56:30,165   97  => 122   		Training 486 pattern with 99.79% 	Forward time: 	 3.04 sec
2023-04-01 12:56:30,165 			Loss:    4.939e-04    			Backward time: 	 1.44 sec 
2023-04-01 12:56:30,295 			Learning rate: weights:   1.000e-07    
2023-04-01 12:56:30,296 			Last test performance: 98.92%
2023-04-01 12:56:30,296 ----------------
2023-04-01 12:56:32,892   97  => 123   		Training 486 pattern with 99.79% 	Forward time: 	 1.74 sec
2023-04-01 12:56:32,893 			Loss:    3.211e-04    			Backward time: 	 0.83 sec 
2023-04-01 12:56:33,068 			Learning rate: weights:   1.000e-07    
2023-04-01 12:56:33,069 			Last test performance: 98.92%
2023-04-01 12:56:33,069 ----------------
2023-04-01 12:56:36,814   97  => 124   		Training 486 pattern with 99.58% 	Forward time: 	 2.33 sec
2023-04-01 12:56:36,814 			Loss:    3.785e-04    			Backward time: 	 1.39 sec 
2023-04-01 12:56:37,044 
2023-04-01 12:56:37,044 Testing:
2023-04-01 12:56:37,248 		24 of 10000 with 91.67% 	 Time used:  0.20 sec
2023-04-01 12:56:37,391 		48 of 10000 with 95.83% 	 Time used:  0.14 sec
2023-04-01 12:56:37,565 		72 of 10000 with 97.22% 	 Time used:  0.17 sec
2023-04-01 12:56:37,771 		96 of 10000 with 97.92% 	 Time used:  0.20 sec
2023-04-01 12:56:37,910 		120 of 10000 with 98.33% 	 Time used:  0.14 sec
2023-04-01 12:56:38,071 		144 of 10000 with 97.92% 	 Time used:  0.16 sec
2023-04-01 12:56:38,463 		168 of 10000 with 98.21% 	 Time used:  0.39 sec
2023-04-01 12:56:38,503 		192 of 10000 with 98.44% 	 Time used:  0.04 sec
2023-04-01 12:56:38,718 		216 of 10000 with 98.61% 	 Time used:  0.21 sec
2023-04-01 12:56:39,009 		240 of 10000 with 98.75% 	 Time used:  0.29 sec
2023-04-01 12:56:39,036 		264 of 10000 with 98.86% 	 Time used:  0.03 sec
2023-04-01 12:56:39,072 		288 of 10000 with 98.96% 	 Time used:  0.03 sec
2023-04-01 12:56:39,302 		312 of 10000 with 99.04% 	 Time used:  0.23 sec
2023-04-01 12:56:39,474 		336 of 10000 with 99.11% 	 Time used:  0.17 sec
2023-04-01 12:56:39,634 		360 of 10000 with 99.17% 	 Time used:  0.16 sec
2023-04-01 12:56:39,797 		384 of 10000 with 99.22% 	 Time used:  0.16 sec
2023-04-01 12:56:40,001 		408 of 10000 with 99.26% 	 Time used:  0.20 sec
2023-04-01 12:56:40,201 		432 of 10000 with 99.31% 	 Time used:  0.20 sec
2023-04-01 12:56:40,419 		456 of 10000 with 98.90% 	 Time used:  0.22 sec
2023-04-01 12:56:40,563 		480 of 10000 with 98.96% 	 Time used:  0.14 sec
2023-04-01 12:56:40,765 		504 of 10000 with 99.01% 	 Time used:  0.20 sec
2023-04-01 12:56:40,955 		528 of 10000 with 99.05% 	 Time used:  0.19 sec
2023-04-01 12:56:41,193 		552 of 10000 with 99.09% 	 Time used:  0.24 sec
2023-04-01 12:56:41,394 		576 of 10000 with 99.13% 	 Time used:  0.20 sec
2023-04-01 12:56:41,564 		600 of 10000 with 99.17% 	 Time used:  0.17 sec
2023-04-01 12:56:41,766 		624 of 10000 with 99.20% 	 Time used:  0.20 sec
2023-04-01 12:56:41,969 		648 of 10000 with 99.23% 	 Time used:  0.20 sec
2023-04-01 12:56:42,213 		672 of 10000 with 99.26% 	 Time used:  0.24 sec
2023-04-01 12:56:42,355 		696 of 10000 with 99.28% 	 Time used:  0.14 sec
2023-04-01 12:56:42,557 		720 of 10000 with 99.31% 	 Time used:  0.20 sec
2023-04-01 12:56:42,759 		744 of 10000 with 99.33% 	 Time used:  0.20 sec
2023-04-01 12:56:42,814 		768 of 10000 with 99.22% 	 Time used:  0.05 sec
2023-04-01 12:56:42,858 		792 of 10000 with 99.12% 	 Time used:  0.04 sec
2023-04-01 12:56:42,901 		816 of 10000 with 99.02% 	 Time used:  0.04 sec
2023-04-01 12:56:42,950 		840 of 10000 with 99.05% 	 Time used:  0.05 sec
2023-04-01 12:56:43,025 		864 of 10000 with 99.07% 	 Time used:  0.05 sec
2023-04-01 12:56:43,244 		888 of 10000 with 99.10% 	 Time used:  0.22 sec
2023-04-01 12:56:43,410 		912 of 10000 with 98.90% 	 Time used:  0.17 sec
2023-04-01 12:56:43,554 		936 of 10000 with 98.93% 	 Time used:  0.14 sec
2023-04-01 12:56:43,780 		960 of 10000 with 98.96% 	 Time used:  0.22 sec
2023-04-01 12:56:43,949 		984 of 10000 with 98.98% 	 Time used:  0.17 sec
2023-04-01 12:56:44,157 		1008 of 10000 with 99.01% 	 Time used:  0.21 sec
2023-04-01 12:56:44,254 		1032 of 10000 with 99.03% 	 Time used:  0.10 sec
2023-04-01 12:56:44,427 		1056 of 10000 with 99.05% 	 Time used:  0.17 sec
2023-04-01 12:56:44,582 		1080 of 10000 with 98.98% 	 Time used:  0.15 sec
2023-04-01 12:56:44,744 		1104 of 10000 with 99.00% 	 Time used:  0.16 sec
2023-04-01 12:56:44,868 		1128 of 10000 with 99.02% 	 Time used:  0.12 sec
2023-04-01 12:56:45,057 		1152 of 10000 with 99.05% 	 Time used:  0.19 sec
2023-04-01 12:56:45,448 		1176 of 10000 with 99.06% 	 Time used:  0.39 sec
2023-04-01 12:56:45,642 		1200 of 10000 with 99.08% 	 Time used:  0.19 sec
2023-04-01 12:56:45,835 		1224 of 10000 with 99.10% 	 Time used:  0.19 sec
2023-04-01 12:56:46,047 		1248 of 10000 with 99.12% 	 Time used:  0.21 sec
2023-04-01 12:56:46,226 		1272 of 10000 with 99.14% 	 Time used:  0.18 sec
2023-04-01 12:56:46,490 		1296 of 10000 with 99.15% 	 Time used:  0.26 sec
2023-04-01 12:56:46,521 		1320 of 10000 with 99.17% 	 Time used:  0.03 sec
2023-04-01 12:56:46,617 		1344 of 10000 with 99.18% 	 Time used:  0.09 sec
2023-04-01 12:56:46,857 		1368 of 10000 with 99.20% 	 Time used:  0.24 sec
2023-04-01 12:56:47,031 		1392 of 10000 with 99.21% 	 Time used:  0.17 sec
2023-04-01 12:56:47,208 		1416 of 10000 with 99.22% 	 Time used:  0.18 sec
2023-04-01 12:56:47,385 		1440 of 10000 with 99.24% 	 Time used:  0.18 sec
2023-04-01 12:56:47,592 		1464 of 10000 with 99.25% 	 Time used:  0.21 sec
2023-04-01 12:56:47,824 		1488 of 10000 with 99.19% 	 Time used:  0.23 sec
2023-04-01 12:56:47,993 		1512 of 10000 with 99.21% 	 Time used:  0.17 sec
2023-04-01 12:56:48,137 		1536 of 10000 with 99.15% 	 Time used:  0.14 sec
2023-04-01 12:56:48,310 		1560 of 10000 with 99.17% 	 Time used:  0.17 sec
2023-04-01 12:56:48,483 		1584 of 10000 with 99.12% 	 Time used:  0.17 sec
2023-04-01 12:56:48,645 		1608 of 10000 with 99.13% 	 Time used:  0.16 sec
2023-04-01 12:56:49,051 		1632 of 10000 with 99.08% 	 Time used:  0.40 sec
2023-04-01 12:56:49,271 		1656 of 10000 with 99.09% 	 Time used:  0.22 sec
2023-04-01 12:56:49,490 		1680 of 10000 with 99.11% 	 Time used:  0.22 sec
2023-04-01 12:56:49,520 		1704 of 10000 with 99.12% 	 Time used:  0.03 sec
2023-04-01 12:56:49,557 		1728 of 10000 with 99.07% 	 Time used:  0.04 sec
2023-04-01 12:56:49,593 		1752 of 10000 with 99.09% 	 Time used:  0.04 sec
2023-04-01 12:56:49,705 		1776 of 10000 with 99.10% 	 Time used:  0.11 sec
2023-04-01 12:56:49,744 		1800 of 10000 with 99.11% 	 Time used:  0.04 sec
2023-04-01 12:56:49,783 		1824 of 10000 with 99.07% 	 Time used:  0.04 sec
2023-04-01 12:56:49,823 		1848 of 10000 with 99.03% 	 Time used:  0.04 sec
2023-04-01 12:56:49,862 		1872 of 10000 with 98.99% 	 Time used:  0.04 sec
2023-04-01 12:56:49,903 		1896 of 10000 with 99.00% 	 Time used:  0.04 sec
2023-04-01 12:56:49,943 		1920 of 10000 with 99.01% 	 Time used:  0.04 sec
2023-04-01 12:56:49,984 		1944 of 10000 with 99.02% 	 Time used:  0.04 sec
2023-04-01 12:56:50,186 		1968 of 10000 with 98.93% 	 Time used:  0.20 sec
2023-04-01 12:56:50,388 		1992 of 10000 with 98.95% 	 Time used:  0.20 sec
2023-04-01 12:56:50,618 		2016 of 10000 with 98.96% 	 Time used:  0.23 sec
2023-04-01 12:56:50,800 		2040 of 10000 with 98.97% 	 Time used:  0.18 sec
2023-04-01 12:56:50,991 		2064 of 10000 with 98.98% 	 Time used:  0.19 sec
2023-04-01 12:56:51,187 		2088 of 10000 with 98.95% 	 Time used:  0.19 sec
2023-04-01 12:56:51,377 		2112 of 10000 with 98.96% 	 Time used:  0.19 sec
2023-04-01 12:56:51,586 		2136 of 10000 with 98.97% 	 Time used:  0.21 sec
2023-04-01 12:56:51,726 		2160 of 10000 with 98.98% 	 Time used:  0.14 sec
2023-04-01 12:56:52,157 		2184 of 10000 with 98.99% 	 Time used:  0.43 sec
2023-04-01 12:56:52,187 		2208 of 10000 with 99.00% 	 Time used:  0.03 sec
2023-04-01 12:56:52,227 		2232 of 10000 with 99.01% 	 Time used:  0.04 sec
2023-04-01 12:56:52,267 		2256 of 10000 with 99.02% 	 Time used:  0.04 sec
2023-04-01 12:56:52,308 		2280 of 10000 with 99.04% 	 Time used:  0.04 sec
2023-04-01 12:56:52,348 		2304 of 10000 with 99.05% 	 Time used:  0.04 sec
2023-04-01 12:56:52,389 		2328 of 10000 with 99.05% 	 Time used:  0.04 sec
2023-04-01 12:56:52,429 		2352 of 10000 with 99.06% 	 Time used:  0.04 sec
2023-04-01 12:56:52,671 		2376 of 10000 with 99.03% 	 Time used:  0.20 sec
2023-04-01 12:56:52,718 		2400 of 10000 with 99.04% 	 Time used:  0.05 sec
2023-04-01 12:56:52,760 		2424 of 10000 with 99.05% 	 Time used:  0.04 sec
2023-04-01 12:56:52,825 		2448 of 10000 with 99.06% 	 Time used:  0.04 sec
2023-04-01 12:56:52,866 		2472 of 10000 with 99.07% 	 Time used:  0.04 sec
2023-04-01 12:56:52,919 		2496 of 10000 with 99.08% 	 Time used:  0.04 sec
2023-04-01 12:56:52,959 		2520 of 10000 with 99.09% 	 Time used:  0.04 sec
2023-04-01 12:56:53,000 		2544 of 10000 with 99.10% 	 Time used:  0.04 sec
2023-04-01 12:56:53,045 		2568 of 10000 with 99.10% 	 Time used:  0.04 sec
2023-04-01 12:56:53,221 		2592 of 10000 with 99.11% 	 Time used:  0.17 sec
2023-04-01 12:56:53,484 		2616 of 10000 with 99.08% 	 Time used:  0.26 sec
2023-04-01 12:56:53,668 		2640 of 10000 with 99.09% 	 Time used:  0.18 sec
2023-04-01 12:56:53,858 		2664 of 10000 with 99.10% 	 Time used:  0.19 sec
2023-04-01 12:56:54,064 		2688 of 10000 with 99.11% 	 Time used:  0.20 sec
2023-04-01 12:56:54,263 		2712 of 10000 with 99.12% 	 Time used:  0.20 sec
2023-04-01 12:56:54,495 		2736 of 10000 with 99.12% 	 Time used:  0.23 sec
2023-04-01 12:56:54,666 		2760 of 10000 with 99.13% 	 Time used:  0.17 sec
2023-04-01 12:56:54,849 		2784 of 10000 with 99.14% 	 Time used:  0.18 sec
2023-04-01 12:56:55,212 		2808 of 10000 with 99.15% 	 Time used:  0.36 sec
2023-04-01 12:56:55,415 		2832 of 10000 with 99.15% 	 Time used:  0.20 sec
2023-04-01 12:56:55,623 		2856 of 10000 with 99.16% 	 Time used:  0.21 sec
2023-04-01 12:56:55,821 		2880 of 10000 with 99.17% 	 Time used:  0.20 sec
2023-04-01 12:56:56,016 		2904 of 10000 with 99.17% 	 Time used:  0.19 sec
2023-04-01 12:56:56,199 		2928 of 10000 with 99.18% 	 Time used:  0.18 sec
2023-04-01 12:56:56,360 		2952 of 10000 with 99.19% 	 Time used:  0.16 sec
2023-04-01 12:56:56,508 		2976 of 10000 with 99.19% 	 Time used:  0.15 sec
2023-04-01 12:56:56,545 		3000 of 10000 with 99.20% 	 Time used:  0.04 sec
2023-04-01 12:56:56,582 		3024 of 10000 with 99.21% 	 Time used:  0.04 sec
2023-04-01 12:56:56,814 		3048 of 10000 with 99.21% 	 Time used:  0.23 sec
2023-04-01 12:56:57,019 		3072 of 10000 with 99.22% 	 Time used:  0.17 sec
2023-04-01 12:56:57,228 		3096 of 10000 with 99.22% 	 Time used:  0.21 sec
2023-04-01 12:56:57,479 		3120 of 10000 with 99.23% 	 Time used:  0.22 sec
2023-04-01 12:56:57,675 		3144 of 10000 with 99.24% 	 Time used:  0.19 sec
2023-04-01 12:56:57,899 		3168 of 10000 with 99.24% 	 Time used:  0.22 sec
2023-04-01 12:56:58,091 		3192 of 10000 with 99.22% 	 Time used:  0.19 sec
2023-04-01 12:56:58,296 		3216 of 10000 with 99.22% 	 Time used:  0.20 sec
2023-04-01 12:56:58,475 		3240 of 10000 with 99.23% 	 Time used:  0.18 sec
2023-04-01 12:56:58,652 		3264 of 10000 with 99.20% 	 Time used:  0.18 sec
2023-04-01 12:56:58,833 		3288 of 10000 with 99.18% 	 Time used:  0.18 sec
2023-04-01 12:56:59,091 		3312 of 10000 with 99.18% 	 Time used:  0.26 sec
2023-04-01 12:56:59,277 		3336 of 10000 with 99.16% 	 Time used:  0.18 sec
2023-04-01 12:56:59,496 		3360 of 10000 with 99.17% 	 Time used:  0.21 sec
2023-04-01 12:56:59,719 		3384 of 10000 with 99.17% 	 Time used:  0.22 sec
2023-04-01 12:56:59,955 		3408 of 10000 with 99.18% 	 Time used:  0.23 sec
2023-04-01 12:56:59,994 		3432 of 10000 with 99.18% 	 Time used:  0.04 sec
2023-04-01 12:57:00,044 		3456 of 10000 with 99.13% 	 Time used:  0.05 sec
2023-04-01 12:57:00,198 		3480 of 10000 with 99.11% 	 Time used:  0.15 sec
2023-04-01 12:57:00,384 		3504 of 10000 with 99.12% 	 Time used:  0.18 sec
2023-04-01 12:57:00,501 		3528 of 10000 with 99.12% 	 Time used:  0.11 sec
2023-04-01 12:57:00,538 		3552 of 10000 with 99.13% 	 Time used:  0.04 sec
2023-04-01 12:57:00,575 		3576 of 10000 with 99.11% 	 Time used:  0.04 sec
2023-04-01 12:57:00,611 		3600 of 10000 with 99.11% 	 Time used:  0.04 sec
2023-04-01 12:57:00,648 		3624 of 10000 with 99.12% 	 Time used:  0.03 sec
2023-04-01 12:57:00,685 		3648 of 10000 with 99.12% 	 Time used:  0.04 sec
2023-04-01 12:57:00,862 		3672 of 10000 with 99.13% 	 Time used:  0.18 sec
2023-04-01 12:57:01,043 		3696 of 10000 with 99.11% 	 Time used:  0.18 sec
2023-04-01 12:57:01,311 		3720 of 10000 with 99.09% 	 Time used:  0.27 sec
2023-04-01 12:57:01,375 		3744 of 10000 with 99.09% 	 Time used:  0.06 sec
2023-04-01 12:57:01,597 		3768 of 10000 with 99.10% 	 Time used:  0.22 sec
2023-04-01 12:57:01,845 		3792 of 10000 with 99.10% 	 Time used:  0.25 sec
2023-04-01 12:57:01,874 		3816 of 10000 with 99.08% 	 Time used:  0.03 sec
2023-04-01 12:57:02,051 		3840 of 10000 with 99.09% 	 Time used:  0.18 sec
2023-04-01 12:57:02,243 		3864 of 10000 with 99.09% 	 Time used:  0.19 sec
2023-04-01 12:57:02,434 		3888 of 10000 with 99.10% 	 Time used:  0.19 sec
2023-04-01 12:57:02,640 		3912 of 10000 with 99.11% 	 Time used:  0.20 sec
2023-04-01 12:57:02,871 		3936 of 10000 with 99.11% 	 Time used:  0.23 sec
2023-04-01 12:57:03,027 		3960 of 10000 with 99.09% 	 Time used:  0.16 sec
2023-04-01 12:57:03,292 		3984 of 10000 with 99.10% 	 Time used:  0.26 sec
2023-04-01 12:57:03,442 		4008 of 10000 with 99.08% 	 Time used:  0.15 sec
2023-04-01 12:57:03,644 		4032 of 10000 with 99.08% 	 Time used:  0.20 sec
2023-04-01 12:57:03,874 		4056 of 10000 with 99.06% 	 Time used:  0.23 sec
2023-04-01 12:57:04,093 		4080 of 10000 with 99.07% 	 Time used:  0.22 sec
2023-04-01 12:57:04,224 		4104 of 10000 with 99.07% 	 Time used:  0.13 sec
2023-04-01 12:57:04,477 		4128 of 10000 with 99.08% 	 Time used:  0.24 sec
2023-04-01 12:57:04,710 		4152 of 10000 with 99.08% 	 Time used:  0.23 sec
2023-04-01 12:57:04,934 		4176 of 10000 with 99.07% 	 Time used:  0.22 sec
2023-04-01 12:57:04,974 		4200 of 10000 with 99.05% 	 Time used:  0.04 sec
2023-04-01 12:57:05,044 		4224 of 10000 with 99.05% 	 Time used:  0.07 sec
2023-04-01 12:57:05,118 		4248 of 10000 with 99.06% 	 Time used:  0.07 sec
2023-04-01 12:57:05,299 		4272 of 10000 with 99.06% 	 Time used:  0.18 sec
2023-04-01 12:57:05,535 		4296 of 10000 with 99.07% 	 Time used:  0.23 sec
2023-04-01 12:57:05,761 		4320 of 10000 with 99.07% 	 Time used:  0.22 sec
2023-04-01 12:57:05,805 		4344 of 10000 with 99.08% 	 Time used:  0.04 sec
2023-04-01 12:57:05,986 		4368 of 10000 with 99.06% 	 Time used:  0.18 sec
2023-04-01 12:57:06,216 		4392 of 10000 with 99.04% 	 Time used:  0.23 sec
2023-04-01 12:57:06,413 		4416 of 10000 with 99.05% 	 Time used:  0.20 sec
2023-04-01 12:57:06,656 		4440 of 10000 with 99.03% 	 Time used:  0.24 sec
2023-04-01 12:57:06,795 		4464 of 10000 with 99.04% 	 Time used:  0.14 sec
2023-04-01 12:57:07,036 		4488 of 10000 with 99.04% 	 Time used:  0.24 sec
2023-04-01 12:57:07,241 		4512 of 10000 with 99.00% 	 Time used:  0.20 sec
2023-04-01 12:57:07,477 		4536 of 10000 with 99.01% 	 Time used:  0.23 sec
2023-04-01 12:57:07,698 		4560 of 10000 with 99.01% 	 Time used:  0.22 sec
2023-04-01 12:57:07,899 		4584 of 10000 with 99.02% 	 Time used:  0.20 sec
2023-04-01 12:57:08,141 		4608 of 10000 with 99.02% 	 Time used:  0.24 sec
2023-04-01 12:57:08,172 		4632 of 10000 with 99.03% 	 Time used:  0.03 sec
2023-04-01 12:57:08,328 		4656 of 10000 with 99.03% 	 Time used:  0.16 sec
2023-04-01 12:57:08,591 		4680 of 10000 with 99.04% 	 Time used:  0.26 sec
2023-04-01 12:57:08,801 		4704 of 10000 with 99.04% 	 Time used:  0.21 sec
2023-04-01 12:57:09,046 		4728 of 10000 with 99.03% 	 Time used:  0.24 sec
2023-04-01 12:57:09,076 		4752 of 10000 with 99.03% 	 Time used:  0.03 sec
2023-04-01 12:57:09,117 		4776 of 10000 with 99.04% 	 Time used:  0.04 sec
2023-04-01 12:57:09,158 		4800 of 10000 with 99.04% 	 Time used:  0.04 sec
2023-04-01 12:57:09,355 		4824 of 10000 with 99.05% 	 Time used:  0.20 sec
2023-04-01 12:57:09,593 		4848 of 10000 with 99.03% 	 Time used:  0.24 sec
2023-04-01 12:57:09,623 		4872 of 10000 with 99.04% 	 Time used:  0.03 sec
2023-04-01 12:57:09,704 		4896 of 10000 with 99.04% 	 Time used:  0.08 sec
2023-04-01 12:57:09,745 		4920 of 10000 with 99.04% 	 Time used:  0.04 sec
2023-04-01 12:57:09,785 		4944 of 10000 with 99.05% 	 Time used:  0.04 sec
2023-04-01 12:57:09,826 		4968 of 10000 with 99.05% 	 Time used:  0.04 sec
2023-04-01 12:57:10,006 		4992 of 10000 with 99.06% 	 Time used:  0.18 sec
2023-04-01 12:57:10,213 		5016 of 10000 with 99.04% 	 Time used:  0.21 sec
2023-04-01 12:57:10,398 		5040 of 10000 with 99.05% 	 Time used:  0.18 sec
2023-04-01 12:57:10,648 		5064 of 10000 with 99.05% 	 Time used:  0.25 sec
2023-04-01 12:57:10,835 		5088 of 10000 with 99.06% 	 Time used:  0.19 sec
2023-04-01 12:57:11,167 		5112 of 10000 with 99.06% 	 Time used:  0.33 sec
2023-04-01 12:57:11,391 		5136 of 10000 with 99.07% 	 Time used:  0.22 sec
2023-04-01 12:57:11,645 		5160 of 10000 with 99.07% 	 Time used:  0.25 sec
2023-04-01 12:57:11,839 		5184 of 10000 with 99.07% 	 Time used:  0.19 sec
2023-04-01 12:57:12,058 		5208 of 10000 with 99.08% 	 Time used:  0.22 sec
2023-04-01 12:57:12,244 		5232 of 10000 with 99.08% 	 Time used:  0.18 sec
2023-04-01 12:57:12,443 		5256 of 10000 with 99.09% 	 Time used:  0.20 sec
2023-04-01 12:57:12,634 		5280 of 10000 with 99.09% 	 Time used:  0.19 sec
2023-04-01 12:57:12,826 		5304 of 10000 with 99.10% 	 Time used:  0.19 sec
2023-04-01 12:57:13,072 		5328 of 10000 with 99.08% 	 Time used:  0.24 sec
2023-04-01 12:57:13,218 		5352 of 10000 with 99.07% 	 Time used:  0.15 sec
2023-04-01 12:57:13,408 		5376 of 10000 with 99.07% 	 Time used:  0.19 sec
2023-04-01 12:57:13,583 		5400 of 10000 with 99.07% 	 Time used:  0.17 sec
2023-04-01 12:57:13,763 		5424 of 10000 with 99.06% 	 Time used:  0.18 sec
2023-04-01 12:57:13,929 		5448 of 10000 with 99.06% 	 Time used:  0.17 sec
2023-04-01 12:57:14,193 		5472 of 10000 with 99.05% 	 Time used:  0.26 sec
2023-04-01 12:57:14,222 		5496 of 10000 with 99.04% 	 Time used:  0.03 sec
2023-04-01 12:57:14,262 		5520 of 10000 with 99.02% 	 Time used:  0.04 sec
2023-04-01 12:57:14,303 		5544 of 10000 with 99.03% 	 Time used:  0.04 sec
2023-04-01 12:57:14,344 		5568 of 10000 with 99.03% 	 Time used:  0.04 sec
2023-04-01 12:57:14,434 		5592 of 10000 with 99.03% 	 Time used:  0.07 sec
2023-04-01 12:57:14,505 		5616 of 10000 with 99.02% 	 Time used:  0.07 sec
2023-04-01 12:57:14,551 		5640 of 10000 with 99.01% 	 Time used:  0.04 sec
2023-04-01 12:57:14,744 		5664 of 10000 with 99.01% 	 Time used:  0.19 sec
2023-04-01 12:57:14,955 		5688 of 10000 with 99.00% 	 Time used:  0.21 sec
2023-04-01 12:57:15,154 		5712 of 10000 with 99.00% 	 Time used:  0.20 sec
2023-04-01 12:57:15,349 		5736 of 10000 with 98.99% 	 Time used:  0.19 sec
2023-04-01 12:57:15,591 		5760 of 10000 with 98.99% 	 Time used:  0.24 sec
2023-04-01 12:57:15,621 		5784 of 10000 with 99.00% 	 Time used:  0.03 sec
2023-04-01 12:57:15,658 		5808 of 10000 with 99.00% 	 Time used:  0.04 sec
2023-04-01 12:57:15,695 		5832 of 10000 with 98.99% 	 Time used:  0.04 sec
2023-04-01 12:57:15,732 		5856 of 10000 with 98.99% 	 Time used:  0.04 sec
2023-04-01 12:57:15,770 		5880 of 10000 with 99.00% 	 Time used:  0.04 sec
2023-04-01 12:57:15,807 		5904 of 10000 with 99.00% 	 Time used:  0.04 sec
2023-04-01 12:57:16,125 		5928 of 10000 with 99.00% 	 Time used:  0.32 sec
2023-04-01 12:57:16,268 		5952 of 10000 with 99.01% 	 Time used:  0.14 sec
2023-04-01 12:57:16,680 		5976 of 10000 with 99.01% 	 Time used:  0.41 sec
2023-04-01 12:57:16,823 		6000 of 10000 with 99.02% 	 Time used:  0.14 sec
2023-04-01 12:57:17,040 		6024 of 10000 with 99.02% 	 Time used:  0.22 sec
2023-04-01 12:57:17,212 		6048 of 10000 with 99.01% 	 Time used:  0.17 sec
2023-04-01 12:57:17,406 		6072 of 10000 with 99.01% 	 Time used:  0.19 sec
2023-04-01 12:57:17,623 		6096 of 10000 with 99.00% 	 Time used:  0.22 sec
2023-04-01 12:57:17,827 		6120 of 10000 with 98.97% 	 Time used:  0.20 sec
2023-04-01 12:57:17,999 		6144 of 10000 with 98.97% 	 Time used:  0.17 sec
2023-04-01 12:57:18,194 		6168 of 10000 with 98.96% 	 Time used:  0.19 sec
2023-04-01 12:57:18,435 		6192 of 10000 with 98.97% 	 Time used:  0.24 sec
2023-04-01 12:57:18,666 		6216 of 10000 with 98.97% 	 Time used:  0.23 sec
2023-04-01 12:57:18,838 		6240 of 10000 with 98.97% 	 Time used:  0.17 sec
2023-04-01 12:57:19,008 		6264 of 10000 with 98.98% 	 Time used:  0.17 sec
2023-04-01 12:57:19,161 		6288 of 10000 with 98.98% 	 Time used:  0.15 sec
2023-04-01 12:57:19,316 		6312 of 10000 with 98.99% 	 Time used:  0.15 sec
2023-04-01 12:57:19,574 		6336 of 10000 with 98.99% 	 Time used:  0.26 sec
2023-04-01 12:57:19,603 		6360 of 10000 with 98.99% 	 Time used:  0.03 sec
2023-04-01 12:57:19,648 		6384 of 10000 with 98.98% 	 Time used:  0.04 sec
2023-04-01 12:57:19,686 		6408 of 10000 with 98.99% 	 Time used:  0.04 sec
2023-04-01 12:57:19,742 		6432 of 10000 with 98.97% 	 Time used:  0.06 sec
2023-04-01 12:57:19,899 		6456 of 10000 with 98.98% 	 Time used:  0.16 sec
2023-04-01 12:57:20,063 		6480 of 10000 with 98.98% 	 Time used:  0.16 sec
2023-04-01 12:57:20,246 		6504 of 10000 with 98.97% 	 Time used:  0.18 sec
2023-04-01 12:57:20,413 		6528 of 10000 with 98.97% 	 Time used:  0.17 sec
2023-04-01 12:57:20,640 		6552 of 10000 with 98.98% 	 Time used:  0.23 sec
2023-04-01 12:57:20,862 		6576 of 10000 with 98.98% 	 Time used:  0.22 sec
2023-04-01 12:57:21,083 		6600 of 10000 with 98.98% 	 Time used:  0.22 sec
2023-04-01 12:57:21,114 		6624 of 10000 with 98.99% 	 Time used:  0.03 sec
2023-04-01 12:57:21,155 		6648 of 10000 with 98.99% 	 Time used:  0.04 sec
2023-04-01 12:57:21,215 		6672 of 10000 with 99.00% 	 Time used:  0.04 sec
2023-04-01 12:57:21,363 		6696 of 10000 with 99.00% 	 Time used:  0.15 sec
2023-04-01 12:57:21,533 		6720 of 10000 with 99.00% 	 Time used:  0.17 sec
2023-04-01 12:57:21,637 		6744 of 10000 with 98.98% 	 Time used:  0.10 sec
2023-04-01 12:57:21,677 		6768 of 10000 with 98.98% 	 Time used:  0.04 sec
2023-04-01 12:57:21,718 		6792 of 10000 with 98.97% 	 Time used:  0.04 sec
2023-04-01 12:57:21,776 		6816 of 10000 with 98.96% 	 Time used:  0.04 sec
2023-04-01 12:57:21,817 		6840 of 10000 with 98.96% 	 Time used:  0.04 sec
2023-04-01 12:57:21,858 		6864 of 10000 with 98.97% 	 Time used:  0.04 sec
2023-04-01 12:57:21,899 		6888 of 10000 with 98.97% 	 Time used:  0.04 sec
2023-04-01 12:57:21,940 		6912 of 10000 with 98.97% 	 Time used:  0.04 sec
2023-04-01 12:57:21,981 		6936 of 10000 with 98.98% 	 Time used:  0.04 sec
2023-04-01 12:57:22,021 		6960 of 10000 with 98.98% 	 Time used:  0.04 sec
2023-04-01 12:57:22,062 		6984 of 10000 with 98.95% 	 Time used:  0.04 sec
2023-04-01 12:57:22,102 		7008 of 10000 with 98.96% 	 Time used:  0.04 sec
2023-04-01 12:57:22,242 		7032 of 10000 with 98.95% 	 Time used:  0.14 sec
2023-04-01 12:57:22,398 		7056 of 10000 with 98.95% 	 Time used:  0.15 sec
2023-04-01 12:57:22,627 		7080 of 10000 with 98.95% 	 Time used:  0.23 sec
2023-04-01 12:57:22,817 		7104 of 10000 with 98.96% 	 Time used:  0.19 sec
2023-04-01 12:57:22,961 		7128 of 10000 with 98.96% 	 Time used:  0.14 sec
2023-04-01 12:57:23,164 		7152 of 10000 with 98.97% 	 Time used:  0.20 sec
2023-04-01 12:57:23,321 		7176 of 10000 with 98.97% 	 Time used:  0.15 sec
2023-04-01 12:57:23,536 		7200 of 10000 with 98.97% 	 Time used:  0.21 sec
2023-04-01 12:57:23,734 		7224 of 10000 with 98.98% 	 Time used:  0.20 sec
2023-04-01 12:57:23,940 		7248 of 10000 with 98.98% 	 Time used:  0.20 sec
2023-04-01 12:57:24,074 		7272 of 10000 with 98.97% 	 Time used:  0.13 sec
2023-04-01 12:57:24,219 		7296 of 10000 with 98.97% 	 Time used:  0.14 sec
2023-04-01 12:57:24,396 		7320 of 10000 with 98.96% 	 Time used:  0.18 sec
2023-04-01 12:57:24,579 		7344 of 10000 with 98.95% 	 Time used:  0.18 sec
2023-04-01 12:57:24,768 		7368 of 10000 with 98.95% 	 Time used:  0.19 sec
2023-04-01 12:57:24,996 		7392 of 10000 with 98.93% 	 Time used:  0.23 sec
2023-04-01 12:57:25,195 		7416 of 10000 with 98.93% 	 Time used:  0.20 sec
2023-04-01 12:57:25,418 		7440 of 10000 with 98.94% 	 Time used:  0.22 sec
2023-04-01 12:57:25,450 		7464 of 10000 with 98.94% 	 Time used:  0.03 sec
2023-04-01 12:57:25,624 		7488 of 10000 with 98.94% 	 Time used:  0.17 sec
2023-04-01 12:57:25,892 		7512 of 10000 with 98.95% 	 Time used:  0.27 sec
2023-04-01 12:57:25,922 		7536 of 10000 with 98.95% 	 Time used:  0.03 sec
2023-04-01 12:57:25,962 		7560 of 10000 with 98.93% 	 Time used:  0.04 sec
2023-04-01 12:57:26,002 		7584 of 10000 with 98.93% 	 Time used:  0.04 sec
2023-04-01 12:57:26,042 		7608 of 10000 with 98.94% 	 Time used:  0.04 sec
2023-04-01 12:57:26,082 		7632 of 10000 with 98.94% 	 Time used:  0.04 sec
2023-04-01 12:57:26,135 		7656 of 10000 with 98.94% 	 Time used:  0.04 sec
2023-04-01 12:57:26,175 		7680 of 10000 with 98.95% 	 Time used:  0.04 sec
2023-04-01 12:57:26,389 		7704 of 10000 with 98.94% 	 Time used:  0.21 sec
2023-04-01 12:57:26,609 		7728 of 10000 with 98.94% 	 Time used:  0.22 sec
2023-04-01 12:57:26,834 		7752 of 10000 with 98.94% 	 Time used:  0.22 sec
2023-04-01 12:57:27,049 		7776 of 10000 with 98.95% 	 Time used:  0.21 sec
2023-04-01 12:57:27,272 		7800 of 10000 with 98.95% 	 Time used:  0.22 sec
2023-04-01 12:57:27,452 		7824 of 10000 with 98.95% 	 Time used:  0.18 sec
2023-04-01 12:57:27,684 		7848 of 10000 with 98.96% 	 Time used:  0.23 sec
2023-04-01 12:57:27,830 		7872 of 10000 with 98.96% 	 Time used:  0.14 sec
2023-04-01 12:57:28,051 		7896 of 10000 with 98.96% 	 Time used:  0.22 sec
2023-04-01 12:57:28,280 		7920 of 10000 with 98.96% 	 Time used:  0.23 sec
2023-04-01 12:57:28,458 		7944 of 10000 with 98.97% 	 Time used:  0.18 sec
2023-04-01 12:57:28,635 		7968 of 10000 with 98.97% 	 Time used:  0.18 sec
2023-04-01 12:57:28,814 		7992 of 10000 with 98.97% 	 Time used:  0.18 sec
2023-04-01 12:57:29,014 		8016 of 10000 with 98.94% 	 Time used:  0.20 sec
2023-04-01 12:57:29,249 		8040 of 10000 with 98.94% 	 Time used:  0.23 sec
2023-04-01 12:57:29,279 		8064 of 10000 with 98.95% 	 Time used:  0.03 sec
2023-04-01 12:57:29,349 		8088 of 10000 with 98.94% 	 Time used:  0.07 sec
2023-04-01 12:57:29,416 		8112 of 10000 with 98.94% 	 Time used:  0.07 sec
2023-04-01 12:57:29,456 		8136 of 10000 with 98.94% 	 Time used:  0.04 sec
2023-04-01 12:57:29,496 		8160 of 10000 with 98.95% 	 Time used:  0.04 sec
2023-04-01 12:57:29,536 		8184 of 10000 with 98.95% 	 Time used:  0.04 sec
2023-04-01 12:57:29,576 		8208 of 10000 with 98.94% 	 Time used:  0.04 sec
2023-04-01 12:57:29,636 		8232 of 10000 with 98.94% 	 Time used:  0.06 sec
2023-04-01 12:57:29,878 		8256 of 10000 with 98.95% 	 Time used:  0.22 sec
2023-04-01 12:57:30,082 		8280 of 10000 with 98.95% 	 Time used:  0.20 sec
2023-04-01 12:57:30,299 		8304 of 10000 with 98.95% 	 Time used:  0.22 sec
2023-04-01 12:57:30,493 		8328 of 10000 with 98.94% 	 Time used:  0.19 sec
2023-04-01 12:57:30,734 		8352 of 10000 with 98.93% 	 Time used:  0.24 sec
2023-04-01 12:57:30,953 		8376 of 10000 with 98.93% 	 Time used:  0.22 sec
2023-04-01 12:57:31,147 		8400 of 10000 with 98.93% 	 Time used:  0.19 sec
2023-04-01 12:57:31,397 		8424 of 10000 with 98.93% 	 Time used:  0.25 sec
2023-04-01 12:57:31,545 		8448 of 10000 with 98.93% 	 Time used:  0.15 sec
2023-04-01 12:57:31,686 		8472 of 10000 with 98.94% 	 Time used:  0.14 sec
2023-04-01 12:57:31,836 		8496 of 10000 with 98.93% 	 Time used:  0.15 sec
2023-04-01 12:57:32,005 		8520 of 10000 with 98.92% 	 Time used:  0.17 sec
2023-04-01 12:57:32,187 		8544 of 10000 with 98.92% 	 Time used:  0.18 sec
2023-04-01 12:57:32,379 		8568 of 10000 with 98.93% 	 Time used:  0.19 sec
2023-04-01 12:57:32,535 		8592 of 10000 with 98.93% 	 Time used:  0.16 sec
2023-04-01 12:57:32,761 		8616 of 10000 with 98.93% 	 Time used:  0.22 sec
2023-04-01 12:57:32,967 		8640 of 10000 with 98.92% 	 Time used:  0.20 sec
2023-04-01 12:57:33,318 		8664 of 10000 with 98.92% 	 Time used:  0.35 sec
2023-04-01 12:57:33,352 		8688 of 10000 with 98.92% 	 Time used:  0.03 sec
2023-04-01 12:57:33,388 		8712 of 10000 with 98.92% 	 Time used:  0.03 sec
2023-04-01 12:57:33,424 		8736 of 10000 with 98.91% 	 Time used:  0.03 sec
2023-04-01 12:57:33,460 		8760 of 10000 with 98.92% 	 Time used:  0.03 sec
2023-04-01 12:57:33,495 		8784 of 10000 with 98.92% 	 Time used:  0.03 sec
2023-04-01 12:57:33,531 		8808 of 10000 with 98.91% 	 Time used:  0.03 sec
2023-04-01 12:57:33,567 		8832 of 10000 with 98.90% 	 Time used:  0.03 sec
2023-04-01 12:57:33,603 		8856 of 10000 with 98.90% 	 Time used:  0.03 sec
2023-04-01 12:57:33,639 		8880 of 10000 with 98.90% 	 Time used:  0.03 sec
2023-04-01 12:57:33,675 		8904 of 10000 with 98.90% 	 Time used:  0.03 sec
2023-04-01 12:57:33,712 		8928 of 10000 with 98.90% 	 Time used:  0.03 sec
2023-04-01 12:57:33,748 		8952 of 10000 with 98.91% 	 Time used:  0.03 sec
2023-04-01 12:57:33,784 		8976 of 10000 with 98.91% 	 Time used:  0.03 sec
2023-04-01 12:57:33,820 		9000 of 10000 with 98.91% 	 Time used:  0.03 sec
2023-04-01 12:57:34,054 		9024 of 10000 with 98.91% 	 Time used:  0.23 sec
2023-04-01 12:57:34,262 		9048 of 10000 with 98.92% 	 Time used:  0.21 sec
2023-04-01 12:57:34,489 		9072 of 10000 with 98.92% 	 Time used:  0.23 sec
2023-04-01 12:57:34,638 		9096 of 10000 with 98.91% 	 Time used:  0.15 sec
2023-04-01 12:57:34,897 		9120 of 10000 with 98.91% 	 Time used:  0.26 sec
2023-04-01 12:57:35,038 		9144 of 10000 with 98.92% 	 Time used:  0.14 sec
2023-04-01 12:57:35,262 		9168 of 10000 with 98.92% 	 Time used:  0.22 sec
2023-04-01 12:57:35,426 		9192 of 10000 with 98.92% 	 Time used:  0.16 sec
2023-04-01 12:57:35,658 		9216 of 10000 with 98.91% 	 Time used:  0.23 sec
2023-04-01 12:57:35,812 		9240 of 10000 with 98.91% 	 Time used:  0.15 sec
2023-04-01 12:57:36,072 		9264 of 10000 with 98.91% 	 Time used:  0.26 sec
2023-04-01 12:57:36,101 		9288 of 10000 with 98.91% 	 Time used:  0.03 sec
2023-04-01 12:57:36,141 		9312 of 10000 with 98.92% 	 Time used:  0.04 sec
2023-04-01 12:57:36,181 		9336 of 10000 with 98.92% 	 Time used:  0.04 sec
2023-04-01 12:57:36,217 		9360 of 10000 with 98.92% 	 Time used:  0.03 sec
2023-04-01 12:57:36,254 		9384 of 10000 with 98.92% 	 Time used:  0.03 sec
2023-04-01 12:57:36,290 		9408 of 10000 with 98.93% 	 Time used:  0.03 sec
2023-04-01 12:57:36,665 		9432 of 10000 with 98.93% 	 Time used:  0.37 sec
2023-04-01 12:57:36,829 		9456 of 10000 with 98.93% 	 Time used:  0.16 sec
2023-04-01 12:57:37,044 		9480 of 10000 with 98.92% 	 Time used:  0.21 sec
2023-04-01 12:57:37,240 		9504 of 10000 with 98.93% 	 Time used:  0.19 sec
2023-04-01 12:57:37,469 		9528 of 10000 with 98.93% 	 Time used:  0.23 sec
2023-04-01 12:57:37,686 		9552 of 10000 with 98.93% 	 Time used:  0.22 sec
2023-04-01 12:57:37,886 		9576 of 10000 with 98.93% 	 Time used:  0.20 sec
2023-04-01 12:57:38,081 		9600 of 10000 with 98.94% 	 Time used:  0.19 sec
2023-04-01 12:57:38,267 		9624 of 10000 with 98.94% 	 Time used:  0.18 sec
2023-04-01 12:57:38,458 		9648 of 10000 with 98.92% 	 Time used:  0.19 sec
2023-04-01 12:57:38,691 		9672 of 10000 with 98.92% 	 Time used:  0.23 sec
2023-04-01 12:57:38,860 		9696 of 10000 with 98.93% 	 Time used:  0.17 sec
2023-04-01 12:57:39,213 		9720 of 10000 with 98.93% 	 Time used:  0.33 sec
2023-04-01 12:57:39,369 		9744 of 10000 with 98.93% 	 Time used:  0.15 sec
2023-04-01 12:57:39,591 		9768 of 10000 with 98.93% 	 Time used:  0.22 sec
2023-04-01 12:57:39,809 		9792 of 10000 with 98.93% 	 Time used:  0.22 sec
2023-04-01 12:57:39,946 		9816 of 10000 with 98.93% 	 Time used:  0.14 sec
2023-04-01 12:57:40,029 		9840 of 10000 with 98.93% 	 Time used:  0.08 sec
2023-04-01 12:57:40,122 		9864 of 10000 with 98.94% 	 Time used:  0.09 sec
2023-04-01 12:57:40,161 		9888 of 10000 with 98.93% 	 Time used:  0.04 sec
2023-04-01 12:57:40,201 		9912 of 10000 with 98.93% 	 Time used:  0.04 sec
2023-04-01 12:57:40,265 		9936 of 10000 with 98.93% 	 Time used:  0.04 sec
2023-04-01 12:57:40,305 		9960 of 10000 with 98.94% 	 Time used:  0.04 sec
2023-04-01 12:57:40,389 		9984 of 10000 with 98.94% 	 Time used:  0.08 sec
2023-04-01 12:57:40,499 		10000 of 10000 with 98.93% 	 Time used:  0.11 sec
2023-04-01 12:57:40,500 
2023-04-01 12:57:40,516 			Learning rate: weights:   1.000e-07    
2023-04-01 12:57:40,553 			Last test performance: 98.93%
2023-04-01 12:57:40,553 ----------------
2023-04-01 12:57:44,121   98  =>  0    		Training 486 pattern with 99.58% 	Forward time: 	 2.58 sec
2023-04-01 12:57:44,122 			Loss:    6.328e-04    			Backward time: 	 1.00 sec 
2023-04-01 12:57:44,373 			Learning rate: weights:   1.000e-07    
2023-04-01 12:57:44,373 			Last test performance: 98.93%
2023-04-01 12:57:44,373 ----------------
2023-04-01 12:57:48,332   98  =>  1    		Training 486 pattern with 99.79% 	Forward time: 	 3.01 sec
2023-04-01 12:57:48,332 			Loss:    1.661e-04    			Backward time: 	 0.92 sec 
2023-04-01 12:57:48,484 			Learning rate: weights:   1.000e-07    
2023-04-01 12:57:48,484 			Last test performance: 98.93%
2023-04-01 12:57:48,485 ----------------
2023-04-01 12:57:51,244   98  =>  2    		Training 486 pattern with 100.00% 	Forward time: 	 1.47 sec
2023-04-01 12:57:51,245 			Loss:    2.792e-04    			Backward time: 	 1.26 sec 
2023-04-01 12:57:51,342 			Learning rate: weights:   1.000e-07    
2023-04-01 12:57:51,342 			Last test performance: 98.93%
2023-04-01 12:57:51,342 ----------------
2023-04-01 12:57:53,115   98  =>  3    		Training 486 pattern with 99.38% 	Forward time: 	 1.43 sec
2023-04-01 12:57:53,115 			Loss:    5.751e-04    			Backward time: 	 0.32 sec 
2023-04-01 12:57:53,255 			Learning rate: weights:   1.000e-07    
2023-04-01 12:57:53,266 			Last test performance: 98.93%
2023-04-01 12:57:53,267 ----------------
2023-04-01 12:57:57,299   98  =>  4    		Training 486 pattern with 98.96% 	Forward time: 	 2.80 sec
2023-04-01 12:57:57,299 			Loss:    9.223e-04    			Backward time: 	 1.22 sec 
2023-04-01 12:57:57,381 			Learning rate: weights:   1.000e-07    
2023-04-01 12:57:57,382 			Last test performance: 98.93%
2023-04-01 12:57:57,382 ----------------
2023-04-01 12:57:59,688   98  =>  5    		Training 486 pattern with 99.17% 	Forward time: 	 1.55 sec
2023-04-01 12:57:59,689 			Loss:    9.553e-04    			Backward time: 	 0.73 sec 
2023-04-01 12:57:59,813 			Learning rate: weights:   1.000e-07    
2023-04-01 12:57:59,814 			Last test performance: 98.93%
2023-04-01 12:57:59,814 ----------------
2023-04-01 12:58:02,204   98  =>  6    		Training 486 pattern with 100.00% 	Forward time: 	 1.78 sec
2023-04-01 12:58:02,205 			Loss:    3.360e-04    			Backward time: 	 0.58 sec 
2023-04-01 12:58:02,358 			Learning rate: weights:   1.000e-07    
2023-04-01 12:58:02,359 			Last test performance: 98.93%
2023-04-01 12:58:02,359 ----------------
2023-04-01 12:58:06,528   98  =>  7    		Training 486 pattern with 99.38% 	Forward time: 	 3.00 sec
2023-04-01 12:58:06,529 			Loss:    1.041e-03    			Backward time: 	 1.14 sec 
2023-04-01 12:58:06,635 			Learning rate: weights:   1.000e-07    
2023-04-01 12:58:06,636 			Last test performance: 98.93%
2023-04-01 12:58:06,637 ----------------
2023-04-01 12:58:12,450   98  =>  8    		Training 486 pattern with 99.38% 	Forward time: 	 5.04 sec
2023-04-01 12:58:12,450 			Loss:    5.880e-04    			Backward time: 	 0.74 sec 
2023-04-01 12:58:13,008 			Learning rate: weights:   1.000e-07    
2023-04-01 12:58:13,008 			Last test performance: 98.93%
2023-04-01 12:58:13,008 ----------------
2023-04-01 12:58:15,164   98  =>  9    		Training 486 pattern with 99.79% 	Forward time: 	 1.58 sec
2023-04-01 12:58:15,165 			Loss:    2.372e-04    			Backward time: 	 0.54 sec 
2023-04-01 12:58:15,563 			Learning rate: weights:   1.000e-07    
2023-04-01 12:58:15,563 			Last test performance: 98.93%
2023-04-01 12:58:15,564 ----------------
2023-04-01 12:58:18,199   98  =>  10   		Training 486 pattern with 98.75% 	Forward time: 	 1.77 sec
2023-04-01 12:58:18,200 			Loss:    9.648e-04    			Backward time: 	 0.84 sec 
2023-04-01 12:58:18,621 			Learning rate: weights:   1.000e-07    
2023-04-01 12:58:18,621 			Last test performance: 98.93%
2023-04-01 12:58:18,621 ----------------
2023-04-01 12:58:22,295   98  =>  11   		Training 486 pattern with 98.96% 	Forward time: 	 2.42 sec
2023-04-01 12:58:22,295 			Loss:    1.057e-03    			Backward time: 	 1.23 sec 
2023-04-01 12:58:22,481 			Learning rate: weights:   1.000e-07    
2023-04-01 12:58:22,481 			Last test performance: 98.93%
2023-04-01 12:58:22,481 ----------------
2023-04-01 12:58:26,464   98  =>  12   		Training 486 pattern with 100.00% 	Forward time: 	 2.98 sec
2023-04-01 12:58:26,465 			Loss:    2.235e-04    			Backward time: 	 0.98 sec 
2023-04-01 12:58:26,652 			Learning rate: weights:   1.000e-07    
2023-04-01 12:58:26,653 			Last test performance: 98.93%
2023-04-01 12:58:26,653 ----------------
2023-04-01 12:58:30,721   98  =>  13   		Training 486 pattern with 98.75% 	Forward time: 	 2.87 sec
2023-04-01 12:58:30,722 			Loss:    1.221e-03    			Backward time: 	 1.18 sec 
2023-04-01 12:58:31,015 			Learning rate: weights:   1.000e-07    
2023-04-01 12:58:31,015 			Last test performance: 98.93%
2023-04-01 12:58:31,016 ----------------
2023-04-01 12:58:34,555   98  =>  14   		Training 486 pattern with 99.79% 	Forward time: 	 2.24 sec
2023-04-01 12:58:34,555 			Loss:    4.026e-04    			Backward time: 	 1.28 sec 
2023-04-01 12:58:34,700 			Learning rate: weights:   1.000e-07    
2023-04-01 12:58:34,703 			Last test performance: 98.93%
2023-04-01 12:58:34,703 ----------------
2023-04-01 12:58:36,226   98  =>  15   		Training 486 pattern with 99.58% 	Forward time: 	 1.14 sec
2023-04-01 12:58:36,226 			Loss:    3.679e-04    			Backward time: 	 0.36 sec 
2023-04-01 12:58:36,381 			Learning rate: weights:   1.000e-07    
2023-04-01 12:58:36,381 			Last test performance: 98.93%
2023-04-01 12:58:36,381 ----------------
2023-04-01 12:58:39,493   98  =>  16   		Training 486 pattern with 99.17% 	Forward time: 	 2.18 sec
2023-04-01 12:58:39,494 			Loss:    1.239e-03    			Backward time: 	 0.90 sec 
2023-04-01 12:58:39,651 			Learning rate: weights:   1.000e-07    
2023-04-01 12:58:39,651 			Last test performance: 98.93%
2023-04-01 12:58:39,651 ----------------
2023-04-01 12:58:41,675   98  =>  17   		Training 486 pattern with 98.96% 	Forward time: 	 1.50 sec
2023-04-01 12:58:41,676 			Loss:    9.221e-04    			Backward time: 	 0.46 sec 
2023-04-01 12:58:41,893 			Learning rate: weights:   1.000e-07    
2023-04-01 12:58:41,895 			Last test performance: 98.93%
2023-04-01 12:58:41,895 ----------------
2023-04-01 12:58:43,870   98  =>  18   		Training 486 pattern with 100.00% 	Forward time: 	 1.40 sec
2023-04-01 12:58:43,871 			Loss:    4.768e-04    			Backward time: 	 0.55 sec 
2023-04-01 12:58:44,043 			Learning rate: weights:   1.000e-07    
2023-04-01 12:58:44,043 			Last test performance: 98.93%
2023-04-01 12:58:44,043 ----------------
2023-04-01 12:58:46,893   98  =>  19   		Training 486 pattern with 99.79% 	Forward time: 	 1.89 sec
2023-04-01 12:58:46,894 			Loss:    5.368e-04    			Backward time: 	 0.92 sec 
2023-04-01 12:58:47,159 			Learning rate: weights:   1.000e-07    
2023-04-01 12:58:47,160 			Last test performance: 98.93%
2023-04-01 12:58:47,160 ----------------
2023-04-01 12:58:49,175   98  =>  20   		Training 486 pattern with 99.58% 	Forward time: 	 1.40 sec
2023-04-01 12:58:49,175 			Loss:    4.736e-04    			Backward time: 	 0.58 sec 
2023-04-01 12:58:49,511 			Learning rate: weights:   1.000e-07    
2023-04-01 12:58:49,511 			Last test performance: 98.93%
2023-04-01 12:58:49,511 ----------------
2023-04-01 12:58:53,808   98  =>  21   		Training 486 pattern with 99.79% 	Forward time: 	 2.73 sec
2023-04-01 12:58:53,808 			Loss:    3.655e-04    			Backward time: 	 1.54 sec 
2023-04-01 12:58:53,946 			Learning rate: weights:   1.000e-07    
2023-04-01 12:58:53,946 			Last test performance: 98.93%
2023-04-01 12:58:53,946 ----------------
2023-04-01 12:58:58,411   98  =>  22   		Training 486 pattern with 99.79% 	Forward time: 	 2.58 sec
2023-04-01 12:58:58,412 			Loss:    2.896e-04    			Backward time: 	 1.85 sec 
2023-04-01 12:58:58,560 			Learning rate: weights:   1.000e-07    
2023-04-01 12:58:58,560 			Last test performance: 98.93%
2023-04-01 12:58:58,560 ----------------
2023-04-01 12:59:01,090   98  =>  23   		Training 486 pattern with 99.58% 	Forward time: 	 1.98 sec
2023-04-01 12:59:01,090 			Loss:    5.090e-04    			Backward time: 	 0.52 sec 
2023-04-01 12:59:01,253 			Learning rate: weights:   1.000e-07    
2023-04-01 12:59:01,254 			Last test performance: 98.93%
2023-04-01 12:59:01,255 ----------------
2023-04-01 12:59:06,123   98  =>  24   		Training 486 pattern with 100.00% 	Forward time: 	 3.64 sec
2023-04-01 12:59:06,123 			Loss:    2.665e-04    			Backward time: 	 1.21 sec 
2023-04-01 12:59:06,266 			Learning rate: weights:   1.000e-07    
2023-04-01 12:59:06,266 			Last test performance: 98.93%
2023-04-01 12:59:06,269 ----------------
2023-04-01 12:59:09,707   98  =>  25   		Training 486 pattern with 99.38% 	Forward time: 	 2.36 sec
2023-04-01 12:59:09,708 			Loss:    6.217e-04    			Backward time: 	 1.06 sec 
2023-04-01 12:59:09,801 			Learning rate: weights:   1.000e-07    
2023-04-01 12:59:09,807 			Last test performance: 98.93%
2023-04-01 12:59:09,807 ----------------
2023-04-01 12:59:14,422   98  =>  26   		Training 486 pattern with 99.17% 	Forward time: 	 3.43 sec
2023-04-01 12:59:14,422 			Loss:    5.819e-04    			Backward time: 	 1.17 sec 
2023-04-01 12:59:14,605 			Learning rate: weights:   1.000e-07    
2023-04-01 12:59:14,605 			Last test performance: 98.93%
2023-04-01 12:59:14,606 ----------------
2023-04-01 12:59:19,054   98  =>  27   		Training 486 pattern with 99.58% 	Forward time: 	 3.09 sec
2023-04-01 12:59:19,055 			Loss:    5.943e-04    			Backward time: 	 1.33 sec 
2023-04-01 12:59:19,139 			Learning rate: weights:   1.000e-07    
2023-04-01 12:59:19,139 			Last test performance: 98.93%
2023-04-01 12:59:19,139 ----------------
2023-04-01 12:59:23,231   98  =>  28   		Training 486 pattern with 98.75% 	Forward time: 	 2.85 sec
2023-04-01 12:59:23,231 			Loss:    9.728e-04    			Backward time: 	 1.22 sec 
2023-04-01 12:59:23,313 			Learning rate: weights:   1.000e-07    
2023-04-01 12:59:23,313 			Last test performance: 98.93%
2023-04-01 12:59:23,314 ----------------
2023-04-01 12:59:25,673   98  =>  29   		Training 486 pattern with 100.00% 	Forward time: 	 1.58 sec
2023-04-01 12:59:25,673 			Loss:    2.363e-04    			Backward time: 	 0.74 sec 
2023-04-01 12:59:25,754 			Learning rate: weights:   1.000e-07    
2023-04-01 12:59:25,754 			Last test performance: 98.93%
2023-04-01 12:59:25,754 ----------------
2023-04-01 12:59:29,770   98  =>  30   		Training 486 pattern with 99.58% 	Forward time: 	 2.51 sec
2023-04-01 12:59:29,770 			Loss:    2.956e-04    			Backward time: 	 1.48 sec 
2023-04-01 12:59:29,997 			Learning rate: weights:   1.000e-07    
2023-04-01 12:59:29,997 			Last test performance: 98.93%
2023-04-01 12:59:29,997 ----------------
2023-04-01 12:59:32,077   98  =>  31   		Training 486 pattern with 99.58% 	Forward time: 	 1.55 sec
2023-04-01 12:59:32,077 			Loss:    3.455e-04    			Backward time: 	 0.51 sec 
2023-04-01 12:59:32,266 			Learning rate: weights:   1.000e-07    
2023-04-01 12:59:32,266 			Last test performance: 98.93%
2023-04-01 12:59:32,266 ----------------
2023-04-01 12:59:36,003   98  =>  32   		Training 486 pattern with 99.79% 	Forward time: 	 2.28 sec
2023-04-01 12:59:36,004 			Loss:    2.427e-04    			Backward time: 	 1.40 sec 
2023-04-01 12:59:36,436 			Learning rate: weights:   1.000e-07    
2023-04-01 12:59:36,436 			Last test performance: 98.93%
2023-04-01 12:59:36,436 ----------------
2023-04-01 12:59:38,970   98  =>  33   		Training 486 pattern with 99.38% 	Forward time: 	 1.75 sec
2023-04-01 12:59:38,970 			Loss:    4.636e-04    			Backward time: 	 0.75 sec 
2023-04-01 12:59:39,204 			Learning rate: weights:   1.000e-07    
2023-04-01 12:59:39,204 			Last test performance: 98.93%
2023-04-01 12:59:39,205 ----------------
2023-04-01 12:59:43,251   98  =>  34   		Training 486 pattern with 99.38% 	Forward time: 	 3.21 sec
2023-04-01 12:59:43,252 			Loss:    4.607e-04    			Backward time: 	 0.81 sec 
2023-04-01 12:59:43,715 			Learning rate: weights:   1.000e-07    
2023-04-01 12:59:43,715 			Last test performance: 98.93%
2023-04-01 12:59:43,715 ----------------
2023-04-01 12:59:46,720   98  =>  35   		Training 486 pattern with 99.79% 	Forward time: 	 2.13 sec
2023-04-01 12:59:46,720 			Loss:    3.192e-04    			Backward time: 	 0.85 sec 
2023-04-01 12:59:47,042 			Learning rate: weights:   1.000e-07    
2023-04-01 12:59:47,043 			Last test performance: 98.93%
2023-04-01 12:59:47,043 ----------------
2023-04-01 12:59:49,916   98  =>  36   		Training 486 pattern with 100.00% 	Forward time: 	 1.89 sec
2023-04-01 12:59:49,916 			Loss:    3.067e-04    			Backward time: 	 0.95 sec 
2023-04-01 12:59:50,126 			Learning rate: weights:   1.000e-07    
2023-04-01 12:59:50,127 			Last test performance: 98.93%
2023-04-01 12:59:50,127 ----------------
2023-04-01 12:59:53,858   98  =>  37   		Training 486 pattern with 99.58% 	Forward time: 	 2.88 sec
2023-04-01 12:59:53,859 			Loss:    5.084e-04    			Backward time: 	 0.81 sec 
2023-04-01 12:59:54,001 			Learning rate: weights:   1.000e-07    
2023-04-01 12:59:54,001 			Last test performance: 98.93%
2023-04-01 12:59:54,002 ----------------
2023-04-01 12:59:57,017   98  =>  38   		Training 486 pattern with 99.58% 	Forward time: 	 1.88 sec
2023-04-01 12:59:57,017 			Loss:    5.649e-04    			Backward time: 	 1.11 sec 
2023-04-01 12:59:57,363 			Learning rate: weights:   1.000e-07    
2023-04-01 12:59:57,363 			Last test performance: 98.93%
2023-04-01 12:59:57,364 ----------------
2023-04-01 13:00:00,177   98  =>  39   		Training 486 pattern with 99.58% 	Forward time: 	 1.78 sec
2023-04-01 13:00:00,177 			Loss:    2.953e-04    			Backward time: 	 1.01 sec 
2023-04-01 13:00:00,328 			Learning rate: weights:   1.000e-07    
2023-04-01 13:00:00,328 			Last test performance: 98.93%
2023-04-01 13:00:00,328 ----------------
2023-04-01 13:00:03,694   98  =>  40   		Training 486 pattern with 99.38% 	Forward time: 	 2.11 sec
2023-04-01 13:00:03,694 			Loss:    4.499e-04    			Backward time: 	 1.23 sec 
2023-04-01 13:00:03,849 			Learning rate: weights:   1.000e-07    
2023-04-01 13:00:03,849 			Last test performance: 98.93%
2023-04-01 13:00:03,849 ----------------
2023-04-01 13:00:06,258   98  =>  41   		Training 486 pattern with 99.17% 	Forward time: 	 1.82 sec
2023-04-01 13:00:06,258 			Loss:    1.057e-03    			Backward time: 	 0.55 sec 
2023-04-01 13:00:06,668 			Learning rate: weights:   1.000e-07    
2023-04-01 13:00:06,668 			Last test performance: 98.93%
2023-04-01 13:00:06,668 ----------------
2023-04-01 13:00:10,349   98  =>  42   		Training 486 pattern with 99.79% 	Forward time: 	 2.50 sec
2023-04-01 13:00:10,349 			Loss:    3.981e-04    			Backward time: 	 1.16 sec 
2023-04-01 13:00:10,547 			Learning rate: weights:   1.000e-07    
2023-04-01 13:00:10,547 			Last test performance: 98.93%
2023-04-01 13:00:10,547 ----------------
2023-04-01 13:00:14,418   98  =>  43   		Training 486 pattern with 99.79% 	Forward time: 	 3.00 sec
2023-04-01 13:00:14,418 			Loss:    7.028e-04    			Backward time: 	 0.83 sec 
2023-04-01 13:00:14,542 			Learning rate: weights:   1.000e-07    
2023-04-01 13:00:14,543 			Last test performance: 98.93%
2023-04-01 13:00:14,543 ----------------
2023-04-01 13:00:19,147   98  =>  44   		Training 486 pattern with 99.79% 	Forward time: 	 3.68 sec
2023-04-01 13:00:19,147 			Loss:    4.475e-04    			Backward time: 	 0.90 sec 
2023-04-01 13:00:19,327 			Learning rate: weights:   1.000e-07    
2023-04-01 13:00:19,327 			Last test performance: 98.93%
2023-04-01 13:00:19,327 ----------------
2023-04-01 13:00:23,732   98  =>  45   		Training 486 pattern with 98.96% 	Forward time: 	 2.81 sec
2023-04-01 13:00:23,732 			Loss:    1.194e-03    			Backward time: 	 1.57 sec 
2023-04-01 13:00:23,940 			Learning rate: weights:   1.000e-07    
2023-04-01 13:00:23,941 			Last test performance: 98.93%
2023-04-01 13:00:23,941 ----------------
2023-04-01 13:00:27,089   98  =>  46   		Training 486 pattern with 99.38% 	Forward time: 	 1.96 sec
2023-04-01 13:00:27,090 			Loss:    9.668e-04    			Backward time: 	 1.16 sec 
2023-04-01 13:00:27,344 			Learning rate: weights:   1.000e-07    
2023-04-01 13:00:27,344 			Last test performance: 98.93%
2023-04-01 13:00:27,344 ----------------
2023-04-01 13:00:30,497   98  =>  47   		Training 486 pattern with 99.79% 	Forward time: 	 2.14 sec
2023-04-01 13:00:30,497 			Loss:    2.652e-04    			Backward time: 	 0.99 sec 
2023-04-01 13:00:30,670 			Learning rate: weights:   1.000e-07    
2023-04-01 13:00:30,670 			Last test performance: 98.93%
2023-04-01 13:00:30,670 ----------------
2023-04-01 13:00:34,960   98  =>  48   		Training 486 pattern with 99.17% 	Forward time: 	 3.00 sec
2023-04-01 13:00:34,960 			Loss:    9.803e-04    			Backward time: 	 1.27 sec 
2023-04-01 13:00:35,385 			Learning rate: weights:   1.000e-07    
2023-04-01 13:00:35,385 			Last test performance: 98.93%
2023-04-01 13:00:35,386 ----------------
2023-04-01 13:00:38,891   98  =>  49   		Training 486 pattern with 99.38% 	Forward time: 	 2.44 sec
2023-04-01 13:00:38,891 			Loss:    4.630e-04    			Backward time: 	 1.04 sec 
2023-04-01 13:00:39,082 			Learning rate: weights:   1.000e-07    
2023-04-01 13:00:39,083 			Last test performance: 98.93%
2023-04-01 13:00:39,083 ----------------
2023-04-01 13:00:41,366   98  =>  50   		Training 486 pattern with 99.17% 	Forward time: 	 1.77 sec
2023-04-01 13:00:41,366 			Loss:    6.268e-04    			Backward time: 	 0.48 sec 
2023-04-01 13:00:41,498 			Learning rate: weights:   1.000e-07    
2023-04-01 13:00:41,498 			Last test performance: 98.93%
2023-04-01 13:00:41,499 ----------------
2023-04-01 13:00:45,390   98  =>  51   		Training 486 pattern with 99.58% 	Forward time: 	 2.49 sec
2023-04-01 13:00:45,390 			Loss:    4.123e-04    			Backward time: 	 1.37 sec 
2023-04-01 13:00:45,862 			Learning rate: weights:   1.000e-07    
2023-04-01 13:00:45,862 			Last test performance: 98.93%
2023-04-01 13:00:45,862 ----------------
2023-04-01 13:00:49,747   98  =>  52   		Training 486 pattern with 99.58% 	Forward time: 	 2.49 sec
2023-04-01 13:00:49,747 			Loss:    5.980e-04    			Backward time: 	 1.36 sec 
2023-04-01 13:00:49,942 			Learning rate: weights:   1.000e-07    
2023-04-01 13:00:49,942 			Last test performance: 98.93%
2023-04-01 13:00:49,942 ----------------
2023-04-01 13:00:53,951   98  =>  53   		Training 486 pattern with 98.75% 	Forward time: 	 2.46 sec
2023-04-01 13:00:53,952 			Loss:    1.212e-03    			Backward time: 	 1.52 sec 
2023-04-01 13:00:54,253 			Learning rate: weights:   1.000e-07    
2023-04-01 13:00:54,253 			Last test performance: 98.93%
2023-04-01 13:00:54,253 ----------------
2023-04-01 13:00:57,655   98  =>  54   		Training 486 pattern with 99.79% 	Forward time: 	 2.32 sec
2023-04-01 13:00:57,656 			Loss:    3.818e-04    			Backward time: 	 1.04 sec 
2023-04-01 13:00:57,913 			Learning rate: weights:   1.000e-07    
2023-04-01 13:00:57,914 			Last test performance: 98.93%
2023-04-01 13:00:57,914 ----------------
2023-04-01 13:01:00,516   98  =>  55   		Training 486 pattern with 99.17% 	Forward time: 	 1.72 sec
2023-04-01 13:01:00,516 			Loss:    6.752e-04    			Backward time: 	 0.86 sec 
2023-04-01 13:01:00,591 			Learning rate: weights:   1.000e-07    
2023-04-01 13:01:00,592 			Last test performance: 98.93%
2023-04-01 13:01:00,592 ----------------
2023-04-01 13:01:04,752   98  =>  56   		Training 486 pattern with 99.79% 	Forward time: 	 3.11 sec
2023-04-01 13:01:04,752 			Loss:    4.204e-04    			Backward time: 	 1.02 sec 
2023-04-01 13:01:04,905 			Learning rate: weights:   1.000e-07    
2023-04-01 13:01:04,905 			Last test performance: 98.93%
2023-04-01 13:01:04,905 ----------------
2023-04-01 13:01:08,849   98  =>  57   		Training 486 pattern with 100.00% 	Forward time: 	 2.77 sec
2023-04-01 13:01:08,850 			Loss:    2.599e-04    			Backward time: 	 1.15 sec 
2023-04-01 13:01:08,978 			Learning rate: weights:   1.000e-07    
2023-04-01 13:01:08,978 			Last test performance: 98.93%
2023-04-01 13:01:08,978 ----------------
2023-04-01 13:01:11,970   98  =>  58   		Training 486 pattern with 99.79% 	Forward time: 	 1.95 sec
2023-04-01 13:01:11,971 			Loss:    5.194e-04    			Backward time: 	 1.02 sec 
2023-04-01 13:01:12,066 			Learning rate: weights:   1.000e-07    
2023-04-01 13:01:12,067 			Last test performance: 98.93%
2023-04-01 13:01:12,067 ----------------
2023-04-01 13:01:14,306   98  =>  59   		Training 486 pattern with 100.00% 	Forward time: 	 1.46 sec
2023-04-01 13:01:14,306 			Loss:    2.147e-04    			Backward time: 	 0.75 sec 
2023-04-01 13:01:14,510 			Learning rate: weights:   1.000e-07    
2023-04-01 13:01:14,510 			Last test performance: 98.93%
2023-04-01 13:01:14,511 ----------------
2023-04-01 13:01:17,983   98  =>  60   		Training 486 pattern with 99.38% 	Forward time: 	 2.02 sec
2023-04-01 13:01:17,984 			Loss:    1.829e-03    			Backward time: 	 1.42 sec 
2023-04-01 13:01:18,451 			Learning rate: weights:   1.000e-07    
2023-04-01 13:01:18,451 			Last test performance: 98.93%
2023-04-01 13:01:18,451 ----------------
2023-04-01 13:01:20,991   98  =>  61   		Training 486 pattern with 99.38% 	Forward time: 	 1.73 sec
2023-04-01 13:01:20,991 			Loss:    8.668e-04    			Backward time: 	 0.79 sec 
2023-04-01 13:01:21,112 			Learning rate: weights:   1.000e-07    
2023-04-01 13:01:21,114 			Last test performance: 98.93%
2023-04-01 13:01:21,114 ----------------
2023-04-01 13:01:22,820   98  =>  62   		Training 486 pattern with 99.17% 	Forward time: 	 1.27 sec
2023-04-01 13:01:22,820 			Loss:    8.503e-04    			Backward time: 	 0.42 sec 
2023-04-01 13:01:23,022 			Learning rate: weights:   1.000e-07    
2023-04-01 13:01:23,024 			Last test performance: 98.93%
2023-04-01 13:01:23,025 ----------------
2023-04-01 13:01:24,905   98  =>  63   		Training 486 pattern with 99.17% 	Forward time: 	 1.31 sec
2023-04-01 13:01:24,906 			Loss:    7.651e-04    			Backward time: 	 0.54 sec 
2023-04-01 13:01:25,035 			Learning rate: weights:   1.000e-07    
2023-04-01 13:01:25,036 			Last test performance: 98.93%
2023-04-01 13:01:25,036 ----------------
2023-04-01 13:01:28,074   98  =>  64   		Training 486 pattern with 99.79% 	Forward time: 	 2.06 sec
2023-04-01 13:01:28,075 			Loss:    5.882e-04    			Backward time: 	 0.94 sec 
2023-04-01 13:01:28,230 			Learning rate: weights:   1.000e-07    
2023-04-01 13:01:28,231 			Last test performance: 98.93%
2023-04-01 13:01:28,231 ----------------
2023-04-01 13:01:31,137   98  =>  65   		Training 486 pattern with 99.38% 	Forward time: 	 2.02 sec
2023-04-01 13:01:31,138 			Loss:    9.107e-04    			Backward time: 	 0.85 sec 
2023-04-01 13:01:31,279 			Learning rate: weights:   1.000e-07    
2023-04-01 13:01:31,279 			Last test performance: 98.93%
2023-04-01 13:01:31,280 ----------------
2023-04-01 13:01:33,487   98  =>  66   		Training 486 pattern with 99.38% 	Forward time: 	 1.55 sec
2023-04-01 13:01:33,487 			Loss:    6.657e-04    			Backward time: 	 0.62 sec 
2023-04-01 13:01:33,630 			Learning rate: weights:   1.000e-07    
2023-04-01 13:01:33,631 			Last test performance: 98.93%
2023-04-01 13:01:33,631 ----------------
2023-04-01 13:01:35,653   98  =>  67   		Training 486 pattern with 99.38% 	Forward time: 	 1.53 sec
2023-04-01 13:01:35,653 			Loss:    8.180e-04    			Backward time: 	 0.47 sec 
2023-04-01 13:01:35,782 			Learning rate: weights:   1.000e-07    
2023-04-01 13:01:35,782 			Last test performance: 98.93%
2023-04-01 13:01:35,783 ----------------
2023-04-01 13:01:40,238   98  =>  68   		Training 486 pattern with 99.38% 	Forward time: 	 2.68 sec
2023-04-01 13:01:40,238 			Loss:    5.176e-04    			Backward time: 	 1.68 sec 
2023-04-01 13:01:40,338 			Learning rate: weights:   1.000e-07    
2023-04-01 13:01:40,338 			Last test performance: 98.93%
2023-04-01 13:01:40,338 ----------------
2023-04-01 13:01:44,546   98  =>  69   		Training 486 pattern with 99.79% 	Forward time: 	 2.51 sec
2023-04-01 13:01:44,547 			Loss:    6.060e-04    			Backward time: 	 1.67 sec 
2023-04-01 13:01:44,730 			Learning rate: weights:   1.000e-07    
2023-04-01 13:01:44,731 			Last test performance: 98.93%
2023-04-01 13:01:44,731 ----------------
2023-04-01 13:01:47,603   98  =>  70   		Training 486 pattern with 99.17% 	Forward time: 	 2.01 sec
2023-04-01 13:01:47,603 			Loss:    1.028e-03    			Backward time: 	 0.84 sec 
2023-04-01 13:01:47,686 			Learning rate: weights:   1.000e-07    
2023-04-01 13:01:47,687 			Last test performance: 98.93%
2023-04-01 13:01:47,687 ----------------
2023-04-01 13:01:50,248   98  =>  71   		Training 486 pattern with 99.38% 	Forward time: 	 1.59 sec
2023-04-01 13:01:50,248 			Loss:    5.530e-04    			Backward time: 	 0.95 sec 
2023-04-01 13:01:50,366 			Learning rate: weights:   1.000e-07    
2023-04-01 13:01:50,366 			Last test performance: 98.93%
2023-04-01 13:01:50,366 ----------------
2023-04-01 13:01:54,447   98  =>  72   		Training 486 pattern with 99.79% 	Forward time: 	 2.71 sec
2023-04-01 13:01:54,448 			Loss:    3.747e-04    			Backward time: 	 1.35 sec 
2023-04-01 13:01:54,618 			Learning rate: weights:   1.000e-07    
2023-04-01 13:01:54,619 			Last test performance: 98.93%
2023-04-01 13:01:54,619 ----------------
2023-04-01 13:01:57,676   98  =>  73   		Training 486 pattern with 99.17% 	Forward time: 	 1.70 sec
2023-04-01 13:01:57,677 			Loss:    1.123e-03    			Backward time: 	 1.31 sec 
2023-04-01 13:01:57,749 			Learning rate: weights:   1.000e-07    
2023-04-01 13:01:57,750 			Last test performance: 98.93%
2023-04-01 13:01:57,750 ----------------
2023-04-01 13:01:59,334   98  =>  74   		Training 486 pattern with 99.58% 	Forward time: 	 1.08 sec
2023-04-01 13:01:59,334 			Loss:    5.447e-04    			Backward time: 	 0.48 sec 
2023-04-01 13:01:59,420 			Learning rate: weights:   1.000e-07    
2023-04-01 13:01:59,420 			Last test performance: 98.93%
2023-04-01 13:01:59,421 ----------------
2023-04-01 13:02:00,868   98  =>  75   		Training 486 pattern with 99.58% 	Forward time: 	 1.27 sec
2023-04-01 13:02:00,868 			Loss:    7.015e-04    			Backward time: 	 0.13 sec 
2023-04-01 13:02:00,952 			Learning rate: weights:   1.000e-07    
2023-04-01 13:02:00,953 			Last test performance: 98.93%
2023-04-01 13:02:00,953 ----------------
2023-04-01 13:02:04,444   98  =>  76   		Training 486 pattern with 99.17% 	Forward time: 	 2.50 sec
2023-04-01 13:02:04,444 			Loss:    8.054e-04    			Backward time: 	 0.96 sec 
2023-04-01 13:02:05,113 			Learning rate: weights:   1.000e-07    
2023-04-01 13:02:05,113 			Last test performance: 98.93%
2023-04-01 13:02:05,113 ----------------
2023-04-01 13:02:08,902   98  =>  77   		Training 486 pattern with 98.96% 	Forward time: 	 3.27 sec
2023-04-01 13:02:08,902 			Loss:    1.140e-03    			Backward time: 	 0.49 sec 
2023-04-01 13:02:08,989 			Learning rate: weights:   1.000e-07    
2023-04-01 13:02:08,990 			Last test performance: 98.93%
2023-04-01 13:02:08,990 ----------------
2023-04-01 13:02:12,764   98  =>  78   		Training 486 pattern with 100.00% 	Forward time: 	 2.26 sec
2023-04-01 13:02:12,764 			Loss:    2.808e-04    			Backward time: 	 1.48 sec 
2023-04-01 13:02:12,859 			Learning rate: weights:   1.000e-07    
2023-04-01 13:02:12,859 			Last test performance: 98.93%
2023-04-01 13:02:12,859 ----------------
2023-04-01 13:02:15,178   98  =>  79   		Training 486 pattern with 100.00% 	Forward time: 	 1.47 sec
2023-04-01 13:02:15,179 			Loss:    1.590e-04    			Backward time: 	 0.81 sec 
2023-04-01 13:02:15,370 			Learning rate: weights:   1.000e-07    
2023-04-01 13:02:15,370 			Last test performance: 98.93%
2023-04-01 13:02:15,370 ----------------
2023-04-01 13:02:19,280   98  =>  80   		Training 486 pattern with 99.79% 	Forward time: 	 2.95 sec
2023-04-01 13:02:19,280 			Loss:    2.910e-04    			Backward time: 	 0.93 sec 
2023-04-01 13:02:19,475 			Learning rate: weights:   1.000e-07    
2023-04-01 13:02:19,475 			Last test performance: 98.93%
2023-04-01 13:02:19,476 ----------------
2023-04-01 13:02:22,116   98  =>  81   		Training 486 pattern with 98.96% 	Forward time: 	 1.88 sec
2023-04-01 13:02:22,116 			Loss:    1.343e-03    			Backward time: 	 0.74 sec 
2023-04-01 13:02:22,251 			Learning rate: weights:   1.000e-07    
2023-04-01 13:02:22,251 			Last test performance: 98.93%
2023-04-01 13:02:22,252 ----------------
2023-04-01 13:02:25,032   98  =>  82   		Training 486 pattern with 99.38% 	Forward time: 	 2.02 sec
2023-04-01 13:02:25,046 			Loss:    5.600e-04    			Backward time: 	 0.73 sec 
2023-04-01 13:02:25,245 			Learning rate: weights:   1.000e-07    
2023-04-01 13:02:25,245 			Last test performance: 98.93%
2023-04-01 13:02:25,246 ----------------
2023-04-01 13:02:29,098   98  =>  83   		Training 486 pattern with 99.17% 	Forward time: 	 2.33 sec
2023-04-01 13:02:29,098 			Loss:    1.001e-03    			Backward time: 	 1.48 sec 
2023-04-01 13:02:29,344 			Learning rate: weights:   1.000e-07    
2023-04-01 13:02:29,345 			Last test performance: 98.93%
2023-04-01 13:02:29,345 ----------------
2023-04-01 13:02:31,032   98  =>  84   		Training 486 pattern with 99.58% 	Forward time: 	 1.32 sec
2023-04-01 13:02:31,032 			Loss:    6.149e-04    			Backward time: 	 0.34 sec 
2023-04-01 13:02:31,252 			Learning rate: weights:   1.000e-07    
2023-04-01 13:02:31,252 			Last test performance: 98.93%
2023-04-01 13:02:31,252 ----------------
2023-04-01 13:02:34,314   98  =>  85   		Training 486 pattern with 99.79% 	Forward time: 	 2.20 sec
2023-04-01 13:02:34,323 			Loss:    2.888e-04    			Backward time: 	 0.84 sec 
2023-04-01 13:02:34,538 			Learning rate: weights:   1.000e-07    
2023-04-01 13:02:34,538 			Last test performance: 98.93%
2023-04-01 13:02:34,538 ----------------
2023-04-01 13:02:38,078   98  =>  86   		Training 486 pattern with 99.38% 	Forward time: 	 2.49 sec
2023-04-01 13:02:38,079 			Loss:    4.643e-04    			Backward time: 	 1.03 sec 
2023-04-01 13:02:38,361 			Learning rate: weights:   1.000e-07    
2023-04-01 13:02:38,361 			Last test performance: 98.93%
2023-04-01 13:02:38,362 ----------------
2023-04-01 13:02:42,392   98  =>  87   		Training 486 pattern with 99.58% 	Forward time: 	 2.78 sec
2023-04-01 13:02:42,392 			Loss:    6.936e-04    			Backward time: 	 1.22 sec 
2023-04-01 13:02:42,498 			Learning rate: weights:   1.000e-07    
2023-04-01 13:02:42,498 			Last test performance: 98.93%
2023-04-01 13:02:42,498 ----------------
2023-04-01 13:02:44,556   98  =>  88   		Training 486 pattern with 99.38% 	Forward time: 	 1.66 sec
2023-04-01 13:02:44,556 			Loss:    4.877e-04    			Backward time: 	 0.37 sec 
2023-04-01 13:02:44,690 			Learning rate: weights:   1.000e-07    
2023-04-01 13:02:44,690 			Last test performance: 98.93%
2023-04-01 13:02:44,690 ----------------
2023-04-01 13:02:47,096   98  =>  89   		Training 486 pattern with 99.58% 	Forward time: 	 1.74 sec
2023-04-01 13:02:47,097 			Loss:    1.293e-03    			Backward time: 	 0.64 sec 
2023-04-01 13:02:47,245 			Learning rate: weights:   1.000e-07    
2023-04-01 13:02:47,249 			Last test performance: 98.93%
2023-04-01 13:02:47,250 ----------------
2023-04-01 13:02:49,790   98  =>  90   		Training 486 pattern with 99.38% 	Forward time: 	 1.71 sec
2023-04-01 13:02:49,790 			Loss:    6.566e-04    			Backward time: 	 0.81 sec 
2023-04-01 13:02:49,958 			Learning rate: weights:   1.000e-07    
2023-04-01 13:02:49,959 			Last test performance: 98.93%
2023-04-01 13:02:49,959 ----------------
2023-04-01 13:02:53,767   98  =>  91   		Training 486 pattern with 98.75% 	Forward time: 	 2.04 sec
2023-04-01 13:02:53,767 			Loss:    1.290e-03    			Backward time: 	 1.74 sec 
2023-04-01 13:02:53,912 			Learning rate: weights:   1.000e-07    
2023-04-01 13:02:53,913 			Last test performance: 98.93%
2023-04-01 13:02:53,913 ----------------
2023-04-01 13:02:56,007   98  =>  92   		Training 486 pattern with 99.17% 	Forward time: 	 1.42 sec
2023-04-01 13:02:56,007 			Loss:    8.468e-04    			Backward time: 	 0.65 sec 
2023-04-01 13:02:56,109 			Learning rate: weights:   1.000e-07    
2023-04-01 13:02:56,109 			Last test performance: 98.93%
2023-04-01 13:02:56,109 ----------------
2023-04-01 13:02:58,747   98  =>  93   		Training 486 pattern with 99.17% 	Forward time: 	 1.51 sec
2023-04-01 13:02:58,747 			Loss:    1.216e-03    			Backward time: 	 1.09 sec 
2023-04-01 13:02:58,915 			Learning rate: weights:   1.000e-07    
2023-04-01 13:02:58,915 			Last test performance: 98.93%
2023-04-01 13:02:58,915 ----------------
2023-04-01 13:03:01,178   98  =>  94   		Training 486 pattern with 99.79% 	Forward time: 	 1.83 sec
2023-04-01 13:03:01,179 			Loss:    4.458e-04    			Backward time: 	 0.39 sec 
2023-04-01 13:03:01,455 			Learning rate: weights:   1.000e-07    
2023-04-01 13:03:01,456 			Last test performance: 98.93%
2023-04-01 13:03:01,456 ----------------
2023-04-01 13:03:04,454   98  =>  95   		Training 486 pattern with 99.79% 	Forward time: 	 2.07 sec
2023-04-01 13:03:04,455 			Loss:    3.670e-04    			Backward time: 	 0.90 sec 
2023-04-01 13:03:04,739 			Learning rate: weights:   1.000e-07    
2023-04-01 13:03:04,740 			Last test performance: 98.93%
2023-04-01 13:03:04,740 ----------------
2023-04-01 13:03:08,227   98  =>  96   		Training 486 pattern with 99.79% 	Forward time: 	 2.77 sec
2023-04-01 13:03:08,227 			Loss:    3.247e-04    			Backward time: 	 0.65 sec 
2023-04-01 13:03:08,326 			Learning rate: weights:   1.000e-07    
2023-04-01 13:03:08,326 			Last test performance: 98.93%
2023-04-01 13:03:08,327 ----------------
2023-04-01 13:03:10,974   98  =>  97   		Training 486 pattern with 99.79% 	Forward time: 	 1.69 sec
2023-04-01 13:03:10,975 			Loss:    2.242e-04    			Backward time: 	 0.93 sec 
2023-04-01 13:03:11,169 			Learning rate: weights:   1.000e-07    
2023-04-01 13:03:11,170 			Last test performance: 98.93%
2023-04-01 13:03:11,171 ----------------
2023-04-01 13:03:14,982   98  =>  98   		Training 486 pattern with 100.00% 	Forward time: 	 2.40 sec
2023-04-01 13:03:14,983 			Loss:    1.911e-04    			Backward time: 	 1.39 sec 
2023-04-01 13:03:15,096 			Learning rate: weights:   1.000e-07    
2023-04-01 13:03:15,096 			Last test performance: 98.93%
2023-04-01 13:03:15,097 ----------------
2023-04-01 13:03:17,530   98  =>  99   		Training 486 pattern with 99.58% 	Forward time: 	 1.57 sec
2023-04-01 13:03:17,531 			Loss:    5.589e-04    			Backward time: 	 0.84 sec 
2023-04-01 13:03:17,642 			Learning rate: weights:   1.000e-07    
2023-04-01 13:03:17,642 			Last test performance: 98.93%
2023-04-01 13:03:17,642 ----------------
2023-04-01 13:03:21,025   98  => 100   		Training 486 pattern with 100.00% 	Forward time: 	 1.83 sec
2023-04-01 13:03:21,088 			Loss:    3.780e-04    			Backward time: 	 1.53 sec 
2023-04-01 13:03:21,356 			Learning rate: weights:   1.000e-07    
2023-04-01 13:03:21,356 			Last test performance: 98.93%
2023-04-01 13:03:21,356 ----------------
2023-04-01 13:03:24,219   98  => 101   		Training 486 pattern with 98.96% 	Forward time: 	 1.54 sec
2023-04-01 13:03:24,219 			Loss:    1.348e-03    			Backward time: 	 1.29 sec 
2023-04-01 13:03:24,409 			Learning rate: weights:   1.000e-07    
2023-04-01 13:03:24,410 			Last test performance: 98.93%
2023-04-01 13:03:24,410 ----------------
2023-04-01 13:03:26,920   98  => 102   		Training 486 pattern with 99.58% 	Forward time: 	 2.04 sec
2023-04-01 13:03:26,921 			Loss:    3.868e-04    			Backward time: 	 0.44 sec 
2023-04-01 13:03:27,062 			Learning rate: weights:   1.000e-07    
2023-04-01 13:03:27,062 			Last test performance: 98.93%
2023-04-01 13:03:27,062 ----------------
2023-04-01 13:03:31,493   98  => 103   		Training 486 pattern with 99.38% 	Forward time: 	 2.98 sec
2023-04-01 13:03:31,493 			Loss:    5.668e-04    			Backward time: 	 1.42 sec 
2023-04-01 13:03:31,647 			Learning rate: weights:   1.000e-07    
2023-04-01 13:03:31,648 			Last test performance: 98.93%
2023-04-01 13:03:31,648 ----------------
2023-04-01 13:03:35,077   98  => 104   		Training 486 pattern with 99.79% 	Forward time: 	 2.41 sec
2023-04-01 13:03:35,077 			Loss:    6.451e-04    			Backward time: 	 1.00 sec 
2023-04-01 13:03:35,218 			Learning rate: weights:   1.000e-07    
2023-04-01 13:03:35,219 			Last test performance: 98.93%
2023-04-01 13:03:35,219 ----------------
2023-04-01 13:03:39,521   98  => 105   		Training 486 pattern with 99.79% 	Forward time: 	 3.00 sec
2023-04-01 13:03:39,521 			Loss:    3.692e-04    			Backward time: 	 1.28 sec 
2023-04-01 13:03:39,645 			Learning rate: weights:   1.000e-07    
2023-04-01 13:03:39,645 			Last test performance: 98.93%
2023-04-01 13:03:39,645 ----------------
2023-04-01 13:03:44,440   98  => 106   		Training 486 pattern with 99.38% 	Forward time: 	 3.33 sec
2023-04-01 13:03:44,440 			Loss:    6.666e-04    			Backward time: 	 1.43 sec 
2023-04-01 13:03:44,595 			Learning rate: weights:   1.000e-07    
2023-04-01 13:03:44,595 			Last test performance: 98.93%
2023-04-01 13:03:44,595 ----------------
2023-04-01 13:03:48,371   98  => 107   		Training 486 pattern with 99.17% 	Forward time: 	 2.93 sec
2023-04-01 13:03:48,371 			Loss:    1.099e-03    			Backward time: 	 0.80 sec 
2023-04-01 13:03:48,508 			Learning rate: weights:   1.000e-07    
2023-04-01 13:03:48,508 			Last test performance: 98.93%
2023-04-01 13:03:48,508 ----------------
2023-04-01 13:03:52,300   98  => 108   		Training 486 pattern with 99.79% 	Forward time: 	 2.63 sec
2023-04-01 13:03:52,301 			Loss:    4.242e-04    			Backward time: 	 1.12 sec 
2023-04-01 13:03:52,452 			Learning rate: weights:   1.000e-07    
2023-04-01 13:03:52,453 			Last test performance: 98.93%
2023-04-01 13:03:52,453 ----------------
2023-04-01 13:03:54,682   98  => 109   		Training 486 pattern with 99.38% 	Forward time: 	 1.43 sec
2023-04-01 13:03:54,682 			Loss:    4.322e-04    			Backward time: 	 0.77 sec 
2023-04-01 13:03:54,816 			Learning rate: weights:   1.000e-07    
2023-04-01 13:03:54,817 			Last test performance: 98.93%
2023-04-01 13:03:54,817 ----------------
2023-04-01 13:03:57,018   98  => 110   		Training 486 pattern with 99.79% 	Forward time: 	 1.40 sec
2023-04-01 13:03:57,018 			Loss:    2.659e-04    			Backward time: 	 0.78 sec 
2023-04-01 13:03:57,180 			Learning rate: weights:   1.000e-07    
2023-04-01 13:03:57,181 			Last test performance: 98.93%
2023-04-01 13:03:57,181 ----------------
2023-04-01 13:04:00,575   98  => 111   		Training 486 pattern with 99.17% 	Forward time: 	 2.23 sec
2023-04-01 13:04:00,575 			Loss:    8.468e-04    			Backward time: 	 1.14 sec 
2023-04-01 13:04:00,726 			Learning rate: weights:   1.000e-07    
2023-04-01 13:04:00,726 			Last test performance: 98.93%
2023-04-01 13:04:00,726 ----------------
2023-04-01 13:04:03,765   98  => 112   		Training 486 pattern with 99.79% 	Forward time: 	 2.51 sec
2023-04-01 13:04:03,765 			Loss:    2.812e-04    			Backward time: 	 0.50 sec 
2023-04-01 13:04:03,933 			Learning rate: weights:   1.000e-07    
2023-04-01 13:04:03,934 			Last test performance: 98.93%
2023-04-01 13:04:03,935 ----------------
2023-04-01 13:04:07,996   98  => 113   		Training 486 pattern with 100.00% 	Forward time: 	 2.85 sec
2023-04-01 13:04:07,996 			Loss:    3.153e-04    			Backward time: 	 1.19 sec 
2023-04-01 13:04:08,165 			Learning rate: weights:   1.000e-07    
2023-04-01 13:04:08,166 			Last test performance: 98.93%
2023-04-01 13:04:08,166 ----------------
2023-04-01 13:04:11,918   98  => 114   		Training 486 pattern with 99.17% 	Forward time: 	 2.84 sec
2023-04-01 13:04:11,919 			Loss:    1.142e-03    			Backward time: 	 0.89 sec 
2023-04-01 13:04:12,084 			Learning rate: weights:   1.000e-07    
2023-04-01 13:04:12,085 			Last test performance: 98.93%
2023-04-01 13:04:12,085 ----------------
2023-04-01 13:04:13,928   98  => 115   		Training 486 pattern with 99.38% 	Forward time: 	 1.45 sec
2023-04-01 13:04:13,928 			Loss:    9.551e-04    			Backward time: 	 0.35 sec 
2023-04-01 13:04:14,075 			Learning rate: weights:   1.000e-07    
2023-04-01 13:04:14,076 			Last test performance: 98.93%
2023-04-01 13:04:14,076 ----------------
2023-04-01 13:04:16,857   98  => 116   		Training 486 pattern with 100.00% 	Forward time: 	 1.82 sec
2023-04-01 13:04:16,858 			Loss:    3.371e-04    			Backward time: 	 0.93 sec 
2023-04-01 13:04:16,967 			Learning rate: weights:   1.000e-07    
2023-04-01 13:04:16,967 			Last test performance: 98.93%
2023-04-01 13:04:16,967 ----------------
2023-04-01 13:04:19,956   98  => 117   		Training 486 pattern with 100.00% 	Forward time: 	 2.28 sec
2023-04-01 13:04:19,957 			Loss:    2.183e-04    			Backward time: 	 0.67 sec 
2023-04-01 13:04:20,122 			Learning rate: weights:   1.000e-07    
2023-04-01 13:04:20,123 			Last test performance: 98.93%
2023-04-01 13:04:20,123 ----------------
2023-04-01 13:04:23,222   98  => 118   		Training 486 pattern with 98.33% 	Forward time: 	 2.28 sec
2023-04-01 13:04:23,223 			Loss:    1.942e-03    			Backward time: 	 0.80 sec 
2023-04-01 13:04:23,359 			Learning rate: weights:   1.000e-07    
2023-04-01 13:04:23,359 			Last test performance: 98.93%
2023-04-01 13:04:23,360 ----------------
2023-04-01 13:04:26,106   98  => 119   		Training 486 pattern with 99.58% 	Forward time: 	 1.99 sec
2023-04-01 13:04:26,107 			Loss:    6.314e-04    			Backward time: 	 0.73 sec 
2023-04-01 13:04:26,238 			Learning rate: weights:   1.000e-07    
2023-04-01 13:04:26,238 			Last test performance: 98.93%
2023-04-01 13:04:26,238 ----------------
2023-04-01 13:04:28,611   98  => 120   		Training 486 pattern with 99.58% 	Forward time: 	 1.53 sec
2023-04-01 13:04:28,611 			Loss:    5.407e-04    			Backward time: 	 0.82 sec 
2023-04-01 13:04:28,962 			Learning rate: weights:   1.000e-07    
2023-04-01 13:04:28,963 			Last test performance: 98.93%
2023-04-01 13:04:28,963 ----------------
2023-04-01 13:04:32,582   98  => 121   		Training 486 pattern with 99.17% 	Forward time: 	 2.31 sec
2023-04-01 13:04:32,583 			Loss:    8.018e-04    			Backward time: 	 1.28 sec 
2023-04-01 13:04:32,828 			Learning rate: weights:   1.000e-07    
2023-04-01 13:04:32,828 			Last test performance: 98.93%
2023-04-01 13:04:32,828 ----------------
2023-04-01 13:04:36,448   98  => 122   		Training 486 pattern with 99.58% 	Forward time: 	 2.27 sec
2023-04-01 13:04:36,448 			Loss:    7.491e-04    			Backward time: 	 1.32 sec 
2023-04-01 13:04:36,726 			Learning rate: weights:   1.000e-07    
2023-04-01 13:04:36,726 			Last test performance: 98.93%
2023-04-01 13:04:36,726 ----------------
2023-04-01 13:04:40,290   98  => 123   		Training 486 pattern with 99.58% 	Forward time: 	 2.03 sec
2023-04-01 13:04:40,291 			Loss:    4.296e-04    			Backward time: 	 1.50 sec 
2023-04-01 13:04:40,503 			Learning rate: weights:   1.000e-07    
2023-04-01 13:04:40,503 			Last test performance: 98.93%
2023-04-01 13:04:40,503 ----------------
2023-04-01 13:04:43,007   98  => 124   		Training 486 pattern with 99.17% 	Forward time: 	 1.64 sec
2023-04-01 13:04:43,008 			Loss:    1.136e-03    			Backward time: 	 0.83 sec 
2023-04-01 13:04:43,150 
2023-04-01 13:04:43,150 Testing:
2023-04-01 13:04:43,409 		24 of 10000 with 91.67% 	 Time used:  0.26 sec
2023-04-01 13:04:43,593 		48 of 10000 with 95.83% 	 Time used:  0.18 sec
2023-04-01 13:04:43,744 		72 of 10000 with 97.22% 	 Time used:  0.15 sec
2023-04-01 13:04:43,967 		96 of 10000 with 97.92% 	 Time used:  0.22 sec
2023-04-01 13:04:44,186 		120 of 10000 with 98.33% 	 Time used:  0.22 sec
2023-04-01 13:04:44,218 		144 of 10000 with 97.92% 	 Time used:  0.03 sec
2023-04-01 13:04:44,260 		168 of 10000 with 98.21% 	 Time used:  0.04 sec
2023-04-01 13:04:44,302 		192 of 10000 with 97.92% 	 Time used:  0.04 sec
2023-04-01 13:04:44,541 		216 of 10000 with 98.15% 	 Time used:  0.22 sec
2023-04-01 13:04:44,729 		240 of 10000 with 97.92% 	 Time used:  0.19 sec
2023-04-01 13:04:44,938 		264 of 10000 with 98.11% 	 Time used:  0.21 sec
2023-04-01 13:04:45,132 		288 of 10000 with 98.26% 	 Time used:  0.19 sec
2023-04-01 13:04:45,318 		312 of 10000 with 98.40% 	 Time used:  0.18 sec
2023-04-01 13:04:45,512 		336 of 10000 with 98.51% 	 Time used:  0.19 sec
2023-04-01 13:04:45,709 		360 of 10000 with 98.61% 	 Time used:  0.19 sec
2023-04-01 13:04:45,897 		384 of 10000 with 98.70% 	 Time used:  0.19 sec
2023-04-01 13:04:46,081 		408 of 10000 with 98.77% 	 Time used:  0.18 sec
2023-04-01 13:04:46,227 		432 of 10000 with 98.84% 	 Time used:  0.14 sec
2023-04-01 13:04:46,435 		456 of 10000 with 98.68% 	 Time used:  0.21 sec
2023-04-01 13:04:46,666 		480 of 10000 with 98.75% 	 Time used:  0.22 sec
2023-04-01 13:04:46,703 		504 of 10000 with 98.81% 	 Time used:  0.04 sec
2023-04-01 13:04:46,770 		528 of 10000 with 98.86% 	 Time used:  0.04 sec
2023-04-01 13:04:46,810 		552 of 10000 with 98.91% 	 Time used:  0.04 sec
2023-04-01 13:04:46,850 		576 of 10000 with 98.78% 	 Time used:  0.04 sec
2023-04-01 13:04:46,917 		600 of 10000 with 98.83% 	 Time used:  0.07 sec
2023-04-01 13:04:47,011 		624 of 10000 with 98.88% 	 Time used:  0.09 sec
2023-04-01 13:04:47,144 		648 of 10000 with 98.92% 	 Time used:  0.13 sec
2023-04-01 13:04:47,316 		672 of 10000 with 98.96% 	 Time used:  0.17 sec
2023-04-01 13:04:47,543 		696 of 10000 with 98.99% 	 Time used:  0.23 sec
2023-04-01 13:04:47,752 		720 of 10000 with 99.03% 	 Time used:  0.21 sec
2023-04-01 13:04:47,930 		744 of 10000 with 99.06% 	 Time used:  0.18 sec
2023-04-01 13:04:48,125 		768 of 10000 with 98.96% 	 Time used:  0.19 sec
2023-04-01 13:04:48,312 		792 of 10000 with 98.86% 	 Time used:  0.19 sec
2023-04-01 13:04:48,466 		816 of 10000 with 98.77% 	 Time used:  0.15 sec
2023-04-01 13:04:48,620 		840 of 10000 with 98.81% 	 Time used:  0.15 sec
2023-04-01 13:04:48,845 		864 of 10000 with 98.84% 	 Time used:  0.22 sec
2023-04-01 13:04:49,036 		888 of 10000 with 98.87% 	 Time used:  0.19 sec
2023-04-01 13:04:49,224 		912 of 10000 with 98.68% 	 Time used:  0.19 sec
2023-04-01 13:04:49,262 		936 of 10000 with 98.72% 	 Time used:  0.04 sec
2023-04-01 13:04:49,300 		960 of 10000 with 98.75% 	 Time used:  0.04 sec
2023-04-01 13:04:49,336 		984 of 10000 with 98.78% 	 Time used:  0.04 sec
2023-04-01 13:04:49,372 		1008 of 10000 with 98.81% 	 Time used:  0.03 sec
2023-04-01 13:04:49,409 		1032 of 10000 with 98.84% 	 Time used:  0.03 sec
2023-04-01 13:04:49,445 		1056 of 10000 with 98.86% 	 Time used:  0.03 sec
2023-04-01 13:04:49,745 		1080 of 10000 with 98.80% 	 Time used:  0.26 sec
2023-04-01 13:04:49,974 		1104 of 10000 with 98.82% 	 Time used:  0.23 sec
2023-04-01 13:04:50,107 		1128 of 10000 with 98.85% 	 Time used:  0.13 sec
2023-04-01 13:04:50,370 		1152 of 10000 with 98.87% 	 Time used:  0.26 sec
2023-04-01 13:04:50,569 		1176 of 10000 with 98.89% 	 Time used:  0.20 sec
2023-04-01 13:04:50,794 		1200 of 10000 with 98.92% 	 Time used:  0.22 sec
2023-04-01 13:04:50,949 		1224 of 10000 with 98.94% 	 Time used:  0.15 sec
2023-04-01 13:04:51,166 		1248 of 10000 with 98.96% 	 Time used:  0.22 sec
2023-04-01 13:04:51,347 		1272 of 10000 with 98.98% 	 Time used:  0.18 sec
2023-04-01 13:04:51,554 		1296 of 10000 with 99.00% 	 Time used:  0.21 sec
2023-04-01 13:04:51,766 		1320 of 10000 with 99.02% 	 Time used:  0.21 sec
2023-04-01 13:04:51,959 		1344 of 10000 with 99.03% 	 Time used:  0.19 sec
2023-04-01 13:04:52,153 		1368 of 10000 with 99.05% 	 Time used:  0.19 sec
2023-04-01 13:04:52,316 		1392 of 10000 with 99.07% 	 Time used:  0.16 sec
2023-04-01 13:04:52,585 		1416 of 10000 with 99.08% 	 Time used:  0.27 sec
2023-04-01 13:04:52,806 		1440 of 10000 with 99.10% 	 Time used:  0.22 sec
2023-04-01 13:04:52,986 		1464 of 10000 with 99.11% 	 Time used:  0.18 sec
2023-04-01 13:04:53,192 		1488 of 10000 with 99.06% 	 Time used:  0.21 sec
2023-04-01 13:04:53,399 		1512 of 10000 with 99.07% 	 Time used:  0.21 sec
2023-04-01 13:04:53,562 		1536 of 10000 with 99.02% 	 Time used:  0.15 sec
2023-04-01 13:04:53,737 		1560 of 10000 with 99.04% 	 Time used:  0.17 sec
2023-04-01 13:04:53,894 		1584 of 10000 with 98.99% 	 Time used:  0.16 sec
2023-04-01 13:04:54,120 		1608 of 10000 with 99.00% 	 Time used:  0.22 sec
2023-04-01 13:04:54,274 		1632 of 10000 with 98.96% 	 Time used:  0.15 sec
2023-04-01 13:04:54,454 		1656 of 10000 with 98.97% 	 Time used:  0.18 sec
2023-04-01 13:04:54,608 		1680 of 10000 with 98.99% 	 Time used:  0.15 sec
2023-04-01 13:04:54,862 		1704 of 10000 with 99.00% 	 Time used:  0.25 sec
2023-04-01 13:04:55,052 		1728 of 10000 with 98.96% 	 Time used:  0.19 sec
2023-04-01 13:04:55,253 		1752 of 10000 with 98.97% 	 Time used:  0.20 sec
2023-04-01 13:04:55,447 		1776 of 10000 with 98.99% 	 Time used:  0.19 sec
2023-04-01 13:04:55,688 		1800 of 10000 with 99.00% 	 Time used:  0.24 sec
2023-04-01 13:04:55,865 		1824 of 10000 with 98.96% 	 Time used:  0.18 sec
2023-04-01 13:04:56,036 		1848 of 10000 with 98.97% 	 Time used:  0.17 sec
2023-04-01 13:04:56,189 		1872 of 10000 with 98.93% 	 Time used:  0.15 sec
2023-04-01 13:04:56,241 		1896 of 10000 with 98.95% 	 Time used:  0.05 sec
2023-04-01 13:04:56,442 		1920 of 10000 with 98.96% 	 Time used:  0.20 sec
2023-04-01 13:04:56,615 		1944 of 10000 with 98.97% 	 Time used:  0.17 sec
2023-04-01 13:04:56,763 		1968 of 10000 with 98.83% 	 Time used:  0.15 sec
2023-04-01 13:04:56,962 		1992 of 10000 with 98.85% 	 Time used:  0.20 sec
2023-04-01 13:04:57,153 		2016 of 10000 with 98.86% 	 Time used:  0.19 sec
2023-04-01 13:04:57,348 		2040 of 10000 with 98.87% 	 Time used:  0.19 sec
2023-04-01 13:04:57,538 		2064 of 10000 with 98.89% 	 Time used:  0.19 sec
2023-04-01 13:04:57,727 		2088 of 10000 with 98.90% 	 Time used:  0.19 sec
2023-04-01 13:04:57,874 		2112 of 10000 with 98.91% 	 Time used:  0.15 sec
2023-04-01 13:04:58,016 		2136 of 10000 with 98.92% 	 Time used:  0.14 sec
2023-04-01 13:04:58,182 		2160 of 10000 with 98.94% 	 Time used:  0.16 sec
2023-04-01 13:04:58,347 		2184 of 10000 with 98.95% 	 Time used:  0.16 sec
2023-04-01 13:04:58,539 		2208 of 10000 with 98.96% 	 Time used:  0.19 sec
2023-04-01 13:04:58,780 		2232 of 10000 with 98.97% 	 Time used:  0.24 sec
2023-04-01 13:04:58,921 		2256 of 10000 with 98.98% 	 Time used:  0.14 sec
2023-04-01 13:04:59,153 		2280 of 10000 with 98.99% 	 Time used:  0.23 sec
2023-04-01 13:04:59,300 		2304 of 10000 with 99.00% 	 Time used:  0.15 sec
2023-04-01 13:04:59,502 		2328 of 10000 with 99.01% 	 Time used:  0.20 sec
2023-04-01 13:04:59,737 		2352 of 10000 with 99.02% 	 Time used:  0.23 sec
2023-04-01 13:04:59,988 		2376 of 10000 with 99.03% 	 Time used:  0.25 sec
2023-04-01 13:05:00,147 		2400 of 10000 with 99.04% 	 Time used:  0.16 sec
2023-04-01 13:05:00,409 		2424 of 10000 with 99.01% 	 Time used:  0.26 sec
2023-04-01 13:05:00,548 		2448 of 10000 with 99.02% 	 Time used:  0.14 sec
2023-04-01 13:05:00,770 		2472 of 10000 with 99.03% 	 Time used:  0.22 sec
2023-04-01 13:05:00,957 		2496 of 10000 with 99.04% 	 Time used:  0.19 sec
2023-04-01 13:05:01,139 		2520 of 10000 with 99.05% 	 Time used:  0.18 sec
2023-04-01 13:05:01,328 		2544 of 10000 with 99.06% 	 Time used:  0.19 sec
2023-04-01 13:05:01,513 		2568 of 10000 with 99.07% 	 Time used:  0.18 sec
2023-04-01 13:05:01,746 		2592 of 10000 with 99.07% 	 Time used:  0.23 sec
2023-04-01 13:05:01,944 		2616 of 10000 with 99.04% 	 Time used:  0.20 sec
2023-04-01 13:05:02,166 		2640 of 10000 with 99.05% 	 Time used:  0.22 sec
2023-04-01 13:05:02,391 		2664 of 10000 with 99.06% 	 Time used:  0.22 sec
2023-04-01 13:05:02,664 		2688 of 10000 with 99.07% 	 Time used:  0.27 sec
2023-04-01 13:05:02,869 		2712 of 10000 with 99.08% 	 Time used:  0.20 sec
2023-04-01 13:05:03,112 		2736 of 10000 with 99.09% 	 Time used:  0.24 sec
2023-04-01 13:05:03,262 		2760 of 10000 with 99.09% 	 Time used:  0.15 sec
2023-04-01 13:05:03,335 		2784 of 10000 with 99.10% 	 Time used:  0.07 sec
2023-04-01 13:05:03,414 		2808 of 10000 with 99.11% 	 Time used:  0.08 sec
2023-04-01 13:05:03,475 		2832 of 10000 with 99.12% 	 Time used:  0.06 sec
2023-04-01 13:05:03,626 		2856 of 10000 with 99.12% 	 Time used:  0.15 sec
2023-04-01 13:05:03,804 		2880 of 10000 with 99.13% 	 Time used:  0.18 sec
2023-04-01 13:05:03,980 		2904 of 10000 with 99.14% 	 Time used:  0.17 sec
2023-04-01 13:05:04,192 		2928 of 10000 with 99.15% 	 Time used:  0.21 sec
2023-04-01 13:05:04,488 		2952 of 10000 with 99.15% 	 Time used:  0.28 sec
2023-04-01 13:05:04,533 		2976 of 10000 with 99.16% 	 Time used:  0.04 sec
2023-04-01 13:05:04,670 		3000 of 10000 with 99.17% 	 Time used:  0.14 sec
2023-04-01 13:05:04,858 		3024 of 10000 with 99.17% 	 Time used:  0.19 sec
2023-04-01 13:05:05,105 		3048 of 10000 with 99.18% 	 Time used:  0.24 sec
2023-04-01 13:05:05,155 		3072 of 10000 with 99.19% 	 Time used:  0.05 sec
2023-04-01 13:05:05,320 		3096 of 10000 with 99.19% 	 Time used:  0.16 sec
2023-04-01 13:05:05,532 		3120 of 10000 with 99.20% 	 Time used:  0.21 sec
2023-04-01 13:05:05,777 		3144 of 10000 with 99.20% 	 Time used:  0.24 sec
2023-04-01 13:05:05,820 		3168 of 10000 with 99.21% 	 Time used:  0.04 sec
2023-04-01 13:05:05,867 		3192 of 10000 with 99.19% 	 Time used:  0.04 sec
2023-04-01 13:05:05,933 		3216 of 10000 with 99.19% 	 Time used:  0.06 sec
2023-04-01 13:05:05,975 		3240 of 10000 with 99.20% 	 Time used:  0.04 sec
2023-04-01 13:05:06,209 		3264 of 10000 with 99.17% 	 Time used:  0.23 sec
2023-04-01 13:05:06,414 		3288 of 10000 with 99.15% 	 Time used:  0.20 sec
2023-04-01 13:05:06,649 		3312 of 10000 with 99.15% 	 Time used:  0.23 sec
2023-04-01 13:05:06,688 		3336 of 10000 with 99.13% 	 Time used:  0.04 sec
2023-04-01 13:05:06,734 		3360 of 10000 with 99.14% 	 Time used:  0.04 sec
2023-04-01 13:05:06,886 		3384 of 10000 with 99.14% 	 Time used:  0.15 sec
2023-04-01 13:05:07,093 		3408 of 10000 with 99.15% 	 Time used:  0.20 sec
2023-04-01 13:05:07,264 		3432 of 10000 with 99.16% 	 Time used:  0.17 sec
2023-04-01 13:05:07,451 		3456 of 10000 with 99.10% 	 Time used:  0.19 sec
2023-04-01 13:05:07,688 		3480 of 10000 with 99.08% 	 Time used:  0.23 sec
2023-04-01 13:05:07,719 		3504 of 10000 with 99.09% 	 Time used:  0.03 sec
2023-04-01 13:05:07,756 		3528 of 10000 with 99.09% 	 Time used:  0.04 sec
2023-04-01 13:05:07,794 		3552 of 10000 with 99.10% 	 Time used:  0.04 sec
2023-04-01 13:05:07,832 		3576 of 10000 with 99.08% 	 Time used:  0.04 sec
2023-04-01 13:05:07,869 		3600 of 10000 with 99.08% 	 Time used:  0.04 sec
2023-04-01 13:05:08,074 		3624 of 10000 with 99.09% 	 Time used:  0.20 sec
2023-04-01 13:05:08,224 		3648 of 10000 with 99.10% 	 Time used:  0.15 sec
2023-04-01 13:05:08,448 		3672 of 10000 with 99.10% 	 Time used:  0.22 sec
2023-04-01 13:05:08,610 		3696 of 10000 with 99.08% 	 Time used:  0.16 sec
2023-04-01 13:05:08,809 		3720 of 10000 with 99.06% 	 Time used:  0.20 sec
2023-04-01 13:05:09,001 		3744 of 10000 with 99.07% 	 Time used:  0.19 sec
2023-04-01 13:05:09,192 		3768 of 10000 with 99.07% 	 Time used:  0.19 sec
2023-04-01 13:05:09,384 		3792 of 10000 with 99.08% 	 Time used:  0.19 sec
2023-04-01 13:05:09,572 		3816 of 10000 with 99.08% 	 Time used:  0.19 sec
2023-04-01 13:05:09,771 		3840 of 10000 with 99.09% 	 Time used:  0.20 sec
2023-04-01 13:05:09,934 		3864 of 10000 with 99.09% 	 Time used:  0.16 sec
2023-04-01 13:05:10,129 		3888 of 10000 with 99.10% 	 Time used:  0.19 sec
2023-04-01 13:05:10,292 		3912 of 10000 with 99.11% 	 Time used:  0.16 sec
2023-04-01 13:05:10,505 		3936 of 10000 with 99.11% 	 Time used:  0.21 sec
2023-04-01 13:05:10,728 		3960 of 10000 with 99.12% 	 Time used:  0.22 sec
2023-04-01 13:05:10,937 		3984 of 10000 with 99.12% 	 Time used:  0.21 sec
2023-04-01 13:05:11,155 		4008 of 10000 with 99.10% 	 Time used:  0.22 sec
2023-04-01 13:05:11,328 		4032 of 10000 with 99.11% 	 Time used:  0.17 sec
2023-04-01 13:05:11,506 		4056 of 10000 with 99.09% 	 Time used:  0.18 sec
2023-04-01 13:05:11,674 		4080 of 10000 with 99.09% 	 Time used:  0.16 sec
2023-04-01 13:05:11,857 		4104 of 10000 with 99.10% 	 Time used:  0.18 sec
2023-04-01 13:05:12,022 		4128 of 10000 with 99.10% 	 Time used:  0.16 sec
2023-04-01 13:05:12,255 		4152 of 10000 with 99.11% 	 Time used:  0.23 sec
2023-04-01 13:05:12,440 		4176 of 10000 with 99.09% 	 Time used:  0.18 sec
2023-04-01 13:05:12,650 		4200 of 10000 with 99.07% 	 Time used:  0.21 sec
2023-04-01 13:05:12,873 		4224 of 10000 with 99.08% 	 Time used:  0.22 sec
2023-04-01 13:05:13,071 		4248 of 10000 with 99.08% 	 Time used:  0.20 sec
2023-04-01 13:05:13,276 		4272 of 10000 with 99.09% 	 Time used:  0.20 sec
2023-04-01 13:05:13,491 		4296 of 10000 with 99.09% 	 Time used:  0.21 sec
2023-04-01 13:05:13,722 		4320 of 10000 with 99.10% 	 Time used:  0.23 sec
2023-04-01 13:05:13,886 		4344 of 10000 with 99.10% 	 Time used:  0.16 sec
2023-04-01 13:05:14,096 		4368 of 10000 with 99.08% 	 Time used:  0.21 sec
2023-04-01 13:05:14,336 		4392 of 10000 with 99.07% 	 Time used:  0.24 sec
2023-04-01 13:05:14,499 		4416 of 10000 with 99.07% 	 Time used:  0.16 sec
2023-04-01 13:05:14,763 		4440 of 10000 with 99.05% 	 Time used:  0.26 sec
2023-04-01 13:05:14,918 		4464 of 10000 with 99.06% 	 Time used:  0.15 sec
2023-04-01 13:05:15,090 		4488 of 10000 with 99.06% 	 Time used:  0.17 sec
2023-04-01 13:05:15,250 		4512 of 10000 with 99.02% 	 Time used:  0.16 sec
2023-04-01 13:05:15,406 		4536 of 10000 with 99.03% 	 Time used:  0.16 sec
2023-04-01 13:05:15,644 		4560 of 10000 with 99.04% 	 Time used:  0.24 sec
2023-04-01 13:05:15,833 		4584 of 10000 with 99.04% 	 Time used:  0.19 sec
2023-04-01 13:05:16,018 		4608 of 10000 with 99.05% 	 Time used:  0.18 sec
2023-04-01 13:05:16,181 		4632 of 10000 with 99.05% 	 Time used:  0.16 sec
2023-04-01 13:05:16,411 		4656 of 10000 with 99.05% 	 Time used:  0.23 sec
2023-04-01 13:05:16,440 		4680 of 10000 with 99.06% 	 Time used:  0.03 sec
2023-04-01 13:05:16,480 		4704 of 10000 with 99.06% 	 Time used:  0.04 sec
2023-04-01 13:05:16,630 		4728 of 10000 with 99.05% 	 Time used:  0.15 sec
2023-04-01 13:05:16,716 		4752 of 10000 with 99.05% 	 Time used:  0.08 sec
2023-04-01 13:05:16,873 		4776 of 10000 with 99.06% 	 Time used:  0.16 sec
2023-04-01 13:05:17,053 		4800 of 10000 with 99.06% 	 Time used:  0.18 sec
2023-04-01 13:05:17,283 		4824 of 10000 with 99.07% 	 Time used:  0.23 sec
2023-04-01 13:05:17,454 		4848 of 10000 with 99.07% 	 Time used:  0.17 sec
2023-04-01 13:05:17,685 		4872 of 10000 with 99.08% 	 Time used:  0.23 sec
2023-04-01 13:05:17,851 		4896 of 10000 with 99.08% 	 Time used:  0.16 sec
2023-04-01 13:05:18,044 		4920 of 10000 with 99.09% 	 Time used:  0.19 sec
2023-04-01 13:05:18,252 		4944 of 10000 with 99.09% 	 Time used:  0.21 sec
2023-04-01 13:05:18,463 		4968 of 10000 with 99.09% 	 Time used:  0.20 sec
2023-04-01 13:05:18,659 		4992 of 10000 with 99.10% 	 Time used:  0.19 sec
2023-04-01 13:05:18,850 		5016 of 10000 with 99.08% 	 Time used:  0.19 sec
2023-04-01 13:05:19,228 		5040 of 10000 with 99.09% 	 Time used:  0.38 sec
2023-04-01 13:05:19,372 		5064 of 10000 with 99.09% 	 Time used:  0.14 sec
2023-04-01 13:05:19,527 		5088 of 10000 with 99.10% 	 Time used:  0.15 sec
2023-04-01 13:05:19,762 		5112 of 10000 with 99.10% 	 Time used:  0.23 sec
2023-04-01 13:05:19,950 		5136 of 10000 with 99.10% 	 Time used:  0.19 sec
2023-04-01 13:05:20,198 		5160 of 10000 with 99.11% 	 Time used:  0.25 sec
2023-04-01 13:05:20,364 		5184 of 10000 with 99.11% 	 Time used:  0.16 sec
2023-04-01 13:05:20,503 		5208 of 10000 with 99.12% 	 Time used:  0.14 sec
2023-04-01 13:05:20,539 		5232 of 10000 with 99.12% 	 Time used:  0.03 sec
2023-04-01 13:05:20,576 		5256 of 10000 with 99.12% 	 Time used:  0.03 sec
2023-04-01 13:05:20,613 		5280 of 10000 with 99.13% 	 Time used:  0.04 sec
2023-04-01 13:05:20,649 		5304 of 10000 with 99.13% 	 Time used:  0.03 sec
2023-04-01 13:05:20,686 		5328 of 10000 with 99.12% 	 Time used:  0.04 sec
2023-04-01 13:05:20,723 		5352 of 10000 with 99.10% 	 Time used:  0.03 sec
2023-04-01 13:05:20,759 		5376 of 10000 with 99.11% 	 Time used:  0.03 sec
2023-04-01 13:05:20,796 		5400 of 10000 with 99.11% 	 Time used:  0.03 sec
2023-04-01 13:05:20,832 		5424 of 10000 with 99.10% 	 Time used:  0.03 sec
2023-04-01 13:05:20,869 		5448 of 10000 with 99.10% 	 Time used:  0.03 sec
2023-04-01 13:05:20,905 		5472 of 10000 with 99.09% 	 Time used:  0.03 sec
2023-04-01 13:05:20,942 		5496 of 10000 with 99.07% 	 Time used:  0.04 sec
2023-04-01 13:05:20,979 		5520 of 10000 with 99.06% 	 Time used:  0.04 sec
2023-04-01 13:05:21,016 		5544 of 10000 with 99.06% 	 Time used:  0.03 sec
2023-04-01 13:05:21,052 		5568 of 10000 with 99.07% 	 Time used:  0.03 sec
2023-04-01 13:05:21,089 		5592 of 10000 with 99.07% 	 Time used:  0.04 sec
2023-04-01 13:05:21,462 		5616 of 10000 with 99.06% 	 Time used:  0.37 sec
2023-04-01 13:05:21,626 		5640 of 10000 with 99.04% 	 Time used:  0.16 sec
2023-04-01 13:05:21,833 		5664 of 10000 with 99.05% 	 Time used:  0.20 sec
2023-04-01 13:05:21,979 		5688 of 10000 with 99.03% 	 Time used:  0.14 sec
2023-04-01 13:05:22,157 		5712 of 10000 with 99.04% 	 Time used:  0.18 sec
2023-04-01 13:05:22,390 		5736 of 10000 with 99.02% 	 Time used:  0.23 sec
2023-04-01 13:05:22,424 		5760 of 10000 with 99.03% 	 Time used:  0.03 sec
2023-04-01 13:05:22,494 		5784 of 10000 with 99.03% 	 Time used:  0.07 sec
2023-04-01 13:05:22,535 		5808 of 10000 with 99.04% 	 Time used:  0.04 sec
2023-04-01 13:05:22,602 		5832 of 10000 with 99.02% 	 Time used:  0.07 sec
2023-04-01 13:05:22,778 		5856 of 10000 with 99.03% 	 Time used:  0.17 sec
2023-04-01 13:05:22,975 		5880 of 10000 with 99.03% 	 Time used:  0.20 sec
2023-04-01 13:05:23,177 		5904 of 10000 with 99.03% 	 Time used:  0.20 sec
2023-04-01 13:05:23,372 		5928 of 10000 with 99.04% 	 Time used:  0.19 sec
2023-04-01 13:05:23,570 		5952 of 10000 with 99.04% 	 Time used:  0.20 sec
2023-04-01 13:05:23,761 		5976 of 10000 with 99.05% 	 Time used:  0.19 sec
2023-04-01 13:05:23,939 		6000 of 10000 with 99.05% 	 Time used:  0.18 sec
2023-04-01 13:05:24,198 		6024 of 10000 with 99.05% 	 Time used:  0.26 sec
2023-04-01 13:05:24,371 		6048 of 10000 with 99.04% 	 Time used:  0.17 sec
2023-04-01 13:05:24,543 		6072 of 10000 with 99.04% 	 Time used:  0.17 sec
2023-04-01 13:05:24,742 		6096 of 10000 with 99.03% 	 Time used:  0.20 sec
2023-04-01 13:05:24,972 		6120 of 10000 with 99.00% 	 Time used:  0.23 sec
2023-04-01 13:05:25,001 		6144 of 10000 with 99.01% 	 Time used:  0.03 sec
2023-04-01 13:05:25,041 		6168 of 10000 with 98.99% 	 Time used:  0.04 sec
2023-04-01 13:05:25,080 		6192 of 10000 with 99.00% 	 Time used:  0.04 sec
2023-04-01 13:05:25,264 		6216 of 10000 with 99.00% 	 Time used:  0.18 sec
2023-04-01 13:05:25,416 		6240 of 10000 with 99.01% 	 Time used:  0.15 sec
2023-04-01 13:05:25,596 		6264 of 10000 with 99.01% 	 Time used:  0.18 sec
2023-04-01 13:05:25,792 		6288 of 10000 with 99.01% 	 Time used:  0.19 sec
2023-04-01 13:05:26,013 		6312 of 10000 with 99.02% 	 Time used:  0.22 sec
2023-04-01 13:05:26,173 		6336 of 10000 with 99.02% 	 Time used:  0.16 sec
2023-04-01 13:05:26,317 		6360 of 10000 with 99.03% 	 Time used:  0.14 sec
2023-04-01 13:05:26,487 		6384 of 10000 with 99.01% 	 Time used:  0.17 sec
2023-04-01 13:05:26,639 		6408 of 10000 with 99.02% 	 Time used:  0.15 sec
2023-04-01 13:05:26,783 		6432 of 10000 with 99.00% 	 Time used:  0.14 sec
2023-04-01 13:05:26,923 		6456 of 10000 with 99.01% 	 Time used:  0.14 sec
2023-04-01 13:05:27,080 		6480 of 10000 with 99.01% 	 Time used:  0.16 sec
2023-04-01 13:05:27,495 		6504 of 10000 with 99.00% 	 Time used:  0.41 sec
2023-04-01 13:05:27,699 		6528 of 10000 with 99.00% 	 Time used:  0.19 sec
2023-04-01 13:05:27,895 		6552 of 10000 with 98.99% 	 Time used:  0.20 sec
2023-04-01 13:05:28,064 		6576 of 10000 with 99.00% 	 Time used:  0.17 sec
2023-04-01 13:05:28,238 		6600 of 10000 with 99.00% 	 Time used:  0.17 sec
2023-04-01 13:05:28,412 		6624 of 10000 with 99.00% 	 Time used:  0.17 sec
2023-04-01 13:05:28,652 		6648 of 10000 with 99.01% 	 Time used:  0.24 sec
2023-04-01 13:05:28,879 		6672 of 10000 with 99.01% 	 Time used:  0.23 sec
2023-04-01 13:05:29,101 		6696 of 10000 with 99.01% 	 Time used:  0.22 sec
2023-04-01 13:05:29,237 		6720 of 10000 with 99.02% 	 Time used:  0.13 sec
2023-04-01 13:05:29,447 		6744 of 10000 with 98.99% 	 Time used:  0.21 sec
2023-04-01 13:05:29,688 		6768 of 10000 with 99.00% 	 Time used:  0.24 sec
2023-04-01 13:05:29,864 		6792 of 10000 with 99.00% 	 Time used:  0.18 sec
2023-04-01 13:05:30,076 		6816 of 10000 with 98.99% 	 Time used:  0.21 sec
2023-04-01 13:05:30,248 		6840 of 10000 with 98.99% 	 Time used:  0.17 sec
2023-04-01 13:05:30,495 		6864 of 10000 with 98.99% 	 Time used:  0.25 sec
2023-04-01 13:05:30,782 		6888 of 10000 with 99.00% 	 Time used:  0.05 sec
2023-04-01 13:05:30,926 		6912 of 10000 with 99.00% 	 Time used:  0.14 sec
2023-04-01 13:05:31,075 		6936 of 10000 with 99.01% 	 Time used:  0.15 sec
2023-04-01 13:05:31,169 		6960 of 10000 with 99.01% 	 Time used:  0.09 sec
2023-04-01 13:05:31,204 		6984 of 10000 with 98.98% 	 Time used:  0.03 sec
2023-04-01 13:05:31,240 		7008 of 10000 with 98.99% 	 Time used:  0.04 sec
2023-04-01 13:05:31,277 		7032 of 10000 with 98.98% 	 Time used:  0.03 sec
2023-04-01 13:05:31,314 		7056 of 10000 with 98.98% 	 Time used:  0.03 sec
2023-04-01 13:05:31,350 		7080 of 10000 with 98.98% 	 Time used:  0.03 sec
2023-04-01 13:05:31,387 		7104 of 10000 with 98.99% 	 Time used:  0.03 sec
2023-04-01 13:05:31,423 		7128 of 10000 with 98.98% 	 Time used:  0.03 sec
2023-04-01 13:05:31,666 		7152 of 10000 with 98.98% 	 Time used:  0.24 sec
2023-04-01 13:05:31,934 		7176 of 10000 with 98.98% 	 Time used:  0.27 sec
2023-04-01 13:05:32,068 		7200 of 10000 with 98.99% 	 Time used:  0.13 sec
2023-04-01 13:05:32,276 		7224 of 10000 with 98.99% 	 Time used:  0.21 sec
2023-04-01 13:05:32,454 		7248 of 10000 with 98.99% 	 Time used:  0.18 sec
2023-04-01 13:05:32,597 		7272 of 10000 with 98.98% 	 Time used:  0.14 sec
2023-04-01 13:05:32,765 		7296 of 10000 with 98.99% 	 Time used:  0.17 sec
2023-04-01 13:05:33,024 		7320 of 10000 with 98.98% 	 Time used:  0.26 sec
2023-04-01 13:05:33,175 		7344 of 10000 with 98.97% 	 Time used:  0.15 sec
2023-04-01 13:05:33,366 		7368 of 10000 with 98.97% 	 Time used:  0.19 sec
2023-04-01 13:05:33,536 		7392 of 10000 with 98.96% 	 Time used:  0.16 sec
2023-04-01 13:05:33,681 		7416 of 10000 with 98.96% 	 Time used:  0.14 sec
2023-04-01 13:05:33,863 		7440 of 10000 with 98.97% 	 Time used:  0.18 sec
2023-04-01 13:05:34,250 		7464 of 10000 with 98.97% 	 Time used:  0.39 sec
2023-04-01 13:05:34,435 		7488 of 10000 with 98.97% 	 Time used:  0.18 sec
2023-04-01 13:05:34,609 		7512 of 10000 with 98.97% 	 Time used:  0.17 sec
2023-04-01 13:05:34,797 		7536 of 10000 with 98.98% 	 Time used:  0.19 sec
2023-04-01 13:05:34,986 		7560 of 10000 with 98.96% 	 Time used:  0.19 sec
2023-04-01 13:05:35,158 		7584 of 10000 with 98.96% 	 Time used:  0.17 sec
2023-04-01 13:05:35,340 		7608 of 10000 with 98.96% 	 Time used:  0.18 sec
2023-04-01 13:05:35,514 		7632 of 10000 with 98.96% 	 Time used:  0.17 sec
2023-04-01 13:05:35,842 		7656 of 10000 with 98.97% 	 Time used:  0.33 sec
2023-04-01 13:05:36,017 		7680 of 10000 with 98.97% 	 Time used:  0.17 sec
2023-04-01 13:05:36,210 		7704 of 10000 with 98.97% 	 Time used:  0.19 sec
2023-04-01 13:05:36,417 		7728 of 10000 with 98.98% 	 Time used:  0.21 sec
2023-04-01 13:05:36,629 		7752 of 10000 with 98.98% 	 Time used:  0.21 sec
2023-04-01 13:05:36,828 		7776 of 10000 with 98.98% 	 Time used:  0.20 sec
2023-04-01 13:05:37,020 		7800 of 10000 with 98.99% 	 Time used:  0.19 sec
2023-04-01 13:05:37,266 		7824 of 10000 with 98.99% 	 Time used:  0.24 sec
2023-04-01 13:05:37,490 		7848 of 10000 with 98.99% 	 Time used:  0.22 sec
2023-04-01 13:05:37,635 		7872 of 10000 with 99.00% 	 Time used:  0.14 sec
2023-04-01 13:05:37,822 		7896 of 10000 with 99.00% 	 Time used:  0.19 sec
2023-04-01 13:05:38,075 		7920 of 10000 with 99.00% 	 Time used:  0.25 sec
2023-04-01 13:05:38,316 		7944 of 10000 with 99.01% 	 Time used:  0.24 sec
2023-04-01 13:05:38,446 		7968 of 10000 with 99.01% 	 Time used:  0.13 sec
2023-04-01 13:05:38,623 		7992 of 10000 with 99.01% 	 Time used:  0.18 sec
2023-04-01 13:05:38,852 		8016 of 10000 with 98.98% 	 Time used:  0.23 sec
2023-04-01 13:05:39,033 		8040 of 10000 with 98.98% 	 Time used:  0.18 sec
2023-04-01 13:05:39,277 		8064 of 10000 with 98.98% 	 Time used:  0.24 sec
2023-04-01 13:05:39,306 		8088 of 10000 with 98.96% 	 Time used:  0.03 sec
2023-04-01 13:05:39,462 		8112 of 10000 with 98.96% 	 Time used:  0.15 sec
2023-04-01 13:05:39,522 		8136 of 10000 with 98.97% 	 Time used:  0.06 sec
2023-04-01 13:05:39,593 		8160 of 10000 with 98.97% 	 Time used:  0.07 sec
2023-04-01 13:05:39,856 		8184 of 10000 with 98.97% 	 Time used:  0.26 sec
2023-04-01 13:05:39,990 		8208 of 10000 with 98.96% 	 Time used:  0.13 sec
2023-04-01 13:05:40,160 		8232 of 10000 with 98.97% 	 Time used:  0.17 sec
2023-04-01 13:05:40,341 		8256 of 10000 with 98.97% 	 Time used:  0.18 sec
2023-04-01 13:05:40,548 		8280 of 10000 with 98.97% 	 Time used:  0.20 sec
2023-04-01 13:05:40,756 		8304 of 10000 with 98.98% 	 Time used:  0.21 sec
2023-04-01 13:05:40,960 		8328 of 10000 with 98.97% 	 Time used:  0.20 sec
2023-04-01 13:05:41,188 		8352 of 10000 with 98.96% 	 Time used:  0.21 sec
2023-04-01 13:05:41,412 		8376 of 10000 with 98.95% 	 Time used:  0.22 sec
2023-04-01 13:05:41,441 		8400 of 10000 with 98.95% 	 Time used:  0.03 sec
2023-04-01 13:05:41,482 		8424 of 10000 with 98.96% 	 Time used:  0.04 sec
2023-04-01 13:05:41,525 		8448 of 10000 with 98.95% 	 Time used:  0.04 sec
2023-04-01 13:05:41,589 		8472 of 10000 with 98.95% 	 Time used:  0.04 sec
2023-04-01 13:05:41,626 		8496 of 10000 with 98.94% 	 Time used:  0.04 sec
2023-04-01 13:05:41,662 		8520 of 10000 with 98.93% 	 Time used:  0.03 sec
2023-04-01 13:05:41,699 		8544 of 10000 with 98.93% 	 Time used:  0.03 sec
2023-04-01 13:05:41,735 		8568 of 10000 with 98.94% 	 Time used:  0.04 sec
2023-04-01 13:05:41,772 		8592 of 10000 with 98.94% 	 Time used:  0.03 sec
2023-04-01 13:05:41,809 		8616 of 10000 with 98.94% 	 Time used:  0.03 sec
2023-04-01 13:05:41,943 		8640 of 10000 with 98.94% 	 Time used:  0.13 sec
2023-04-01 13:05:41,982 		8664 of 10000 with 98.93% 	 Time used:  0.04 sec
2023-04-01 13:05:42,021 		8688 of 10000 with 98.93% 	 Time used:  0.04 sec
2023-04-01 13:05:42,060 		8712 of 10000 with 98.93% 	 Time used:  0.04 sec
2023-04-01 13:05:42,114 		8736 of 10000 with 98.92% 	 Time used:  0.05 sec
2023-04-01 13:05:42,153 		8760 of 10000 with 98.93% 	 Time used:  0.04 sec
2023-04-01 13:05:42,406 		8784 of 10000 with 98.93% 	 Time used:  0.25 sec
2023-04-01 13:05:42,598 		8808 of 10000 with 98.92% 	 Time used:  0.19 sec
2023-04-01 13:05:42,840 		8832 of 10000 with 98.91% 	 Time used:  0.24 sec
2023-04-01 13:05:43,048 		8856 of 10000 with 98.92% 	 Time used:  0.21 sec
2023-04-01 13:05:43,267 		8880 of 10000 with 98.92% 	 Time used:  0.22 sec
2023-04-01 13:05:43,296 		8904 of 10000 with 98.92% 	 Time used:  0.03 sec
2023-04-01 13:05:43,333 		8928 of 10000 with 98.92% 	 Time used:  0.03 sec
2023-04-01 13:05:43,370 		8952 of 10000 with 98.93% 	 Time used:  0.04 sec
2023-04-01 13:05:43,406 		8976 of 10000 with 98.93% 	 Time used:  0.03 sec
2023-04-01 13:05:43,443 		9000 of 10000 with 98.93% 	 Time used:  0.03 sec
2023-04-01 13:05:43,479 		9024 of 10000 with 98.94% 	 Time used:  0.03 sec
2023-04-01 13:05:43,515 		9048 of 10000 with 98.94% 	 Time used:  0.03 sec
2023-04-01 13:05:43,745 		9072 of 10000 with 98.94% 	 Time used:  0.23 sec
2023-04-01 13:05:43,971 		9096 of 10000 with 98.93% 	 Time used:  0.22 sec
2023-04-01 13:05:44,190 		9120 of 10000 with 98.94% 	 Time used:  0.22 sec
2023-04-01 13:05:44,391 		9144 of 10000 with 98.94% 	 Time used:  0.20 sec
2023-04-01 13:05:44,605 		9168 of 10000 with 98.94% 	 Time used:  0.20 sec
2023-04-01 13:05:44,799 		9192 of 10000 with 98.94% 	 Time used:  0.19 sec
2023-04-01 13:05:45,000 		9216 of 10000 with 98.94% 	 Time used:  0.20 sec
2023-04-01 13:05:45,202 		9240 of 10000 with 98.93% 	 Time used:  0.20 sec
2023-04-01 13:05:45,375 		9264 of 10000 with 98.93% 	 Time used:  0.17 sec
2023-04-01 13:05:45,571 		9288 of 10000 with 98.93% 	 Time used:  0.19 sec
2023-04-01 13:05:45,741 		9312 of 10000 with 98.94% 	 Time used:  0.17 sec
2023-04-01 13:05:45,978 		9336 of 10000 with 98.94% 	 Time used:  0.24 sec
2023-04-01 13:05:46,169 		9360 of 10000 with 98.94% 	 Time used:  0.19 sec
2023-04-01 13:05:46,354 		9384 of 10000 with 98.95% 	 Time used:  0.18 sec
2023-04-01 13:05:46,519 		9408 of 10000 with 98.95% 	 Time used:  0.16 sec
2023-04-01 13:05:46,687 		9432 of 10000 with 98.95% 	 Time used:  0.17 sec
2023-04-01 13:05:46,886 		9456 of 10000 with 98.94% 	 Time used:  0.20 sec
2023-04-01 13:05:47,073 		9480 of 10000 with 98.95% 	 Time used:  0.18 sec
2023-04-01 13:05:47,316 		9504 of 10000 with 98.95% 	 Time used:  0.22 sec
2023-04-01 13:05:47,512 		9528 of 10000 with 98.95% 	 Time used:  0.19 sec
2023-04-01 13:05:47,684 		9552 of 10000 with 98.94% 	 Time used:  0.17 sec
2023-04-01 13:05:47,822 		9576 of 10000 with 98.95% 	 Time used:  0.14 sec
2023-04-01 13:05:48,053 		9600 of 10000 with 98.95% 	 Time used:  0.23 sec
2023-04-01 13:05:48,231 		9624 of 10000 with 98.95% 	 Time used:  0.18 sec
2023-04-01 13:05:48,370 		9648 of 10000 with 98.94% 	 Time used:  0.14 sec
2023-04-01 13:05:48,549 		9672 of 10000 with 98.94% 	 Time used:  0.18 sec
2023-04-01 13:05:48,778 		9696 of 10000 with 98.94% 	 Time used:  0.23 sec
2023-04-01 13:05:48,940 		9720 of 10000 with 98.94% 	 Time used:  0.16 sec
2023-04-01 13:05:49,088 		9744 of 10000 with 98.94% 	 Time used:  0.15 sec
2023-04-01 13:05:49,374 		9768 of 10000 with 98.94% 	 Time used:  0.28 sec
2023-04-01 13:05:49,569 		9792 of 10000 with 98.94% 	 Time used:  0.19 sec
2023-04-01 13:05:49,799 		9816 of 10000 with 98.94% 	 Time used:  0.23 sec
2023-04-01 13:05:49,828 		9840 of 10000 with 98.94% 	 Time used:  0.03 sec
2023-04-01 13:05:49,869 		9864 of 10000 with 98.95% 	 Time used:  0.04 sec
2023-04-01 13:05:49,932 		9888 of 10000 with 98.94% 	 Time used:  0.04 sec
2023-04-01 13:05:49,972 		9912 of 10000 with 98.94% 	 Time used:  0.04 sec
2023-04-01 13:05:50,012 		9936 of 10000 with 98.94% 	 Time used:  0.04 sec
2023-04-01 13:05:50,053 		9960 of 10000 with 98.95% 	 Time used:  0.04 sec
2023-04-01 13:05:50,321 		9984 of 10000 with 98.95% 	 Time used:  0.24 sec
2023-04-01 13:05:50,536 		10000 of 10000 with 98.94% 	 Time used:  0.21 sec
2023-04-01 13:05:50,537 
2023-04-01 13:05:50,544 			Learning rate: weights:   1.000e-07    
2023-04-01 13:05:50,544 			Last test performance: 98.94%
2023-04-01 13:05:50,544 ----------------
2023-04-01 13:05:54,242   99  =>  0    		Training 486 pattern with 99.58% 	Forward time: 	 2.34 sec
2023-04-01 13:05:54,242 			Loss:    1.413e-03    			Backward time: 	 1.33 sec 
2023-04-01 13:05:54,492 			Learning rate: weights:   1.000e-07    
2023-04-01 13:05:54,492 			Last test performance: 98.94%
2023-04-01 13:05:54,492 ----------------
2023-04-01 13:05:58,212   99  =>  1    		Training 486 pattern with 99.58% 	Forward time: 	 2.61 sec
2023-04-01 13:05:58,213 			Loss:    5.031e-04    			Backward time: 	 1.07 sec 
2023-04-01 13:05:58,446 			Learning rate: weights:   1.000e-07    
2023-04-01 13:05:58,446 			Last test performance: 98.94%
2023-04-01 13:05:58,446 ----------------
2023-04-01 13:06:01,284   99  =>  2    		Training 486 pattern with 99.58% 	Forward time: 	 1.92 sec
2023-04-01 13:06:01,284 			Loss:    6.503e-04    			Backward time: 	 0.86 sec 
2023-04-01 13:06:01,387 			Learning rate: weights:   1.000e-07    
2023-04-01 13:06:01,387 			Last test performance: 98.94%
2023-04-01 13:06:01,387 ----------------
2023-04-01 13:06:05,009   99  =>  3    		Training 486 pattern with 99.58% 	Forward time: 	 2.50 sec
2023-04-01 13:06:05,009 			Loss:    4.276e-04    			Backward time: 	 1.08 sec 
2023-04-01 13:06:05,251 			Learning rate: weights:   1.000e-07    
2023-04-01 13:06:05,251 			Last test performance: 98.94%
2023-04-01 13:06:05,252 ----------------
2023-04-01 13:06:08,718   99  =>  4    		Training 486 pattern with 99.79% 	Forward time: 	 2.60 sec
2023-04-01 13:06:08,719 			Loss:    3.451e-04    			Backward time: 	 0.84 sec 
2023-04-01 13:06:08,909 			Learning rate: weights:   1.000e-07    
2023-04-01 13:06:08,909 			Last test performance: 98.94%
2023-04-01 13:06:08,910 ----------------
2023-04-01 13:06:11,757   99  =>  5    		Training 486 pattern with 98.96% 	Forward time: 	 2.12 sec
2023-04-01 13:06:11,757 			Loss:    9.457e-04    			Backward time: 	 0.70 sec 
2023-04-01 13:06:11,990 			Learning rate: weights:   1.000e-07    
2023-04-01 13:06:11,990 			Last test performance: 98.94%
2023-04-01 13:06:11,990 ----------------
2023-04-01 13:06:15,361   99  =>  6    		Training 486 pattern with 99.79% 	Forward time: 	 2.31 sec
2023-04-01 13:06:15,361 			Loss:    4.899e-04    			Backward time: 	 1.03 sec 
2023-04-01 13:06:15,583 			Learning rate: weights:   1.000e-07    
2023-04-01 13:06:15,583 			Last test performance: 98.94%
2023-04-01 13:06:15,584 ----------------
2023-04-01 13:06:19,472   99  =>  7    		Training 486 pattern with 99.38% 	Forward time: 	 3.08 sec
2023-04-01 13:06:19,473 			Loss:    7.513e-04    			Backward time: 	 0.71 sec 
2023-04-01 13:06:19,863 			Learning rate: weights:   1.000e-07    
2023-04-01 13:06:19,863 			Last test performance: 98.94%
2023-04-01 13:06:19,864 ----------------
2023-04-01 13:06:21,793   99  =>  8    		Training 486 pattern with 99.38% 	Forward time: 	 1.60 sec
2023-04-01 13:06:21,793 			Loss:    1.115e-03    			Backward time: 	 0.30 sec 
2023-04-01 13:06:21,918 			Learning rate: weights:   1.000e-07    
2023-04-01 13:06:21,918 			Last test performance: 98.94%
2023-04-01 13:06:21,918 ----------------
2023-04-01 13:06:25,442   99  =>  9    		Training 486 pattern with 99.58% 	Forward time: 	 2.18 sec
2023-04-01 13:06:25,443 			Loss:    6.501e-04    			Backward time: 	 1.32 sec 
2023-04-01 13:06:25,560 			Learning rate: weights:   1.000e-07    
2023-04-01 13:06:25,560 			Last test performance: 98.94%
2023-04-01 13:06:25,560 ----------------
2023-04-01 13:06:27,333   99  =>  10   		Training 486 pattern with 99.58% 	Forward time: 	 1.21 sec
2023-04-01 13:06:27,334 			Loss:    5.113e-04    			Backward time: 	 0.53 sec 
2023-04-01 13:06:27,447 			Learning rate: weights:   1.000e-07    
2023-04-01 13:06:27,448 			Last test performance: 98.94%
2023-04-01 13:06:27,448 ----------------
2023-04-01 13:06:29,956   99  =>  11   		Training 486 pattern with 99.58% 	Forward time: 	 1.87 sec
2023-04-01 13:06:29,957 			Loss:    6.650e-04    			Backward time: 	 0.61 sec 
2023-04-01 13:06:30,225 			Learning rate: weights:   1.000e-07    
2023-04-01 13:06:30,226 			Last test performance: 98.94%
2023-04-01 13:06:30,226 ----------------
2023-04-01 13:06:34,318   99  =>  12   		Training 486 pattern with 99.79% 	Forward time: 	 2.43 sec
2023-04-01 13:06:34,318 			Loss:    3.198e-04    			Backward time: 	 1.60 sec 
2023-04-01 13:06:34,518 			Learning rate: weights:   1.000e-07    
2023-04-01 13:06:34,518 			Last test performance: 98.94%
2023-04-01 13:06:34,519 ----------------
2023-04-01 13:06:36,999   99  =>  13   		Training 486 pattern with 99.79% 	Forward time: 	 1.51 sec
2023-04-01 13:06:36,999 			Loss:    6.154e-04    			Backward time: 	 0.95 sec 
2023-04-01 13:06:37,061 			Learning rate: weights:   1.000e-07    
2023-04-01 13:06:37,061 			Last test performance: 98.94%
2023-04-01 13:06:37,061 ----------------
2023-04-01 13:06:39,883   99  =>  14   		Training 486 pattern with 98.96% 	Forward time: 	 1.79 sec
2023-04-01 13:06:39,913 			Loss:    8.856e-04    			Backward time: 	 1.01 sec 
2023-04-01 13:06:39,990 			Learning rate: weights:   1.000e-07    
2023-04-01 13:06:39,990 			Last test performance: 98.94%
2023-04-01 13:06:39,990 ----------------
2023-04-01 13:06:42,940   99  =>  15   		Training 486 pattern with 99.58% 	Forward time: 	 2.28 sec
2023-04-01 13:06:42,940 			Loss:    3.004e-04    			Backward time: 	 0.65 sec 
2023-04-01 13:06:43,076 			Learning rate: weights:   1.000e-07    
2023-04-01 13:06:43,076 			Last test performance: 98.94%
2023-04-01 13:06:43,076 ----------------
2023-04-01 13:06:46,556   99  =>  16   		Training 486 pattern with 99.79% 	Forward time: 	 1.99 sec
2023-04-01 13:06:46,556 			Loss:    3.037e-04    			Backward time: 	 1.46 sec 
2023-04-01 13:06:46,688 			Learning rate: weights:   1.000e-07    
2023-04-01 13:06:46,688 			Last test performance: 98.94%
2023-04-01 13:06:46,688 ----------------
2023-04-01 13:06:49,756   99  =>  17   		Training 486 pattern with 99.58% 	Forward time: 	 2.23 sec
2023-04-01 13:06:49,757 			Loss:    3.616e-04    			Backward time: 	 0.82 sec 
2023-04-01 13:06:50,027 			Learning rate: weights:   1.000e-07    
2023-04-01 13:06:50,028 			Last test performance: 98.94%
2023-04-01 13:06:50,028 ----------------
2023-04-01 13:06:54,070   99  =>  18   		Training 486 pattern with 99.38% 	Forward time: 	 2.65 sec
2023-04-01 13:06:54,070 			Loss:    5.750e-04    			Backward time: 	 1.37 sec 
2023-04-01 13:06:54,233 			Learning rate: weights:   1.000e-07    
2023-04-01 13:06:54,233 			Last test performance: 98.94%
2023-04-01 13:06:54,234 ----------------
2023-04-01 13:06:57,425   99  =>  19   		Training 486 pattern with 100.00% 	Forward time: 	 2.17 sec
2023-04-01 13:06:57,425 			Loss:    1.430e-04    			Backward time: 	 1.00 sec 
2023-04-01 13:06:57,694 			Learning rate: weights:   1.000e-07    
2023-04-01 13:06:57,694 			Last test performance: 98.94%
2023-04-01 13:06:57,694 ----------------
2023-04-01 13:07:00,602   99  =>  20   		Training 486 pattern with 99.38% 	Forward time: 	 1.93 sec
2023-04-01 13:07:00,603 			Loss:    6.435e-04    			Backward time: 	 0.95 sec 
2023-04-01 13:07:00,915 			Learning rate: weights:   1.000e-07    
2023-04-01 13:07:00,915 			Last test performance: 98.94%
2023-04-01 13:07:00,916 ----------------
2023-04-01 13:07:03,601   99  =>  21   		Training 486 pattern with 99.79% 	Forward time: 	 1.99 sec
2023-04-01 13:07:03,614 			Loss:    2.897e-04    			Backward time: 	 0.66 sec 
2023-04-01 13:07:03,803 			Learning rate: weights:   1.000e-07    
2023-04-01 13:07:03,804 			Last test performance: 98.94%
2023-04-01 13:07:03,804 ----------------
2023-04-01 13:07:07,777   99  =>  22   		Training 486 pattern with 99.38% 	Forward time: 	 3.02 sec
2023-04-01 13:07:07,777 			Loss:    5.849e-04    			Backward time: 	 0.93 sec 
2023-04-01 13:07:07,971 			Learning rate: weights:   1.000e-07    
2023-04-01 13:07:07,971 			Last test performance: 98.94%
2023-04-01 13:07:07,971 ----------------
2023-04-01 13:07:11,098   99  =>  23   		Training 486 pattern with 99.58% 	Forward time: 	 1.91 sec
2023-04-01 13:07:11,098 			Loss:    8.884e-04    			Backward time: 	 1.19 sec 
2023-04-01 13:07:11,184 			Learning rate: weights:   1.000e-07    
2023-04-01 13:07:11,185 			Last test performance: 98.94%
2023-04-01 13:07:11,185 ----------------
2023-04-01 13:07:13,961   99  =>  24   		Training 486 pattern with 100.00% 	Forward time: 	 1.78 sec
2023-04-01 13:07:13,961 			Loss:    2.655e-04    			Backward time: 	 0.97 sec 
2023-04-01 13:07:14,052 			Learning rate: weights:   1.000e-07    
2023-04-01 13:07:14,052 			Last test performance: 98.94%
2023-04-01 13:07:14,053 ----------------
2023-04-01 13:07:17,172   99  =>  25   		Training 486 pattern with 99.38% 	Forward time: 	 2.05 sec
2023-04-01 13:07:17,172 			Loss:    5.227e-04    			Backward time: 	 1.04 sec 
2023-04-01 13:07:17,302 			Learning rate: weights:   1.000e-07    
2023-04-01 13:07:17,302 			Last test performance: 98.94%
2023-04-01 13:07:17,302 ----------------
2023-04-01 13:07:21,562   99  =>  26   		Training 486 pattern with 99.58% 	Forward time: 	 2.53 sec
2023-04-01 13:07:21,562 			Loss:    5.088e-04    			Backward time: 	 1.70 sec 
2023-04-01 13:07:21,865 			Learning rate: weights:   1.000e-07    
2023-04-01 13:07:21,865 			Last test performance: 98.94%
2023-04-01 13:07:21,866 ----------------
2023-04-01 13:07:25,762   99  =>  27   		Training 486 pattern with 99.79% 	Forward time: 	 2.93 sec
2023-04-01 13:07:25,763 			Loss:    3.522e-04    			Backward time: 	 0.94 sec 
2023-04-01 13:07:25,860 			Learning rate: weights:   1.000e-07    
2023-04-01 13:07:25,861 			Last test performance: 98.94%
2023-04-01 13:07:25,861 ----------------
2023-04-01 13:07:28,534   99  =>  28   		Training 486 pattern with 99.79% 	Forward time: 	 1.86 sec
2023-04-01 13:07:28,535 			Loss:    5.430e-04    			Backward time: 	 0.79 sec 
2023-04-01 13:07:28,812 			Learning rate: weights:   1.000e-07    
2023-04-01 13:07:28,813 			Last test performance: 98.94%
2023-04-01 13:07:28,813 ----------------
2023-04-01 13:07:31,341   99  =>  29   		Training 486 pattern with 99.79% 	Forward time: 	 1.85 sec
2023-04-01 13:07:31,341 			Loss:    4.219e-04    			Backward time: 	 0.66 sec 
2023-04-01 13:07:31,516 			Learning rate: weights:   1.000e-07    
2023-04-01 13:07:31,517 			Last test performance: 98.94%
2023-04-01 13:07:31,517 ----------------
2023-04-01 13:07:36,043   99  =>  30   		Training 486 pattern with 99.58% 	Forward time: 	 3.00 sec
2023-04-01 13:07:36,043 			Loss:    5.871e-04    			Backward time: 	 1.50 sec 
2023-04-01 13:07:36,127 			Learning rate: weights:   1.000e-07    
2023-04-01 13:07:36,128 			Last test performance: 98.94%
2023-04-01 13:07:36,129 ----------------
2023-04-01 13:07:40,374   99  =>  31   		Training 486 pattern with 100.00% 	Forward time: 	 2.22 sec
2023-04-01 13:07:40,374 			Loss:    2.429e-04    			Backward time: 	 2.00 sec 
2023-04-01 13:07:40,459 			Learning rate: weights:   1.000e-07    
2023-04-01 13:07:40,459 			Last test performance: 98.94%
2023-04-01 13:07:40,459 ----------------
2023-04-01 13:07:42,627   99  =>  32   		Training 486 pattern with 99.79% 	Forward time: 	 1.07 sec
2023-04-01 13:07:42,627 			Loss:    4.364e-04    			Backward time: 	 1.07 sec 
2023-04-01 13:07:42,796 			Learning rate: weights:   1.000e-07    
2023-04-01 13:07:42,796 			Last test performance: 98.94%
2023-04-01 13:07:42,796 ----------------
2023-04-01 13:07:45,799   99  =>  33   		Training 486 pattern with 99.79% 	Forward time: 	 1.79 sec
2023-04-01 13:07:45,800 			Loss:    5.793e-04    			Backward time: 	 1.19 sec 
2023-04-01 13:07:46,026 			Learning rate: weights:   1.000e-07    
2023-04-01 13:07:46,026 			Last test performance: 98.94%
2023-04-01 13:07:46,026 ----------------
2023-04-01 13:07:47,966   99  =>  34   		Training 486 pattern with 99.58% 	Forward time: 	 1.52 sec
2023-04-01 13:07:47,966 			Loss:    3.332e-04    			Backward time: 	 0.38 sec 
2023-04-01 13:07:48,126 			Learning rate: weights:   1.000e-07    
2023-04-01 13:07:48,126 			Last test performance: 98.94%
2023-04-01 13:07:48,127 ----------------
2023-04-01 13:07:50,818   99  =>  35   		Training 486 pattern with 99.79% 	Forward time: 	 1.79 sec
2023-04-01 13:07:50,818 			Loss:    3.831e-04    			Backward time: 	 0.87 sec 
2023-04-01 13:07:50,969 			Learning rate: weights:   1.000e-07    
2023-04-01 13:07:50,969 			Last test performance: 98.94%
2023-04-01 13:07:50,969 ----------------
2023-04-01 13:07:54,480   99  =>  36   		Training 486 pattern with 99.79% 	Forward time: 	 2.26 sec
2023-04-01 13:07:54,480 			Loss:    3.773e-04    			Backward time: 	 1.22 sec 
2023-04-01 13:07:54,604 			Learning rate: weights:   1.000e-07    
2023-04-01 13:07:54,604 			Last test performance: 98.94%
2023-04-01 13:07:54,604 ----------------
2023-04-01 13:07:58,348   99  =>  37   		Training 486 pattern with 99.79% 	Forward time: 	 2.59 sec
2023-04-01 13:07:58,349 			Loss:    5.405e-04    			Backward time: 	 1.13 sec 
2023-04-01 13:07:58,671 			Learning rate: weights:   1.000e-07    
2023-04-01 13:07:58,671 			Last test performance: 98.94%
2023-04-01 13:07:58,671 ----------------
2023-04-01 13:08:01,982   99  =>  38   		Training 486 pattern with 99.38% 	Forward time: 	 2.43 sec
2023-04-01 13:08:02,027 			Loss:    7.354e-04    			Backward time: 	 0.86 sec 
2023-04-01 13:08:02,290 			Learning rate: weights:   1.000e-07    
2023-04-01 13:08:02,290 			Last test performance: 98.94%
2023-04-01 13:08:02,290 ----------------
2023-04-01 13:08:05,964   99  =>  39   		Training 486 pattern with 99.79% 	Forward time: 	 2.73 sec
2023-04-01 13:08:05,965 			Loss:    3.125e-04    			Backward time: 	 0.92 sec 
2023-04-01 13:08:06,111 			Learning rate: weights:   1.000e-07    
2023-04-01 13:08:06,112 			Last test performance: 98.94%
2023-04-01 13:08:06,112 ----------------
2023-04-01 13:08:07,791   99  =>  40   		Training 486 pattern with 99.58% 	Forward time: 	 1.42 sec
2023-04-01 13:08:07,792 			Loss:    8.863e-04    			Backward time: 	 0.23 sec 
2023-04-01 13:08:07,946 			Learning rate: weights:   1.000e-07    
2023-04-01 13:08:07,946 			Last test performance: 98.94%
2023-04-01 13:08:07,946 ----------------
2023-04-01 13:08:10,488   99  =>  41   		Training 486 pattern with 99.38% 	Forward time: 	 1.78 sec
2023-04-01 13:08:10,489 			Loss:    6.722e-04    			Backward time: 	 0.73 sec 
2023-04-01 13:08:10,648 			Learning rate: weights:   1.000e-07    
2023-04-01 13:08:10,648 			Last test performance: 98.94%
2023-04-01 13:08:10,649 ----------------
2023-04-01 13:08:13,171   99  =>  42   		Training 486 pattern with 99.17% 	Forward time: 	 1.99 sec
2023-04-01 13:08:13,172 			Loss:    7.009e-04    			Backward time: 	 0.51 sec 
2023-04-01 13:08:13,469 			Learning rate: weights:   1.000e-07    
2023-04-01 13:08:13,469 			Last test performance: 98.94%
2023-04-01 13:08:13,469 ----------------
2023-04-01 13:08:16,126   99  =>  43   		Training 486 pattern with 99.58% 	Forward time: 	 1.78 sec
2023-04-01 13:08:16,126 			Loss:    4.721e-04    			Backward time: 	 0.82 sec 
2023-04-01 13:08:16,322 			Learning rate: weights:   1.000e-07    
2023-04-01 13:08:16,322 			Last test performance: 98.94%
2023-04-01 13:08:16,323 ----------------
2023-04-01 13:08:20,322   99  =>  44   		Training 486 pattern with 99.17% 	Forward time: 	 2.97 sec
2023-04-01 13:08:20,322 			Loss:    6.271e-04    			Backward time: 	 0.98 sec 
2023-04-01 13:08:20,551 			Learning rate: weights:   1.000e-07    
2023-04-01 13:08:20,551 			Last test performance: 98.94%
2023-04-01 13:08:20,552 ----------------
2023-04-01 13:08:24,123   99  =>  45   		Training 486 pattern with 99.58% 	Forward time: 	 2.47 sec
2023-04-01 13:08:24,123 			Loss:    3.535e-04    			Backward time: 	 1.06 sec 
2023-04-01 13:08:24,330 			Learning rate: weights:   1.000e-07    
2023-04-01 13:08:24,330 			Last test performance: 98.94%
2023-04-01 13:08:24,331 ----------------
2023-04-01 13:08:28,184   99  =>  46   		Training 486 pattern with 100.00% 	Forward time: 	 2.43 sec
2023-04-01 13:08:28,184 			Loss:    2.715e-04    			Backward time: 	 1.38 sec 
2023-04-01 13:08:28,414 			Learning rate: weights:   1.000e-07    
2023-04-01 13:08:28,414 			Last test performance: 98.94%
2023-04-01 13:08:28,414 ----------------
2023-04-01 13:08:31,880   99  =>  47   		Training 486 pattern with 99.58% 	Forward time: 	 2.23 sec
2023-04-01 13:08:31,880 			Loss:    8.182e-04    			Backward time: 	 1.21 sec 
2023-04-01 13:08:32,088 			Learning rate: weights:   1.000e-07    
2023-04-01 13:08:32,088 			Last test performance: 98.94%
2023-04-01 13:08:32,088 ----------------
2023-04-01 13:08:35,870   99  =>  48   		Training 486 pattern with 99.79% 	Forward time: 	 2.81 sec
2023-04-01 13:08:35,871 			Loss:    2.656e-04    			Backward time: 	 0.95 sec 
2023-04-01 13:08:36,002 			Learning rate: weights:   1.000e-07    
2023-04-01 13:08:36,003 			Last test performance: 98.94%
2023-04-01 13:08:36,003 ----------------
2023-04-01 13:08:39,128   99  =>  49   		Training 486 pattern with 99.58% 	Forward time: 	 1.80 sec
2023-04-01 13:08:39,129 			Loss:    3.714e-04    			Backward time: 	 1.30 sec 
2023-04-01 13:08:39,467 			Learning rate: weights:   1.000e-07    
2023-04-01 13:08:39,468 			Last test performance: 98.94%
2023-04-01 13:08:39,469 ----------------
2023-04-01 13:08:42,314   99  =>  50   		Training 486 pattern with 99.79% 	Forward time: 	 2.08 sec
2023-04-01 13:08:42,314 			Loss:    5.694e-04    			Backward time: 	 0.74 sec 
2023-04-01 13:08:42,460 			Learning rate: weights:   1.000e-07    
2023-04-01 13:08:42,460 			Last test performance: 98.94%
2023-04-01 13:08:42,461 ----------------
2023-04-01 13:08:44,099   99  =>  51   		Training 486 pattern with 100.00% 	Forward time: 	 1.23 sec
2023-04-01 13:08:44,099 			Loss:    3.441e-04    			Backward time: 	 0.38 sec 
2023-04-01 13:08:44,312 			Learning rate: weights:   1.000e-07    
2023-04-01 13:08:44,312 			Last test performance: 98.94%
2023-04-01 13:08:44,312 ----------------
2023-04-01 13:08:46,839   99  =>  52   		Training 486 pattern with 99.38% 	Forward time: 	 1.63 sec
2023-04-01 13:08:46,839 			Loss:    7.184e-04    			Backward time: 	 0.87 sec 
2023-04-01 13:08:46,989 			Learning rate: weights:   1.000e-07    
2023-04-01 13:08:46,989 			Last test performance: 98.94%
2023-04-01 13:08:46,990 ----------------
2023-04-01 13:08:50,283   99  =>  53   		Training 486 pattern with 98.96% 	Forward time: 	 2.00 sec
2023-04-01 13:08:50,283 			Loss:    8.050e-04    			Backward time: 	 1.27 sec 
2023-04-01 13:08:50,478 			Learning rate: weights:   1.000e-07    
2023-04-01 13:08:50,478 			Last test performance: 98.94%
2023-04-01 13:08:50,479 ----------------
2023-04-01 13:08:54,160   99  =>  54   		Training 486 pattern with 99.79% 	Forward time: 	 2.62 sec
2023-04-01 13:08:54,161 			Loss:    3.309e-04    			Backward time: 	 1.03 sec 
2023-04-01 13:08:54,277 			Learning rate: weights:   1.000e-07    
2023-04-01 13:08:54,277 			Last test performance: 98.94%
2023-04-01 13:08:54,278 ----------------
2023-04-01 13:08:58,036   99  =>  55   		Training 486 pattern with 99.58% 	Forward time: 	 2.43 sec
2023-04-01 13:08:58,036 			Loss:    6.623e-04    			Backward time: 	 1.30 sec 
2023-04-01 13:08:58,238 			Learning rate: weights:   1.000e-07    
2023-04-01 13:08:58,238 			Last test performance: 98.94%
2023-04-01 13:08:58,238 ----------------
2023-04-01 13:09:01,454   99  =>  56   		Training 486 pattern with 99.79% 	Forward time: 	 2.08 sec
2023-04-01 13:09:01,454 			Loss:    4.150e-04    			Backward time: 	 1.11 sec 
2023-04-01 13:09:01,694 			Learning rate: weights:   1.000e-07    
2023-04-01 13:09:01,694 			Last test performance: 98.94%
2023-04-01 13:09:01,695 ----------------
2023-04-01 13:09:04,656   99  =>  57   		Training 486 pattern with 99.58% 	Forward time: 	 2.15 sec
2023-04-01 13:09:04,656 			Loss:    3.147e-04    			Backward time: 	 0.77 sec 
2023-04-01 13:09:04,959 			Learning rate: weights:   1.000e-07    
2023-04-01 13:09:04,960 			Last test performance: 98.94%
2023-04-01 13:09:04,960 ----------------
2023-04-01 13:09:08,821   99  =>  58   		Training 486 pattern with 100.00% 	Forward time: 	 2.76 sec
2023-04-01 13:09:08,822 			Loss:    2.241e-04    			Backward time: 	 1.07 sec 
2023-04-01 13:09:09,008 			Learning rate: weights:   1.000e-07    
2023-04-01 13:09:09,008 			Last test performance: 98.94%
2023-04-01 13:09:09,024 ----------------
2023-04-01 13:09:11,468   99  =>  59   		Training 486 pattern with 99.58% 	Forward time: 	 1.56 sec
2023-04-01 13:09:11,468 			Loss:    3.774e-04    			Backward time: 	 0.86 sec 
2023-04-01 13:09:12,199 			Learning rate: weights:   1.000e-07    
2023-04-01 13:09:12,199 			Last test performance: 98.94%
2023-04-01 13:09:12,199 ----------------
2023-04-01 13:09:14,528   99  =>  60   		Training 486 pattern with 99.79% 	Forward time: 	 1.60 sec
2023-04-01 13:09:14,528 			Loss:    4.612e-04    			Backward time: 	 0.70 sec 
2023-04-01 13:09:14,621 			Learning rate: weights:   1.000e-07    
2023-04-01 13:09:14,621 			Last test performance: 98.94%
2023-04-01 13:09:14,621 ----------------
2023-04-01 13:09:17,654   99  =>  61   		Training 486 pattern with 99.79% 	Forward time: 	 2.11 sec
2023-04-01 13:09:17,655 			Loss:    4.742e-04    			Backward time: 	 0.90 sec 
2023-04-01 13:09:17,878 			Learning rate: weights:   1.000e-07    
2023-04-01 13:09:17,878 			Last test performance: 98.94%
2023-04-01 13:09:17,878 ----------------
2023-04-01 13:09:21,151   99  =>  62   		Training 486 pattern with 99.79% 	Forward time: 	 2.48 sec
2023-04-01 13:09:21,151 			Loss:    5.102e-04    			Backward time: 	 0.77 sec 
2023-04-01 13:09:21,541 			Learning rate: weights:   1.000e-07    
2023-04-01 13:09:21,541 			Last test performance: 98.94%
2023-04-01 13:09:21,541 ----------------
2023-04-01 13:09:24,545   99  =>  63   		Training 486 pattern with 99.58% 	Forward time: 	 2.01 sec
2023-04-01 13:09:24,546 			Loss:    4.152e-04    			Backward time: 	 0.97 sec 
2023-04-01 13:09:24,795 			Learning rate: weights:   1.000e-07    
2023-04-01 13:09:24,795 			Last test performance: 98.94%
2023-04-01 13:09:24,795 ----------------
2023-04-01 13:09:27,457   99  =>  64   		Training 486 pattern with 99.58% 	Forward time: 	 1.84 sec
2023-04-01 13:09:27,457 			Loss:    3.864e-04    			Backward time: 	 0.79 sec 
2023-04-01 13:09:27,613 			Learning rate: weights:   1.000e-07    
2023-04-01 13:09:27,613 			Last test performance: 98.94%
2023-04-01 13:09:27,613 ----------------
2023-04-01 13:09:30,253   99  =>  65   		Training 486 pattern with 99.38% 	Forward time: 	 2.06 sec
2023-04-01 13:09:30,253 			Loss:    8.535e-04    			Backward time: 	 0.55 sec 
2023-04-01 13:09:30,386 			Learning rate: weights:   1.000e-07    
2023-04-01 13:09:30,386 			Last test performance: 98.94%
2023-04-01 13:09:30,386 ----------------
2023-04-01 13:09:34,532   99  =>  66   		Training 486 pattern with 98.96% 	Forward time: 	 2.51 sec
2023-04-01 13:09:34,533 			Loss:    1.740e-03    			Backward time: 	 1.61 sec 
2023-04-01 13:09:34,730 			Learning rate: weights:   1.000e-07    
2023-04-01 13:09:34,763 			Last test performance: 98.94%
2023-04-01 13:09:34,763 ----------------
2023-04-01 13:09:38,401   99  =>  67   		Training 486 pattern with 99.58% 	Forward time: 	 2.16 sec
2023-04-01 13:09:38,401 			Loss:    5.929e-04    			Backward time: 	 1.48 sec 
2023-04-01 13:09:38,605 			Learning rate: weights:   1.000e-07    
2023-04-01 13:09:38,605 			Last test performance: 98.94%
2023-04-01 13:09:38,605 ----------------
2023-04-01 13:09:41,369   99  =>  68   		Training 486 pattern with 99.58% 	Forward time: 	 2.07 sec
2023-04-01 13:09:41,369 			Loss:    4.300e-04    			Backward time: 	 0.67 sec 
2023-04-01 13:09:41,574 			Learning rate: weights:   1.000e-07    
2023-04-01 13:09:41,574 			Last test performance: 98.94%
2023-04-01 13:09:41,574 ----------------
2023-04-01 13:09:44,221   99  =>  69   		Training 486 pattern with 99.58% 	Forward time: 	 1.59 sec
2023-04-01 13:09:44,221 			Loss:    4.779e-04    			Backward time: 	 1.03 sec 
2023-04-01 13:09:44,430 			Learning rate: weights:   1.000e-07    
2023-04-01 13:09:44,430 			Last test performance: 98.94%
2023-04-01 13:09:44,430 ----------------
2023-04-01 13:09:46,349   99  =>  70   		Training 486 pattern with 99.58% 	Forward time: 	 1.51 sec
2023-04-01 13:09:46,350 			Loss:    4.118e-04    			Backward time: 	 0.38 sec 
2023-04-01 13:09:46,538 			Learning rate: weights:   1.000e-07    
2023-04-01 13:09:46,539 			Last test performance: 98.94%
2023-04-01 13:09:46,539 ----------------
2023-04-01 13:09:50,730   99  =>  71   		Training 486 pattern with 99.17% 	Forward time: 	 2.74 sec
2023-04-01 13:09:50,730 			Loss:    6.861e-04    			Backward time: 	 1.43 sec 
2023-04-01 13:09:50,858 			Learning rate: weights:   1.000e-07    
2023-04-01 13:09:50,858 			Last test performance: 98.94%
2023-04-01 13:09:50,858 ----------------
2023-04-01 13:09:55,761   99  =>  72   		Training 486 pattern with 99.79% 	Forward time: 	 3.25 sec
2023-04-01 13:09:55,761 			Loss:    4.105e-04    			Backward time: 	 1.63 sec 
2023-04-01 13:09:55,911 			Learning rate: weights:   1.000e-07    
2023-04-01 13:09:55,911 			Last test performance: 98.94%
2023-04-01 13:09:55,911 ----------------
2023-04-01 13:09:58,928   99  =>  73   		Training 486 pattern with 98.96% 	Forward time: 	 2.17 sec
2023-04-01 13:09:58,928 			Loss:    8.566e-04    			Backward time: 	 0.82 sec 
2023-04-01 13:09:59,064 			Learning rate: weights:   1.000e-07    
2023-04-01 13:09:59,064 			Last test performance: 98.94%
2023-04-01 13:09:59,064 ----------------
2023-04-01 13:10:02,340   99  =>  74   		Training 486 pattern with 99.58% 	Forward time: 	 2.31 sec
2023-04-01 13:10:02,340 			Loss:    6.692e-04    			Backward time: 	 0.94 sec 
2023-04-01 13:10:02,444 			Learning rate: weights:   1.000e-07    
2023-04-01 13:10:02,444 			Last test performance: 98.94%
2023-04-01 13:10:02,444 ----------------
2023-04-01 13:10:05,838   99  =>  75   		Training 486 pattern with 99.38% 	Forward time: 	 2.71 sec
2023-04-01 13:10:05,838 			Loss:    7.044e-04    			Backward time: 	 0.63 sec 
2023-04-01 13:10:07,296 			Learning rate: weights:   1.000e-07    
2023-04-01 13:10:07,296 			Last test performance: 98.94%
2023-04-01 13:10:07,296 ----------------
2023-04-01 13:10:11,651   99  =>  76   		Training 486 pattern with 99.17% 	Forward time: 	 3.33 sec
2023-04-01 13:10:11,657 			Loss:    6.794e-04    			Backward time: 	 1.00 sec 
2023-04-01 13:10:11,943 			Learning rate: weights:   1.000e-07    
2023-04-01 13:10:11,943 			Last test performance: 98.94%
2023-04-01 13:10:11,944 ----------------
2023-04-01 13:10:16,386   99  =>  77   		Training 486 pattern with 99.38% 	Forward time: 	 3.32 sec
2023-04-01 13:10:16,386 			Loss:    1.083e-03    			Backward time: 	 1.07 sec 
2023-04-01 13:10:16,538 			Learning rate: weights:   1.000e-07    
2023-04-01 13:10:16,538 			Last test performance: 98.94%
2023-04-01 13:10:16,538 ----------------
2023-04-01 13:10:20,844   99  =>  78   		Training 486 pattern with 99.58% 	Forward time: 	 3.10 sec
2023-04-01 13:10:20,844 			Loss:    4.261e-04    			Backward time: 	 1.18 sec 
2023-04-01 13:10:21,065 			Learning rate: weights:   1.000e-07    
2023-04-01 13:10:21,065 			Last test performance: 98.94%
2023-04-01 13:10:21,065 ----------------
2023-04-01 13:10:25,508   99  =>  79   		Training 486 pattern with 99.38% 	Forward time: 	 3.21 sec
2023-04-01 13:10:25,509 			Loss:    4.682e-04    			Backward time: 	 1.21 sec 
2023-04-01 13:10:25,700 			Learning rate: weights:   1.000e-07    
2023-04-01 13:10:25,701 			Last test performance: 98.94%
2023-04-01 13:10:25,701 ----------------
2023-04-01 13:10:30,801   99  =>  80   		Training 486 pattern with 99.17% 	Forward time: 	 3.66 sec
2023-04-01 13:10:30,801 			Loss:    1.031e-03    			Backward time: 	 1.41 sec 
2023-04-01 13:10:30,925 			Learning rate: weights:   1.000e-07    
2023-04-01 13:10:30,925 			Last test performance: 98.94%
2023-04-01 13:10:30,925 ----------------
2023-04-01 13:10:34,619   99  =>  81   		Training 486 pattern with 99.58% 	Forward time: 	 2.59 sec
2023-04-01 13:10:34,620 			Loss:    5.092e-04    			Backward time: 	 1.08 sec 
2023-04-01 13:10:34,758 			Learning rate: weights:   1.000e-07    
2023-04-01 13:10:34,758 			Last test performance: 98.94%
2023-04-01 13:10:34,758 ----------------
2023-04-01 13:10:38,337   99  =>  82   		Training 486 pattern with 100.00% 	Forward time: 	 2.41 sec
2023-04-01 13:10:38,338 			Loss:    3.382e-04    			Backward time: 	 1.15 sec 
2023-04-01 13:10:38,625 			Learning rate: weights:   1.000e-07    
2023-04-01 13:10:38,625 			Last test performance: 98.94%
2023-04-01 13:10:38,625 ----------------
2023-04-01 13:10:41,379   99  =>  83   		Training 486 pattern with 99.58% 	Forward time: 	 2.06 sec
2023-04-01 13:10:41,380 			Loss:    6.825e-04    			Backward time: 	 0.67 sec 
2023-04-01 13:10:41,496 			Learning rate: weights:   1.000e-07    
2023-04-01 13:10:41,496 			Last test performance: 98.94%
2023-04-01 13:10:41,496 ----------------
2023-04-01 13:10:44,467   99  =>  84   		Training 486 pattern with 99.58% 	Forward time: 	 2.32 sec
2023-04-01 13:10:44,468 			Loss:    1.095e-03    			Backward time: 	 0.63 sec 
2023-04-01 13:10:44,608 			Learning rate: weights:   1.000e-07    
2023-04-01 13:10:44,609 			Last test performance: 98.94%
2023-04-01 13:10:44,609 ----------------
2023-04-01 13:10:47,764   99  =>  85   		Training 486 pattern with 99.17% 	Forward time: 	 2.31 sec
2023-04-01 13:10:47,765 			Loss:    1.324e-03    			Backward time: 	 0.80 sec 
2023-04-01 13:10:47,851 			Learning rate: weights:   1.000e-07    
2023-04-01 13:10:47,851 			Last test performance: 98.94%
2023-04-01 13:10:47,852 ----------------
2023-04-01 13:10:50,957   99  =>  86   		Training 486 pattern with 99.38% 	Forward time: 	 1.92 sec
2023-04-01 13:10:50,958 			Loss:    8.928e-04    			Backward time: 	 1.16 sec 
2023-04-01 13:10:51,086 			Learning rate: weights:   1.000e-07    
2023-04-01 13:10:51,086 			Last test performance: 98.94%
2023-04-01 13:10:51,086 ----------------
2023-04-01 13:10:53,264   99  =>  87   		Training 486 pattern with 99.79% 	Forward time: 	 1.56 sec
2023-04-01 13:10:53,264 			Loss:    5.621e-04    			Backward time: 	 0.60 sec 
2023-04-01 13:10:53,770 			Learning rate: weights:   1.000e-07    
2023-04-01 13:10:53,770 			Last test performance: 98.94%
2023-04-01 13:10:53,770 ----------------
2023-04-01 13:10:57,344   99  =>  88   		Training 486 pattern with 99.17% 	Forward time: 	 2.27 sec
2023-04-01 13:10:57,345 			Loss:    5.916e-04    			Backward time: 	 1.28 sec 
2023-04-01 13:10:57,586 			Learning rate: weights:   1.000e-07    
2023-04-01 13:10:57,586 			Last test performance: 98.94%
2023-04-01 13:10:57,586 ----------------
2023-04-01 13:11:02,071   99  =>  89   		Training 486 pattern with 99.58% 	Forward time: 	 3.25 sec
2023-04-01 13:11:02,071 			Loss:    4.045e-04    			Backward time: 	 1.21 sec 
2023-04-01 13:11:02,215 			Learning rate: weights:   1.000e-07    
2023-04-01 13:11:02,215 			Last test performance: 98.94%
2023-04-01 13:11:02,215 ----------------
2023-04-01 13:11:05,999   99  =>  90   		Training 486 pattern with 99.58% 	Forward time: 	 2.52 sec
2023-04-01 13:11:06,000 			Loss:    4.340e-04    			Backward time: 	 1.23 sec 
2023-04-01 13:11:06,143 			Learning rate: weights:   1.000e-07    
2023-04-01 13:11:06,143 			Last test performance: 98.94%
2023-04-01 13:11:06,143 ----------------
2023-04-01 13:11:11,080   99  =>  91   		Training 486 pattern with 99.58% 	Forward time: 	 2.80 sec
2023-04-01 13:11:11,080 			Loss:    5.782e-04    			Backward time: 	 2.11 sec 
2023-04-01 13:11:11,165 			Learning rate: weights:   1.000e-07    
2023-04-01 13:11:11,166 			Last test performance: 98.94%
2023-04-01 13:11:11,166 ----------------
2023-04-01 13:11:14,868   99  =>  92   		Training 486 pattern with 99.58% 	Forward time: 	 2.58 sec
2023-04-01 13:11:14,869 			Loss:    7.781e-04    			Backward time: 	 1.10 sec 
2023-04-01 13:11:14,995 			Learning rate: weights:   1.000e-07    
2023-04-01 13:11:14,996 			Last test performance: 98.94%
2023-04-01 13:11:14,996 ----------------
2023-04-01 13:11:17,769   99  =>  93   		Training 486 pattern with 99.58% 	Forward time: 	 1.96 sec
2023-04-01 13:11:17,769 			Loss:    3.278e-04    			Backward time: 	 0.79 sec 
2023-04-01 13:11:17,934 			Learning rate: weights:   1.000e-07    
2023-04-01 13:11:17,934 			Last test performance: 98.94%
2023-04-01 13:11:17,934 ----------------
2023-04-01 13:11:22,712   99  =>  94   		Training 486 pattern with 99.38% 	Forward time: 	 3.65 sec
2023-04-01 13:11:22,713 			Loss:    1.106e-03    			Backward time: 	 1.09 sec 
2023-04-01 13:11:22,915 			Learning rate: weights:   1.000e-07    
2023-04-01 13:11:22,915 			Last test performance: 98.94%
2023-04-01 13:11:22,915 ----------------
2023-04-01 13:11:26,929   99  =>  95   		Training 486 pattern with 99.79% 	Forward time: 	 2.83 sec
2023-04-01 13:11:26,930 			Loss:    4.549e-04    			Backward time: 	 1.14 sec 
2023-04-01 13:11:27,219 			Learning rate: weights:   1.000e-07    
2023-04-01 13:11:27,219 			Last test performance: 98.94%
2023-04-01 13:11:27,219 ----------------
2023-04-01 13:11:30,729   99  =>  96   		Training 486 pattern with 99.58% 	Forward time: 	 2.41 sec
2023-04-01 13:11:30,729 			Loss:    5.715e-04    			Backward time: 	 1.07 sec 
2023-04-01 13:11:31,037 			Learning rate: weights:   1.000e-07    
2023-04-01 13:11:31,037 			Last test performance: 98.94%
2023-04-01 13:11:31,038 ----------------
2023-04-01 13:11:33,882   99  =>  97   		Training 486 pattern with 99.38% 	Forward time: 	 1.86 sec
2023-04-01 13:11:33,882 			Loss:    7.687e-04    			Backward time: 	 0.96 sec 
2023-04-01 13:11:34,021 			Learning rate: weights:   1.000e-07    
2023-04-01 13:11:34,021 			Last test performance: 98.94%
2023-04-01 13:11:34,021 ----------------
2023-04-01 13:11:37,038   99  =>  98   		Training 486 pattern with 99.58% 	Forward time: 	 2.02 sec
2023-04-01 13:11:37,039 			Loss:    8.103e-04    			Backward time: 	 0.97 sec 
2023-04-01 13:11:37,439 			Learning rate: weights:   1.000e-07    
2023-04-01 13:11:37,440 			Last test performance: 98.94%
2023-04-01 13:11:37,440 ----------------
2023-04-01 13:11:41,727   99  =>  99   		Training 486 pattern with 99.79% 	Forward time: 	 3.14 sec
2023-04-01 13:11:41,727 			Loss:    4.432e-04    			Backward time: 	 1.11 sec 
2023-04-01 13:11:41,836 			Learning rate: weights:   1.000e-07    
2023-04-01 13:11:41,836 			Last test performance: 98.94%
2023-04-01 13:11:41,837 ----------------
2023-04-01 13:11:45,886   99  => 100   		Training 486 pattern with 99.79% 	Forward time: 	 2.84 sec
2023-04-01 13:11:45,887 			Loss:    2.639e-04    			Backward time: 	 1.18 sec 
2023-04-01 13:11:46,026 			Learning rate: weights:   1.000e-07    
2023-04-01 13:11:46,026 			Last test performance: 98.94%
2023-04-01 13:11:46,026 ----------------
2023-04-01 13:11:49,527   99  => 101   		Training 486 pattern with 99.58% 	Forward time: 	 2.52 sec
2023-04-01 13:11:49,528 			Loss:    3.125e-04    			Backward time: 	 0.95 sec 
2023-04-01 13:11:49,674 			Learning rate: weights:   1.000e-07    
2023-04-01 13:11:49,674 			Last test performance: 98.94%
2023-04-01 13:11:49,674 ----------------
2023-04-01 13:11:52,210   99  => 102   		Training 486 pattern with 99.79% 	Forward time: 	 1.92 sec
2023-04-01 13:11:52,210 			Loss:    4.005e-04    			Backward time: 	 0.59 sec 
2023-04-01 13:11:52,323 			Learning rate: weights:   1.000e-07    
2023-04-01 13:11:52,324 			Last test performance: 98.94%
2023-04-01 13:11:52,324 ----------------
2023-04-01 13:11:56,690   99  => 103   		Training 486 pattern with 99.79% 	Forward time: 	 2.99 sec
2023-04-01 13:11:56,690 			Loss:    2.517e-04    			Backward time: 	 1.34 sec 
2023-04-01 13:11:56,822 			Learning rate: weights:   1.000e-07    
2023-04-01 13:11:56,822 			Last test performance: 98.94%
2023-04-01 13:11:56,823 ----------------
2023-04-01 13:12:00,015   99  => 104   		Training 486 pattern with 99.58% 	Forward time: 	 2.10 sec
2023-04-01 13:12:00,016 			Loss:    4.241e-04    			Backward time: 	 1.07 sec 
2023-04-01 13:12:00,146 			Learning rate: weights:   1.000e-07    
2023-04-01 13:12:00,147 			Last test performance: 98.94%
2023-04-01 13:12:00,147 ----------------
2023-04-01 13:12:03,555   99  => 105   		Training 486 pattern with 99.38% 	Forward time: 	 2.24 sec
2023-04-01 13:12:03,584 			Loss:    7.332e-04    			Backward time: 	 1.14 sec 
2023-04-01 13:12:03,707 			Learning rate: weights:   1.000e-07    
2023-04-01 13:12:03,708 			Last test performance: 98.94%
2023-04-01 13:12:03,708 ----------------
2023-04-01 13:12:07,786   99  => 106   		Training 486 pattern with 100.00% 	Forward time: 	 3.11 sec
2023-04-01 13:12:07,787 			Loss:    2.707e-04    			Backward time: 	 0.94 sec 
2023-04-01 13:12:07,920 			Learning rate: weights:   1.000e-07    
2023-04-01 13:12:07,921 			Last test performance: 98.94%
2023-04-01 13:12:07,921 ----------------
2023-04-01 13:12:11,872   99  => 107   		Training 486 pattern with 99.79% 	Forward time: 	 2.80 sec
2023-04-01 13:12:11,872 			Loss:    6.803e-04    			Backward time: 	 1.12 sec 
2023-04-01 13:12:12,025 			Learning rate: weights:   1.000e-07    
2023-04-01 13:12:12,025 			Last test performance: 98.94%
2023-04-01 13:12:12,025 ----------------
2023-04-01 13:12:15,216   99  => 108   		Training 486 pattern with 99.79% 	Forward time: 	 2.08 sec
2023-04-01 13:12:15,217 			Loss:    2.208e-04    			Backward time: 	 1.08 sec 
2023-04-01 13:12:15,346 			Learning rate: weights:   1.000e-07    
2023-04-01 13:12:15,346 			Last test performance: 98.94%
2023-04-01 13:12:15,347 ----------------
2023-04-01 13:12:20,083   99  => 109   		Training 486 pattern with 99.79% 	Forward time: 	 3.77 sec
2023-04-01 13:12:20,084 			Loss:    3.421e-04    			Backward time: 	 0.94 sec 
2023-04-01 13:12:20,674 			Learning rate: weights:   1.000e-07    
2023-04-01 13:12:20,674 			Last test performance: 98.94%
2023-04-01 13:12:20,674 ----------------
2023-04-01 13:12:24,221   99  => 110   		Training 486 pattern with 99.58% 	Forward time: 	 2.60 sec
2023-04-01 13:12:24,222 			Loss:    4.711e-04    			Backward time: 	 0.91 sec 
2023-04-01 13:12:24,331 			Learning rate: weights:   1.000e-07    
2023-04-01 13:12:24,331 			Last test performance: 98.94%
2023-04-01 13:12:24,331 ----------------
2023-04-01 13:12:27,239   99  => 111   		Training 486 pattern with 99.17% 	Forward time: 	 2.22 sec
2023-04-01 13:12:27,239 			Loss:    9.667e-04    			Backward time: 	 0.67 sec 
2023-04-01 13:12:27,437 			Learning rate: weights:   1.000e-07    
2023-04-01 13:12:27,438 			Last test performance: 98.94%
2023-04-01 13:12:27,438 ----------------
2023-04-01 13:12:30,612   99  => 112   		Training 486 pattern with 99.17% 	Forward time: 	 2.45 sec
2023-04-01 13:12:30,612 			Loss:    1.357e-03    			Backward time: 	 0.70 sec 
2023-04-01 13:12:30,734 			Learning rate: weights:   1.000e-07    
2023-04-01 13:12:30,734 			Last test performance: 98.94%
2023-04-01 13:12:30,734 ----------------
2023-04-01 13:12:35,315   99  => 113   		Training 486 pattern with 99.17% 	Forward time: 	 3.49 sec
2023-04-01 13:12:35,316 			Loss:    7.861e-04    			Backward time: 	 1.07 sec 
2023-04-01 13:12:35,455 			Learning rate: weights:   1.000e-07    
2023-04-01 13:12:35,455 			Last test performance: 98.94%
2023-04-01 13:12:35,455 ----------------
2023-04-01 13:12:39,768   99  => 114   		Training 486 pattern with 99.17% 	Forward time: 	 2.87 sec
2023-04-01 13:12:39,775 			Loss:    7.660e-04    			Backward time: 	 1.42 sec 
2023-04-01 13:12:39,893 			Learning rate: weights:   1.000e-07    
2023-04-01 13:12:39,893 			Last test performance: 98.94%
2023-04-01 13:12:39,893 ----------------
2023-04-01 13:12:43,138   99  => 115   		Training 486 pattern with 98.96% 	Forward time: 	 2.06 sec
2023-04-01 13:12:43,138 			Loss:    1.087e-03    			Backward time: 	 1.16 sec 
2023-04-01 13:12:43,513 			Learning rate: weights:   1.000e-07    
2023-04-01 13:12:43,513 			Last test performance: 98.94%
2023-04-01 13:12:43,513 ----------------
2023-04-01 13:12:46,285   99  => 116   		Training 486 pattern with 99.58% 	Forward time: 	 2.12 sec
2023-04-01 13:12:46,286 			Loss:    7.769e-04    			Backward time: 	 0.63 sec 
2023-04-01 13:12:46,429 			Learning rate: weights:   1.000e-07    
2023-04-01 13:12:46,429 			Last test performance: 98.94%
2023-04-01 13:12:46,429 ----------------
2023-04-01 13:12:49,833   99  => 117   		Training 486 pattern with 100.00% 	Forward time: 	 2.62 sec
2023-04-01 13:12:49,834 			Loss:    1.795e-04    			Backward time: 	 0.76 sec 
2023-04-01 13:12:50,313 			Learning rate: weights:   1.000e-07    
2023-04-01 13:12:50,313 			Last test performance: 98.94%
2023-04-01 13:12:50,313 ----------------
2023-04-01 13:12:54,011   99  => 118   		Training 486 pattern with 99.58% 	Forward time: 	 2.31 sec
2023-04-01 13:12:54,012 			Loss:    4.695e-04    			Backward time: 	 1.36 sec 
2023-04-01 13:12:54,122 			Learning rate: weights:   1.000e-07    
2023-04-01 13:12:54,122 			Last test performance: 98.94%
2023-04-01 13:12:54,122 ----------------
2023-04-01 13:12:57,225   99  => 119   		Training 486 pattern with 98.96% 	Forward time: 	 2.29 sec
2023-04-01 13:12:57,225 			Loss:    8.658e-04    			Backward time: 	 0.78 sec 
2023-04-01 13:12:57,456 			Learning rate: weights:   1.000e-07    
2023-04-01 13:12:57,456 			Last test performance: 98.94%
2023-04-01 13:12:57,456 ----------------
2023-04-01 13:13:01,954   99  => 120   		Training 486 pattern with 98.96% 	Forward time: 	 3.07 sec
2023-04-01 13:13:01,955 			Loss:    1.009e-03    			Backward time: 	 1.40 sec 
2023-04-01 13:13:02,751 			Learning rate: weights:   1.000e-07    
2023-04-01 13:13:02,751 			Last test performance: 98.94%
2023-04-01 13:13:02,751 ----------------
2023-04-01 13:13:05,839   99  => 121   		Training 486 pattern with 99.79% 	Forward time: 	 2.19 sec
2023-04-01 13:13:05,840 			Loss:    5.770e-04    			Backward time: 	 0.86 sec 
2023-04-01 13:13:06,060 			Learning rate: weights:   1.000e-07    
2023-04-01 13:13:06,060 			Last test performance: 98.94%
2023-04-01 13:13:06,061 ----------------
2023-04-01 13:13:10,627   99  => 122   		Training 486 pattern with 99.58% 	Forward time: 	 3.87 sec
2023-04-01 13:13:10,628 			Loss:    4.626e-04    			Backward time: 	 0.67 sec 
2023-04-01 13:13:10,885 			Learning rate: weights:   1.000e-07    
2023-04-01 13:13:10,885 			Last test performance: 98.94%
2023-04-01 13:13:10,885 ----------------
2023-04-01 13:13:13,135   99  => 123   		Training 486 pattern with 99.38% 	Forward time: 	 1.76 sec
2023-04-01 13:13:13,135 			Loss:    8.691e-04    			Backward time: 	 0.45 sec 
2023-04-01 13:13:13,261 			Learning rate: weights:   1.000e-07    
2023-04-01 13:13:13,262 			Last test performance: 98.94%
2023-04-01 13:13:13,262 ----------------
2023-04-01 13:13:16,417   99  => 124   		Training 486 pattern with 99.17% 	Forward time: 	 2.22 sec
2023-04-01 13:13:16,417 			Loss:    4.771e-04    			Backward time: 	 0.91 sec 
2023-04-01 13:13:16,553 
2023-04-01 13:13:16,553 Testing:
2023-04-01 13:13:16,815 		24 of 10000 with 91.67% 	 Time used:  0.26 sec
2023-04-01 13:13:17,082 		48 of 10000 with 95.83% 	 Time used:  0.27 sec
2023-04-01 13:13:17,121 		72 of 10000 with 97.22% 	 Time used:  0.04 sec
2023-04-01 13:13:17,161 		96 of 10000 with 97.92% 	 Time used:  0.04 sec
2023-04-01 13:13:17,198 		120 of 10000 with 98.33% 	 Time used:  0.03 sec
2023-04-01 13:13:17,234 		144 of 10000 with 97.92% 	 Time used:  0.03 sec
2023-04-01 13:13:17,412 		168 of 10000 with 98.21% 	 Time used:  0.18 sec
2023-04-01 13:13:17,592 		192 of 10000 with 98.44% 	 Time used:  0.18 sec
2023-04-01 13:13:17,751 		216 of 10000 with 98.61% 	 Time used:  0.16 sec
2023-04-01 13:13:17,913 		240 of 10000 with 98.33% 	 Time used:  0.16 sec
2023-04-01 13:13:18,067 		264 of 10000 with 98.48% 	 Time used:  0.15 sec
2023-04-01 13:13:18,173 		288 of 10000 with 98.61% 	 Time used:  0.11 sec
2023-04-01 13:13:18,209 		312 of 10000 with 98.72% 	 Time used:  0.03 sec
2023-04-01 13:13:18,246 		336 of 10000 with 98.81% 	 Time used:  0.04 sec
2023-04-01 13:13:18,282 		360 of 10000 with 98.89% 	 Time used:  0.03 sec
2023-04-01 13:13:18,318 		384 of 10000 with 98.96% 	 Time used:  0.03 sec
2023-04-01 13:13:18,524 		408 of 10000 with 99.02% 	 Time used:  0.20 sec
2023-04-01 13:13:18,685 		432 of 10000 with 99.07% 	 Time used:  0.16 sec
2023-04-01 13:13:18,835 		456 of 10000 with 98.90% 	 Time used:  0.15 sec
2023-04-01 13:13:19,027 		480 of 10000 with 98.96% 	 Time used:  0.19 sec
2023-04-01 13:13:19,221 		504 of 10000 with 99.01% 	 Time used:  0.19 sec
2023-04-01 13:13:19,416 		528 of 10000 with 99.05% 	 Time used:  0.19 sec
2023-04-01 13:13:19,632 		552 of 10000 with 99.09% 	 Time used:  0.21 sec
2023-04-01 13:13:19,847 		576 of 10000 with 98.96% 	 Time used:  0.21 sec
2023-04-01 13:13:20,052 		600 of 10000 with 99.00% 	 Time used:  0.20 sec
2023-04-01 13:13:20,283 		624 of 10000 with 99.04% 	 Time used:  0.23 sec
2023-04-01 13:13:20,484 		648 of 10000 with 99.07% 	 Time used:  0.20 sec
2023-04-01 13:13:20,743 		672 of 10000 with 99.11% 	 Time used:  0.26 sec
2023-04-01 13:13:20,982 		696 of 10000 with 99.14% 	 Time used:  0.24 sec
2023-04-01 13:13:21,017 		720 of 10000 with 99.17% 	 Time used:  0.03 sec
2023-04-01 13:13:21,058 		744 of 10000 with 99.19% 	 Time used:  0.04 sec
2023-04-01 13:13:21,136 		768 of 10000 with 99.09% 	 Time used:  0.06 sec
2023-04-01 13:13:21,179 		792 of 10000 with 98.99% 	 Time used:  0.04 sec
2023-04-01 13:13:21,219 		816 of 10000 with 99.02% 	 Time used:  0.04 sec
2023-04-01 13:13:21,473 		840 of 10000 with 99.05% 	 Time used:  0.25 sec
2023-04-01 13:13:21,703 		864 of 10000 with 99.07% 	 Time used:  0.23 sec
2023-04-01 13:13:21,869 		888 of 10000 with 99.10% 	 Time used:  0.17 sec
2023-04-01 13:13:22,074 		912 of 10000 with 98.90% 	 Time used:  0.20 sec
2023-04-01 13:13:22,303 		936 of 10000 with 98.93% 	 Time used:  0.23 sec
2023-04-01 13:13:22,539 		960 of 10000 with 98.96% 	 Time used:  0.23 sec
2023-04-01 13:13:22,715 		984 of 10000 with 98.98% 	 Time used:  0.17 sec
2023-04-01 13:13:22,899 		1008 of 10000 with 98.91% 	 Time used:  0.18 sec
2023-04-01 13:13:23,102 		1032 of 10000 with 98.93% 	 Time used:  0.20 sec
2023-04-01 13:13:23,364 		1056 of 10000 with 98.96% 	 Time used:  0.26 sec
2023-04-01 13:13:23,585 		1080 of 10000 with 98.89% 	 Time used:  0.22 sec
2023-04-01 13:13:23,824 		1104 of 10000 with 98.91% 	 Time used:  0.23 sec
2023-04-01 13:13:24,298 		1128 of 10000 with 98.94% 	 Time used:  0.47 sec
2023-04-01 13:13:24,381 		1152 of 10000 with 98.96% 	 Time used:  0.08 sec
2023-04-01 13:13:24,581 		1176 of 10000 with 98.98% 	 Time used:  0.20 sec
2023-04-01 13:13:24,871 		1200 of 10000 with 99.00% 	 Time used:  0.29 sec
2023-04-01 13:13:24,914 		1224 of 10000 with 99.02% 	 Time used:  0.04 sec
2023-04-01 13:13:24,987 		1248 of 10000 with 99.04% 	 Time used:  0.07 sec
2023-04-01 13:13:25,030 		1272 of 10000 with 99.06% 	 Time used:  0.04 sec
2023-04-01 13:13:25,073 		1296 of 10000 with 99.07% 	 Time used:  0.04 sec
2023-04-01 13:13:25,241 		1320 of 10000 with 99.09% 	 Time used:  0.17 sec
2023-04-01 13:13:25,399 		1344 of 10000 with 99.11% 	 Time used:  0.16 sec
2023-04-01 13:13:25,539 		1368 of 10000 with 99.12% 	 Time used:  0.14 sec
2023-04-01 13:13:25,743 		1392 of 10000 with 99.14% 	 Time used:  0.20 sec
2023-04-01 13:13:25,882 		1416 of 10000 with 99.15% 	 Time used:  0.14 sec
2023-04-01 13:13:26,192 		1440 of 10000 with 99.17% 	 Time used:  0.31 sec
2023-04-01 13:13:26,357 		1464 of 10000 with 99.18% 	 Time used:  0.16 sec
2023-04-01 13:13:26,570 		1488 of 10000 with 99.13% 	 Time used:  0.21 sec
2023-04-01 13:13:26,735 		1512 of 10000 with 99.14% 	 Time used:  0.16 sec
2023-04-01 13:13:26,931 		1536 of 10000 with 99.09% 	 Time used:  0.19 sec
2023-04-01 13:13:27,131 		1560 of 10000 with 99.10% 	 Time used:  0.20 sec
2023-04-01 13:13:27,344 		1584 of 10000 with 99.05% 	 Time used:  0.21 sec
2023-04-01 13:13:27,597 		1608 of 10000 with 99.07% 	 Time used:  0.25 sec
2023-04-01 13:13:27,800 		1632 of 10000 with 99.02% 	 Time used:  0.20 sec
2023-04-01 13:13:27,982 		1656 of 10000 with 99.03% 	 Time used:  0.17 sec
2023-04-01 13:13:28,223 		1680 of 10000 with 99.05% 	 Time used:  0.24 sec
2023-04-01 13:13:28,403 		1704 of 10000 with 99.06% 	 Time used:  0.18 sec
2023-04-01 13:13:28,591 		1728 of 10000 with 99.02% 	 Time used:  0.19 sec
2023-04-01 13:13:28,782 		1752 of 10000 with 99.03% 	 Time used:  0.19 sec
2023-04-01 13:13:29,012 		1776 of 10000 with 99.04% 	 Time used:  0.23 sec
2023-04-01 13:13:29,158 		1800 of 10000 with 99.06% 	 Time used:  0.14 sec
2023-04-01 13:13:29,330 		1824 of 10000 with 99.01% 	 Time used:  0.17 sec
2023-04-01 13:13:29,599 		1848 of 10000 with 99.03% 	 Time used:  0.24 sec
2023-04-01 13:13:29,800 		1872 of 10000 with 98.99% 	 Time used:  0.20 sec
2023-04-01 13:13:29,998 		1896 of 10000 with 99.00% 	 Time used:  0.20 sec
2023-04-01 13:13:30,143 		1920 of 10000 with 99.01% 	 Time used:  0.14 sec
2023-04-01 13:13:30,338 		1944 of 10000 with 99.02% 	 Time used:  0.19 sec
2023-04-01 13:13:30,544 		1968 of 10000 with 98.93% 	 Time used:  0.20 sec
2023-04-01 13:13:30,749 		1992 of 10000 with 98.95% 	 Time used:  0.20 sec
2023-04-01 13:13:30,955 		2016 of 10000 with 98.96% 	 Time used:  0.21 sec
2023-04-01 13:13:31,140 		2040 of 10000 with 98.97% 	 Time used:  0.18 sec
2023-04-01 13:13:31,363 		2064 of 10000 with 98.98% 	 Time used:  0.22 sec
2023-04-01 13:13:31,565 		2088 of 10000 with 98.99% 	 Time used:  0.20 sec
2023-04-01 13:13:31,761 		2112 of 10000 with 99.01% 	 Time used:  0.19 sec
2023-04-01 13:13:31,941 		2136 of 10000 with 99.02% 	 Time used:  0.18 sec
2023-04-01 13:13:32,128 		2160 of 10000 with 99.03% 	 Time used:  0.19 sec
2023-04-01 13:13:32,386 		2184 of 10000 with 99.04% 	 Time used:  0.26 sec
2023-04-01 13:13:32,545 		2208 of 10000 with 99.05% 	 Time used:  0.16 sec
2023-04-01 13:13:32,785 		2232 of 10000 with 99.06% 	 Time used:  0.23 sec
2023-04-01 13:13:33,015 		2256 of 10000 with 99.07% 	 Time used:  0.23 sec
2023-04-01 13:13:33,155 		2280 of 10000 with 99.08% 	 Time used:  0.14 sec
2023-04-01 13:13:33,329 		2304 of 10000 with 99.09% 	 Time used:  0.17 sec
2023-04-01 13:13:33,520 		2328 of 10000 with 99.10% 	 Time used:  0.19 sec
2023-04-01 13:13:33,700 		2352 of 10000 with 99.11% 	 Time used:  0.18 sec
2023-04-01 13:13:33,932 		2376 of 10000 with 99.12% 	 Time used:  0.23 sec
2023-04-01 13:13:34,167 		2400 of 10000 with 99.12% 	 Time used:  0.23 sec
2023-04-01 13:13:34,301 		2424 of 10000 with 99.09% 	 Time used:  0.13 sec
2023-04-01 13:13:34,518 		2448 of 10000 with 99.10% 	 Time used:  0.21 sec
2023-04-01 13:13:34,768 		2472 of 10000 with 99.11% 	 Time used:  0.25 sec
2023-04-01 13:13:34,956 		2496 of 10000 with 99.12% 	 Time used:  0.19 sec
2023-04-01 13:13:35,191 		2520 of 10000 with 99.13% 	 Time used:  0.23 sec
2023-04-01 13:13:35,394 		2544 of 10000 with 99.14% 	 Time used:  0.20 sec
2023-04-01 13:13:35,561 		2568 of 10000 with 99.14% 	 Time used:  0.17 sec
2023-04-01 13:13:35,758 		2592 of 10000 with 99.15% 	 Time used:  0.19 sec
2023-04-01 13:13:35,960 		2616 of 10000 with 99.12% 	 Time used:  0.20 sec
2023-04-01 13:13:36,165 		2640 of 10000 with 99.13% 	 Time used:  0.20 sec
2023-04-01 13:13:36,358 		2664 of 10000 with 99.14% 	 Time used:  0.19 sec
2023-04-01 13:13:36,564 		2688 of 10000 with 99.14% 	 Time used:  0.20 sec
2023-04-01 13:13:36,740 		2712 of 10000 with 99.15% 	 Time used:  0.17 sec
2023-04-01 13:13:36,957 		2736 of 10000 with 99.16% 	 Time used:  0.22 sec
2023-04-01 13:13:37,156 		2760 of 10000 with 99.17% 	 Time used:  0.20 sec
2023-04-01 13:13:37,390 		2784 of 10000 with 99.17% 	 Time used:  0.23 sec
2023-04-01 13:13:37,543 		2808 of 10000 with 99.18% 	 Time used:  0.15 sec
2023-04-01 13:13:37,745 		2832 of 10000 with 99.19% 	 Time used:  0.20 sec
2023-04-01 13:13:37,962 		2856 of 10000 with 99.19% 	 Time used:  0.21 sec
2023-04-01 13:13:38,148 		2880 of 10000 with 99.20% 	 Time used:  0.18 sec
2023-04-01 13:13:38,404 		2904 of 10000 with 99.21% 	 Time used:  0.25 sec
2023-04-01 13:13:38,615 		2928 of 10000 with 99.18% 	 Time used:  0.21 sec
2023-04-01 13:13:38,841 		2952 of 10000 with 99.19% 	 Time used:  0.23 sec
2023-04-01 13:13:39,068 		2976 of 10000 with 99.19% 	 Time used:  0.23 sec
2023-04-01 13:13:39,107 		3000 of 10000 with 99.20% 	 Time used:  0.04 sec
2023-04-01 13:13:39,176 		3024 of 10000 with 99.21% 	 Time used:  0.06 sec
2023-04-01 13:13:39,213 		3048 of 10000 with 99.21% 	 Time used:  0.04 sec
2023-04-01 13:13:39,249 		3072 of 10000 with 99.22% 	 Time used:  0.04 sec
2023-04-01 13:13:39,286 		3096 of 10000 with 99.22% 	 Time used:  0.04 sec
2023-04-01 13:13:39,322 		3120 of 10000 with 99.23% 	 Time used:  0.04 sec
2023-04-01 13:13:39,358 		3144 of 10000 with 99.24% 	 Time used:  0.03 sec
2023-04-01 13:13:39,617 		3168 of 10000 with 99.24% 	 Time used:  0.26 sec
2023-04-01 13:13:39,785 		3192 of 10000 with 99.22% 	 Time used:  0.17 sec
2023-04-01 13:13:39,942 		3216 of 10000 with 99.22% 	 Time used:  0.16 sec
2023-04-01 13:13:40,169 		3240 of 10000 with 99.23% 	 Time used:  0.23 sec
2023-04-01 13:13:40,412 		3264 of 10000 with 99.20% 	 Time used:  0.24 sec
2023-04-01 13:13:40,450 		3288 of 10000 with 99.18% 	 Time used:  0.04 sec
2023-04-01 13:13:40,598 		3312 of 10000 with 99.18% 	 Time used:  0.15 sec
2023-04-01 13:13:40,841 		3336 of 10000 with 99.16% 	 Time used:  0.24 sec
2023-04-01 13:13:40,990 		3360 of 10000 with 99.17% 	 Time used:  0.15 sec
2023-04-01 13:13:41,207 		3384 of 10000 with 99.17% 	 Time used:  0.21 sec
2023-04-01 13:13:41,438 		3408 of 10000 with 99.18% 	 Time used:  0.23 sec
2023-04-01 13:13:41,587 		3432 of 10000 with 99.18% 	 Time used:  0.15 sec
2023-04-01 13:13:41,751 		3456 of 10000 with 99.13% 	 Time used:  0.16 sec
2023-04-01 13:13:41,912 		3480 of 10000 with 99.11% 	 Time used:  0.16 sec
2023-04-01 13:13:42,053 		3504 of 10000 with 99.12% 	 Time used:  0.14 sec
2023-04-01 13:13:42,241 		3528 of 10000 with 99.12% 	 Time used:  0.19 sec
2023-04-01 13:13:42,395 		3552 of 10000 with 99.13% 	 Time used:  0.15 sec
2023-04-01 13:13:42,604 		3576 of 10000 with 99.11% 	 Time used:  0.21 sec
2023-04-01 13:13:42,763 		3600 of 10000 with 99.11% 	 Time used:  0.16 sec
2023-04-01 13:13:42,920 		3624 of 10000 with 99.12% 	 Time used:  0.16 sec
2023-04-01 13:13:43,152 		3648 of 10000 with 99.12% 	 Time used:  0.23 sec
2023-04-01 13:13:43,336 		3672 of 10000 with 99.13% 	 Time used:  0.18 sec
2023-04-01 13:13:43,475 		3696 of 10000 with 99.11% 	 Time used:  0.14 sec
2023-04-01 13:13:43,823 		3720 of 10000 with 99.09% 	 Time used:  0.35 sec
2023-04-01 13:13:43,966 		3744 of 10000 with 99.09% 	 Time used:  0.14 sec
2023-04-01 13:13:44,194 		3768 of 10000 with 99.10% 	 Time used:  0.23 sec
2023-04-01 13:13:44,336 		3792 of 10000 with 99.10% 	 Time used:  0.14 sec
2023-04-01 13:13:44,487 		3816 of 10000 with 99.11% 	 Time used:  0.15 sec
2023-04-01 13:13:44,640 		3840 of 10000 with 99.11% 	 Time used:  0.15 sec
2023-04-01 13:13:44,897 		3864 of 10000 with 99.12% 	 Time used:  0.26 sec
2023-04-01 13:13:45,062 		3888 of 10000 with 99.13% 	 Time used:  0.16 sec
2023-04-01 13:13:45,263 		3912 of 10000 with 99.13% 	 Time used:  0.20 sec
2023-04-01 13:13:45,445 		3936 of 10000 with 99.14% 	 Time used:  0.18 sec
2023-04-01 13:13:45,631 		3960 of 10000 with 99.14% 	 Time used:  0.19 sec
2023-04-01 13:13:45,809 		3984 of 10000 with 99.15% 	 Time used:  0.18 sec
2023-04-01 13:13:46,113 		4008 of 10000 with 99.13% 	 Time used:  0.30 sec
2023-04-01 13:13:46,325 		4032 of 10000 with 99.13% 	 Time used:  0.21 sec
2023-04-01 13:13:46,506 		4056 of 10000 with 99.11% 	 Time used:  0.18 sec
2023-04-01 13:13:46,701 		4080 of 10000 with 99.12% 	 Time used:  0.19 sec
2023-04-01 13:13:46,847 		4104 of 10000 with 99.12% 	 Time used:  0.14 sec
2023-04-01 13:13:46,994 		4128 of 10000 with 99.13% 	 Time used:  0.15 sec
2023-04-01 13:13:47,156 		4152 of 10000 with 99.13% 	 Time used:  0.16 sec
2023-04-01 13:13:47,370 		4176 of 10000 with 99.11% 	 Time used:  0.21 sec
2023-04-01 13:13:47,514 		4200 of 10000 with 99.10% 	 Time used:  0.14 sec
2023-04-01 13:13:47,698 		4224 of 10000 with 99.10% 	 Time used:  0.18 sec
2023-04-01 13:13:47,864 		4248 of 10000 with 99.11% 	 Time used:  0.16 sec
2023-04-01 13:13:48,035 		4272 of 10000 with 99.11% 	 Time used:  0.17 sec
2023-04-01 13:13:48,208 		4296 of 10000 with 99.12% 	 Time used:  0.17 sec
2023-04-01 13:13:48,379 		4320 of 10000 with 99.12% 	 Time used:  0.17 sec
2023-04-01 13:13:48,665 		4344 of 10000 with 99.13% 	 Time used:  0.28 sec
2023-04-01 13:13:48,891 		4368 of 10000 with 99.11% 	 Time used:  0.22 sec
2023-04-01 13:13:49,065 		4392 of 10000 with 99.09% 	 Time used:  0.17 sec
2023-04-01 13:13:49,296 		4416 of 10000 with 99.09% 	 Time used:  0.23 sec
2023-04-01 13:13:49,463 		4440 of 10000 with 99.08% 	 Time used:  0.17 sec
2023-04-01 13:13:49,804 		4464 of 10000 with 99.08% 	 Time used:  0.34 sec
2023-04-01 13:13:49,932 		4488 of 10000 with 99.09% 	 Time used:  0.13 sec
2023-04-01 13:13:50,094 		4512 of 10000 with 99.05% 	 Time used:  0.16 sec
2023-04-01 13:13:50,270 		4536 of 10000 with 99.05% 	 Time used:  0.17 sec
2023-04-01 13:13:50,417 		4560 of 10000 with 99.06% 	 Time used:  0.15 sec
2023-04-01 13:13:50,593 		4584 of 10000 with 99.06% 	 Time used:  0.17 sec
2023-04-01 13:13:50,739 		4608 of 10000 with 99.07% 	 Time used:  0.14 sec
2023-04-01 13:13:50,967 		4632 of 10000 with 99.07% 	 Time used:  0.23 sec
2023-04-01 13:13:51,165 		4656 of 10000 with 99.08% 	 Time used:  0.20 sec
2023-04-01 13:13:51,403 		4680 of 10000 with 99.08% 	 Time used:  0.24 sec
2023-04-01 13:13:51,577 		4704 of 10000 with 99.09% 	 Time used:  0.17 sec
2023-04-01 13:13:51,771 		4728 of 10000 with 99.07% 	 Time used:  0.19 sec
2023-04-01 13:13:51,969 		4752 of 10000 with 99.07% 	 Time used:  0.20 sec
2023-04-01 13:13:52,205 		4776 of 10000 with 99.08% 	 Time used:  0.23 sec
2023-04-01 13:13:52,393 		4800 of 10000 with 99.08% 	 Time used:  0.19 sec
2023-04-01 13:13:52,648 		4824 of 10000 with 99.09% 	 Time used:  0.25 sec
2023-04-01 13:13:52,814 		4848 of 10000 with 99.07% 	 Time used:  0.16 sec
2023-04-01 13:13:53,004 		4872 of 10000 with 99.08% 	 Time used:  0.19 sec
2023-04-01 13:13:53,221 		4896 of 10000 with 99.08% 	 Time used:  0.22 sec
2023-04-01 13:13:53,458 		4920 of 10000 with 99.09% 	 Time used:  0.24 sec
2023-04-01 13:13:53,646 		4944 of 10000 with 99.09% 	 Time used:  0.19 sec
2023-04-01 13:13:53,854 		4968 of 10000 with 99.09% 	 Time used:  0.21 sec
2023-04-01 13:13:54,055 		4992 of 10000 with 99.10% 	 Time used:  0.20 sec
2023-04-01 13:13:54,276 		5016 of 10000 with 99.08% 	 Time used:  0.22 sec
2023-04-01 13:13:54,479 		5040 of 10000 with 99.09% 	 Time used:  0.20 sec
2023-04-01 13:13:54,674 		5064 of 10000 with 99.09% 	 Time used:  0.19 sec
2023-04-01 13:13:54,878 		5088 of 10000 with 99.10% 	 Time used:  0.20 sec
2023-04-01 13:13:55,110 		5112 of 10000 with 99.10% 	 Time used:  0.23 sec
2023-04-01 13:13:55,289 		5136 of 10000 with 99.10% 	 Time used:  0.18 sec
2023-04-01 13:13:55,507 		5160 of 10000 with 99.11% 	 Time used:  0.22 sec
2023-04-01 13:13:55,654 		5184 of 10000 with 99.11% 	 Time used:  0.14 sec
2023-04-01 13:13:55,875 		5208 of 10000 with 99.12% 	 Time used:  0.22 sec
2023-04-01 13:13:56,112 		5232 of 10000 with 99.12% 	 Time used:  0.24 sec
2023-04-01 13:13:56,255 		5256 of 10000 with 99.12% 	 Time used:  0.14 sec
2023-04-01 13:13:56,462 		5280 of 10000 with 99.13% 	 Time used:  0.21 sec
2023-04-01 13:13:56,653 		5304 of 10000 with 99.13% 	 Time used:  0.19 sec
2023-04-01 13:13:56,847 		5328 of 10000 with 99.12% 	 Time used:  0.19 sec
2023-04-01 13:13:57,085 		5352 of 10000 with 99.10% 	 Time used:  0.23 sec
2023-04-01 13:13:57,280 		5376 of 10000 with 99.11% 	 Time used:  0.19 sec
2023-04-01 13:13:57,493 		5400 of 10000 with 99.11% 	 Time used:  0.21 sec
2023-04-01 13:13:57,686 		5424 of 10000 with 99.10% 	 Time used:  0.19 sec
2023-04-01 13:13:57,883 		5448 of 10000 with 99.10% 	 Time used:  0.20 sec
2023-04-01 13:13:58,079 		5472 of 10000 with 99.09% 	 Time used:  0.19 sec
2023-04-01 13:13:58,323 		5496 of 10000 with 99.07% 	 Time used:  0.24 sec
2023-04-01 13:13:58,564 		5520 of 10000 with 99.06% 	 Time used:  0.24 sec
2023-04-01 13:13:58,833 		5544 of 10000 with 99.06% 	 Time used:  0.27 sec
2023-04-01 13:13:59,064 		5568 of 10000 with 99.07% 	 Time used:  0.23 sec
2023-04-01 13:13:59,261 		5592 of 10000 with 99.07% 	 Time used:  0.20 sec
2023-04-01 13:13:59,433 		5616 of 10000 with 99.06% 	 Time used:  0.17 sec
2023-04-01 13:13:59,596 		5640 of 10000 with 99.04% 	 Time used:  0.16 sec
2023-04-01 13:13:59,766 		5664 of 10000 with 99.05% 	 Time used:  0.17 sec
2023-04-01 13:13:59,929 		5688 of 10000 with 99.03% 	 Time used:  0.16 sec
2023-04-01 13:14:00,100 		5712 of 10000 with 99.04% 	 Time used:  0.17 sec
2023-04-01 13:14:00,269 		5736 of 10000 with 99.02% 	 Time used:  0.17 sec
2023-04-01 13:14:00,387 		5760 of 10000 with 99.03% 	 Time used:  0.12 sec
2023-04-01 13:14:00,426 		5784 of 10000 with 99.03% 	 Time used:  0.04 sec
2023-04-01 13:14:00,486 		5808 of 10000 with 99.04% 	 Time used:  0.06 sec
2023-04-01 13:14:00,526 		5832 of 10000 with 99.02% 	 Time used:  0.04 sec
2023-04-01 13:14:00,588 		5856 of 10000 with 99.01% 	 Time used:  0.04 sec
2023-04-01 13:14:00,629 		5880 of 10000 with 99.01% 	 Time used:  0.04 sec
2023-04-01 13:14:00,669 		5904 of 10000 with 99.02% 	 Time used:  0.04 sec
2023-04-01 13:14:00,706 		5928 of 10000 with 99.02% 	 Time used:  0.04 sec
2023-04-01 13:14:00,742 		5952 of 10000 with 99.03% 	 Time used:  0.03 sec
2023-04-01 13:14:00,779 		5976 of 10000 with 99.03% 	 Time used:  0.03 sec
2023-04-01 13:14:00,816 		6000 of 10000 with 99.03% 	 Time used:  0.04 sec
2023-04-01 13:14:01,032 		6024 of 10000 with 99.04% 	 Time used:  0.21 sec
2023-04-01 13:14:01,200 		6048 of 10000 with 99.02% 	 Time used:  0.17 sec
2023-04-01 13:14:01,442 		6072 of 10000 with 99.03% 	 Time used:  0.24 sec
2023-04-01 13:14:01,634 		6096 of 10000 with 99.02% 	 Time used:  0.19 sec
2023-04-01 13:14:01,867 		6120 of 10000 with 98.99% 	 Time used:  0.23 sec
2023-04-01 13:14:01,898 		6144 of 10000 with 98.99% 	 Time used:  0.03 sec
2023-04-01 13:14:01,939 		6168 of 10000 with 98.98% 	 Time used:  0.04 sec
2023-04-01 13:14:02,090 		6192 of 10000 with 98.98% 	 Time used:  0.15 sec
2023-04-01 13:14:02,344 		6216 of 10000 with 98.99% 	 Time used:  0.25 sec
2023-04-01 13:14:02,411 		6240 of 10000 with 98.99% 	 Time used:  0.07 sec
2023-04-01 13:14:02,451 		6264 of 10000 with 98.99% 	 Time used:  0.04 sec
2023-04-01 13:14:02,491 		6288 of 10000 with 99.00% 	 Time used:  0.04 sec
2023-04-01 13:14:02,531 		6312 of 10000 with 99.00% 	 Time used:  0.04 sec
2023-04-01 13:14:02,571 		6336 of 10000 with 99.01% 	 Time used:  0.04 sec
2023-04-01 13:14:02,740 		6360 of 10000 with 99.01% 	 Time used:  0.17 sec
2023-04-01 13:14:02,945 		6384 of 10000 with 99.00% 	 Time used:  0.20 sec
2023-04-01 13:14:03,181 		6408 of 10000 with 99.00% 	 Time used:  0.23 sec
2023-04-01 13:14:03,347 		6432 of 10000 with 98.99% 	 Time used:  0.17 sec
2023-04-01 13:14:03,588 		6456 of 10000 with 98.99% 	 Time used:  0.24 sec
2023-04-01 13:14:03,619 		6480 of 10000 with 99.00% 	 Time used:  0.03 sec
2023-04-01 13:14:03,687 		6504 of 10000 with 98.99% 	 Time used:  0.07 sec
2023-04-01 13:14:03,819 		6528 of 10000 with 98.99% 	 Time used:  0.13 sec
2023-04-01 13:14:03,893 		6552 of 10000 with 98.98% 	 Time used:  0.07 sec
2023-04-01 13:14:04,143 		6576 of 10000 with 98.98% 	 Time used:  0.25 sec
2023-04-01 13:14:04,182 		6600 of 10000 with 98.98% 	 Time used:  0.04 sec
2023-04-01 13:14:04,363 		6624 of 10000 with 98.99% 	 Time used:  0.18 sec
2023-04-01 13:14:04,602 		6648 of 10000 with 98.99% 	 Time used:  0.24 sec
2023-04-01 13:14:04,639 		6672 of 10000 with 99.00% 	 Time used:  0.04 sec
2023-04-01 13:14:04,679 		6696 of 10000 with 99.00% 	 Time used:  0.04 sec
2023-04-01 13:14:04,718 		6720 of 10000 with 99.00% 	 Time used:  0.04 sec
2023-04-01 13:14:04,758 		6744 of 10000 with 98.98% 	 Time used:  0.04 sec
2023-04-01 13:14:04,940 		6768 of 10000 with 98.98% 	 Time used:  0.18 sec
2023-04-01 13:14:05,181 		6792 of 10000 with 98.97% 	 Time used:  0.24 sec
2023-04-01 13:14:05,227 		6816 of 10000 with 98.96% 	 Time used:  0.04 sec
2023-04-01 13:14:05,475 		6840 of 10000 with 98.96% 	 Time used:  0.25 sec
2023-04-01 13:14:05,539 		6864 of 10000 with 98.97% 	 Time used:  0.06 sec
2023-04-01 13:14:05,580 		6888 of 10000 with 98.97% 	 Time used:  0.04 sec
2023-04-01 13:14:05,620 		6912 of 10000 with 98.97% 	 Time used:  0.04 sec
2023-04-01 13:14:05,660 		6936 of 10000 with 98.98% 	 Time used:  0.04 sec
2023-04-01 13:14:05,825 		6960 of 10000 with 98.98% 	 Time used:  0.16 sec
2023-04-01 13:14:06,029 		6984 of 10000 with 98.95% 	 Time used:  0.20 sec
2023-04-01 13:14:06,181 		7008 of 10000 with 98.96% 	 Time used:  0.15 sec
2023-04-01 13:14:06,339 		7032 of 10000 with 98.95% 	 Time used:  0.16 sec
2023-04-01 13:14:06,605 		7056 of 10000 with 98.95% 	 Time used:  0.26 sec
2023-04-01 13:14:06,646 		7080 of 10000 with 98.95% 	 Time used:  0.04 sec
2023-04-01 13:14:06,686 		7104 of 10000 with 98.96% 	 Time used:  0.04 sec
2023-04-01 13:14:06,896 		7128 of 10000 with 98.95% 	 Time used:  0.21 sec
2023-04-01 13:14:07,129 		7152 of 10000 with 98.95% 	 Time used:  0.23 sec
2023-04-01 13:14:07,292 		7176 of 10000 with 98.94% 	 Time used:  0.16 sec
2023-04-01 13:14:07,525 		7200 of 10000 with 98.94% 	 Time used:  0.23 sec
2023-04-01 13:14:07,729 		7224 of 10000 with 98.95% 	 Time used:  0.20 sec
2023-04-01 13:14:07,912 		7248 of 10000 with 98.95% 	 Time used:  0.18 sec
2023-04-01 13:14:08,297 		7272 of 10000 with 98.94% 	 Time used:  0.38 sec
2023-04-01 13:14:08,330 		7296 of 10000 with 98.94% 	 Time used:  0.03 sec
2023-04-01 13:14:08,359 		7320 of 10000 with 98.93% 	 Time used:  0.03 sec
2023-04-01 13:14:08,520 		7344 of 10000 with 98.92% 	 Time used:  0.16 sec
2023-04-01 13:14:08,667 		7368 of 10000 with 98.93% 	 Time used:  0.15 sec
2023-04-01 13:14:08,896 		7392 of 10000 with 98.90% 	 Time used:  0.23 sec
2023-04-01 13:14:09,113 		7416 of 10000 with 98.91% 	 Time used:  0.22 sec
2023-04-01 13:14:09,304 		7440 of 10000 with 98.91% 	 Time used:  0.19 sec
2023-04-01 13:14:09,500 		7464 of 10000 with 98.91% 	 Time used:  0.19 sec
2023-04-01 13:14:09,676 		7488 of 10000 with 98.92% 	 Time used:  0.17 sec
2023-04-01 13:14:09,881 		7512 of 10000 with 98.92% 	 Time used:  0.20 sec
2023-04-01 13:14:10,066 		7536 of 10000 with 98.93% 	 Time used:  0.18 sec
2023-04-01 13:14:10,281 		7560 of 10000 with 98.92% 	 Time used:  0.21 sec
2023-04-01 13:14:10,489 		7584 of 10000 with 98.92% 	 Time used:  0.21 sec
2023-04-01 13:14:10,676 		7608 of 10000 with 98.92% 	 Time used:  0.19 sec
2023-04-01 13:14:10,894 		7632 of 10000 with 98.93% 	 Time used:  0.22 sec
2023-04-01 13:14:11,131 		7656 of 10000 with 98.93% 	 Time used:  0.23 sec
2023-04-01 13:14:11,285 		7680 of 10000 with 98.93% 	 Time used:  0.15 sec
2023-04-01 13:14:11,496 		7704 of 10000 with 98.94% 	 Time used:  0.21 sec
2023-04-01 13:14:11,698 		7728 of 10000 with 98.94% 	 Time used:  0.20 sec
2023-04-01 13:14:11,885 		7752 of 10000 with 98.94% 	 Time used:  0.19 sec
2023-04-01 13:14:12,080 		7776 of 10000 with 98.95% 	 Time used:  0.19 sec
2023-04-01 13:14:12,274 		7800 of 10000 with 98.95% 	 Time used:  0.19 sec
2023-04-01 13:14:12,481 		7824 of 10000 with 98.95% 	 Time used:  0.21 sec
2023-04-01 13:14:12,639 		7848 of 10000 with 98.96% 	 Time used:  0.16 sec
2023-04-01 13:14:12,868 		7872 of 10000 with 98.96% 	 Time used:  0.23 sec
2023-04-01 13:14:13,098 		7896 of 10000 with 98.96% 	 Time used:  0.23 sec
2023-04-01 13:14:13,257 		7920 of 10000 with 98.96% 	 Time used:  0.16 sec
2023-04-01 13:14:13,461 		7944 of 10000 with 98.97% 	 Time used:  0.20 sec
2023-04-01 13:14:13,672 		7968 of 10000 with 98.97% 	 Time used:  0.21 sec
2023-04-01 13:14:13,892 		7992 of 10000 with 98.97% 	 Time used:  0.22 sec
2023-04-01 13:14:14,070 		8016 of 10000 with 98.94% 	 Time used:  0.18 sec
2023-04-01 13:14:14,279 		8040 of 10000 with 98.94% 	 Time used:  0.21 sec
2023-04-01 13:14:14,449 		8064 of 10000 with 98.95% 	 Time used:  0.17 sec
2023-04-01 13:14:14,680 		8088 of 10000 with 98.94% 	 Time used:  0.23 sec
2023-04-01 13:14:14,865 		8112 of 10000 with 98.94% 	 Time used:  0.18 sec
2023-04-01 13:14:15,031 		8136 of 10000 with 98.94% 	 Time used:  0.16 sec
2023-04-01 13:14:15,223 		8160 of 10000 with 98.95% 	 Time used:  0.19 sec
2023-04-01 13:14:15,385 		8184 of 10000 with 98.95% 	 Time used:  0.16 sec
2023-04-01 13:14:15,541 		8208 of 10000 with 98.94% 	 Time used:  0.15 sec
2023-04-01 13:14:15,691 		8232 of 10000 with 98.94% 	 Time used:  0.15 sec
2023-04-01 13:14:15,920 		8256 of 10000 with 98.95% 	 Time used:  0.23 sec
2023-04-01 13:14:15,982 		8280 of 10000 with 98.95% 	 Time used:  0.06 sec
2023-04-01 13:14:16,019 		8304 of 10000 with 98.95% 	 Time used:  0.04 sec
2023-04-01 13:14:16,055 		8328 of 10000 with 98.94% 	 Time used:  0.03 sec
2023-04-01 13:14:16,091 		8352 of 10000 with 98.93% 	 Time used:  0.03 sec
2023-04-01 13:14:16,321 		8376 of 10000 with 98.93% 	 Time used:  0.23 sec
2023-04-01 13:14:16,463 		8400 of 10000 with 98.93% 	 Time used:  0.14 sec
2023-04-01 13:14:16,649 		8424 of 10000 with 98.93% 	 Time used:  0.18 sec
2023-04-01 13:14:16,816 		8448 of 10000 with 98.92% 	 Time used:  0.17 sec
2023-04-01 13:14:17,000 		8472 of 10000 with 98.93% 	 Time used:  0.18 sec
2023-04-01 13:14:17,164 		8496 of 10000 with 98.92% 	 Time used:  0.16 sec
2023-04-01 13:14:17,370 		8520 of 10000 with 98.91% 	 Time used:  0.20 sec
2023-04-01 13:14:17,576 		8544 of 10000 with 98.91% 	 Time used:  0.20 sec
2023-04-01 13:14:17,748 		8568 of 10000 with 98.91% 	 Time used:  0.17 sec
2023-04-01 13:14:18,327 		8592 of 10000 with 98.92% 	 Time used:  0.58 sec
2023-04-01 13:14:18,509 		8616 of 10000 with 98.92% 	 Time used:  0.18 sec
2023-04-01 13:14:18,713 		8640 of 10000 with 98.91% 	 Time used:  0.20 sec
2023-04-01 13:14:18,875 		8664 of 10000 with 98.90% 	 Time used:  0.16 sec
2023-04-01 13:14:19,079 		8688 of 10000 with 98.91% 	 Time used:  0.20 sec
2023-04-01 13:14:19,285 		8712 of 10000 with 98.91% 	 Time used:  0.20 sec
2023-04-01 13:14:19,510 		8736 of 10000 with 98.90% 	 Time used:  0.22 sec
2023-04-01 13:14:19,663 		8760 of 10000 with 98.90% 	 Time used:  0.15 sec
2023-04-01 13:14:19,807 		8784 of 10000 with 98.90% 	 Time used:  0.14 sec
2023-04-01 13:14:19,998 		8808 of 10000 with 98.89% 	 Time used:  0.19 sec
2023-04-01 13:14:20,179 		8832 of 10000 with 98.88% 	 Time used:  0.18 sec
2023-04-01 13:14:20,389 		8856 of 10000 with 98.88% 	 Time used:  0.21 sec
2023-04-01 13:14:20,551 		8880 of 10000 with 98.87% 	 Time used:  0.16 sec
2023-04-01 13:14:20,748 		8904 of 10000 with 98.88% 	 Time used:  0.20 sec
2023-04-01 13:14:20,913 		8928 of 10000 with 98.88% 	 Time used:  0.16 sec
2023-04-01 13:14:21,085 		8952 of 10000 with 98.88% 	 Time used:  0.17 sec
2023-04-01 13:14:21,277 		8976 of 10000 with 98.89% 	 Time used:  0.19 sec
2023-04-01 13:14:21,481 		9000 of 10000 with 98.89% 	 Time used:  0.20 sec
2023-04-01 13:14:21,694 		9024 of 10000 with 98.89% 	 Time used:  0.21 sec
2023-04-01 13:14:21,948 		9048 of 10000 with 98.89% 	 Time used:  0.25 sec
2023-04-01 13:14:22,168 		9072 of 10000 with 98.90% 	 Time used:  0.22 sec
2023-04-01 13:14:22,395 		9096 of 10000 with 98.89% 	 Time used:  0.22 sec
2023-04-01 13:14:22,547 		9120 of 10000 with 98.89% 	 Time used:  0.15 sec
2023-04-01 13:14:22,821 		9144 of 10000 with 98.90% 	 Time used:  0.27 sec
2023-04-01 13:14:22,997 		9168 of 10000 with 98.90% 	 Time used:  0.17 sec
2023-04-01 13:14:23,221 		9192 of 10000 with 98.90% 	 Time used:  0.22 sec
2023-04-01 13:14:23,391 		9216 of 10000 with 98.90% 	 Time used:  0.17 sec
2023-04-01 13:14:23,623 		9240 of 10000 with 98.90% 	 Time used:  0.23 sec
2023-04-01 13:14:23,753 		9264 of 10000 with 98.90% 	 Time used:  0.13 sec
2023-04-01 13:14:23,985 		9288 of 10000 with 98.90% 	 Time used:  0.23 sec
2023-04-01 13:14:24,125 		9312 of 10000 with 98.90% 	 Time used:  0.14 sec
2023-04-01 13:14:24,288 		9336 of 10000 with 98.91% 	 Time used:  0.16 sec
2023-04-01 13:14:24,467 		9360 of 10000 with 98.91% 	 Time used:  0.18 sec
2023-04-01 13:14:24,656 		9384 of 10000 with 98.91% 	 Time used:  0.19 sec
2023-04-01 13:14:24,821 		9408 of 10000 with 98.92% 	 Time used:  0.16 sec
2023-04-01 13:14:25,076 		9432 of 10000 with 98.92% 	 Time used:  0.25 sec
2023-04-01 13:14:25,105 		9456 of 10000 with 98.91% 	 Time used:  0.03 sec
2023-04-01 13:14:25,299 		9480 of 10000 with 98.90% 	 Time used:  0.19 sec
2023-04-01 13:14:25,531 		9504 of 10000 with 98.91% 	 Time used:  0.23 sec
2023-04-01 13:14:25,680 		9528 of 10000 with 98.91% 	 Time used:  0.15 sec
2023-04-01 13:14:25,838 		9552 of 10000 with 98.90% 	 Time used:  0.16 sec
2023-04-01 13:14:25,985 		9576 of 10000 with 98.90% 	 Time used:  0.15 sec
2023-04-01 13:14:26,141 		9600 of 10000 with 98.91% 	 Time used:  0.15 sec
2023-04-01 13:14:26,264 		9624 of 10000 with 98.91% 	 Time used:  0.12 sec
2023-04-01 13:14:26,416 		9648 of 10000 with 98.89% 	 Time used:  0.15 sec
2023-04-01 13:14:26,661 		9672 of 10000 with 98.88% 	 Time used:  0.24 sec
2023-04-01 13:14:26,741 		9696 of 10000 with 98.89% 	 Time used:  0.08 sec
2023-04-01 13:14:26,917 		9720 of 10000 with 98.89% 	 Time used:  0.17 sec
2023-04-01 13:14:27,070 		9744 of 10000 with 98.89% 	 Time used:  0.15 sec
2023-04-01 13:14:27,227 		9768 of 10000 with 98.88% 	 Time used:  0.16 sec
2023-04-01 13:14:27,285 		9792 of 10000 with 98.89% 	 Time used:  0.06 sec
2023-04-01 13:14:27,342 		9816 of 10000 with 98.89% 	 Time used:  0.06 sec
2023-04-01 13:14:27,481 		9840 of 10000 with 98.89% 	 Time used:  0.14 sec
2023-04-01 13:14:27,641 		9864 of 10000 with 98.88% 	 Time used:  0.16 sec
2023-04-01 13:14:27,724 		9888 of 10000 with 98.88% 	 Time used:  0.08 sec
2023-04-01 13:14:27,957 		9912 of 10000 with 98.88% 	 Time used:  0.20 sec
2023-04-01 13:14:28,120 		9936 of 10000 with 98.88% 	 Time used:  0.16 sec
2023-04-01 13:14:28,268 		9960 of 10000 with 98.89% 	 Time used:  0.15 sec
2023-04-01 13:14:28,476 		9984 of 10000 with 98.89% 	 Time used:  0.21 sec
2023-04-01 13:14:28,661 		10000 of 10000 with 98.88% 	 Time used:  0.18 sec
2023-04-01 13:14:28,662 
```
