## Supplementary material for "Competitive performance and superior noise robustness of a non-negative deep convolutional spiking network": Source Code: log_2023_03_31_20_45_36_0.0.txt (part 4 of 8)

```
2023-03-31 21:21:40,066 			Loss:    8.991e-04    			Backward time: 	 0.05 sec 
2023-03-31 21:21:40,200 			Learning rate: weights:   1.000e-03    
2023-03-31 21:21:40,201 			Last test performance: 99.00%
2023-03-31 21:21:40,201 ----------------
2023-03-31 21:21:40,504   40  =>  69   		Training 486 pattern with 98.96% 	Forward time: 	 0.23 sec
2023-03-31 21:21:40,504 			Loss:    1.754e-03    			Backward time: 	 0.07 sec 
2023-03-31 21:21:40,653 			Learning rate: weights:   1.000e-03    
2023-03-31 21:21:40,653 			Last test performance: 99.00%
2023-03-31 21:21:40,654 ----------------
2023-03-31 21:21:40,902   40  =>  70   		Training 486 pattern with 99.79% 	Forward time: 	 0.18 sec
2023-03-31 21:21:40,902 			Loss:    7.574e-04    			Backward time: 	 0.06 sec 
2023-03-31 21:21:41,122 			Learning rate: weights:   1.000e-03    
2023-03-31 21:21:41,122 			Last test performance: 99.00%
2023-03-31 21:21:41,122 ----------------
2023-03-31 21:21:41,414   40  =>  71   		Training 486 pattern with 98.12% 	Forward time: 	 0.22 sec
2023-03-31 21:21:41,414 			Loss:    1.963e-03    			Backward time: 	 0.06 sec 
2023-03-31 21:21:41,548 			Learning rate: weights:   1.000e-03    
2023-03-31 21:21:41,548 			Last test performance: 99.00%
2023-03-31 21:21:41,548 ----------------
2023-03-31 21:21:41,784   40  =>  72   		Training 486 pattern with 99.38% 	Forward time: 	 0.17 sec
2023-03-31 21:21:41,784 			Loss:    5.606e-04    			Backward time: 	 0.05 sec 
2023-03-31 21:21:41,905 			Learning rate: weights:   1.000e-03    
2023-03-31 21:21:41,905 			Last test performance: 99.00%
2023-03-31 21:21:41,906 ----------------
2023-03-31 21:21:42,179   40  =>  73   		Training 486 pattern with 98.54% 	Forward time: 	 0.21 sec
2023-03-31 21:21:42,179 			Loss:    1.508e-03    			Backward time: 	 0.06 sec 
2023-03-31 21:21:42,334 			Learning rate: weights:   1.000e-03    
2023-03-31 21:21:42,335 			Last test performance: 99.00%
2023-03-31 21:21:42,335 ----------------
2023-03-31 21:21:42,599   40  =>  74   		Training 486 pattern with 98.96% 	Forward time: 	 0.20 sec
2023-03-31 21:21:42,599 			Loss:    1.378e-03    			Backward time: 	 0.06 sec 
2023-03-31 21:21:42,812 			Learning rate: weights:   1.000e-03    
2023-03-31 21:21:42,812 			Last test performance: 99.00%
2023-03-31 21:21:42,813 ----------------
2023-03-31 21:21:43,079   40  =>  75   		Training 486 pattern with 99.38% 	Forward time: 	 0.20 sec
2023-03-31 21:21:43,079 			Loss:    7.379e-04    			Backward time: 	 0.06 sec 
2023-03-31 21:21:43,174 			Learning rate: weights:   1.000e-03    
2023-03-31 21:21:43,174 			Last test performance: 99.00%
2023-03-31 21:21:43,175 ----------------
2023-03-31 21:21:43,412   40  =>  76   		Training 486 pattern with 99.79% 	Forward time: 	 0.17 sec
2023-03-31 21:21:43,412 			Loss:    3.944e-04    			Backward time: 	 0.06 sec 
2023-03-31 21:21:43,560 			Learning rate: weights:   1.000e-03    
2023-03-31 21:21:43,560 			Last test performance: 99.00%
2023-03-31 21:21:43,561 ----------------
2023-03-31 21:21:43,882   40  =>  77   		Training 486 pattern with 99.38% 	Forward time: 	 0.22 sec
2023-03-31 21:21:43,882 			Loss:    3.650e-04    			Backward time: 	 0.09 sec 
2023-03-31 21:21:43,992 			Learning rate: weights:   1.000e-03    
2023-03-31 21:21:43,992 			Last test performance: 99.00%
2023-03-31 21:21:43,992 ----------------
2023-03-31 21:21:44,276   40  =>  78   		Training 486 pattern with 99.58% 	Forward time: 	 0.22 sec
2023-03-31 21:21:44,276 			Loss:    6.823e-04    			Backward time: 	 0.05 sec 
2023-03-31 21:21:44,363 			Learning rate: weights:   1.000e-03    
2023-03-31 21:21:44,363 			Last test performance: 99.00%
2023-03-31 21:21:44,363 ----------------
2023-03-31 21:21:44,606   40  =>  79   		Training 486 pattern with 99.58% 	Forward time: 	 0.17 sec
2023-03-31 21:21:44,606 			Loss:    5.281e-04    			Backward time: 	 0.06 sec 
2023-03-31 21:21:44,695 			Learning rate: weights:   1.000e-03    
2023-03-31 21:21:44,695 			Last test performance: 99.00%
2023-03-31 21:21:44,695 ----------------
2023-03-31 21:21:44,957   40  =>  80   		Training 486 pattern with 99.58% 	Forward time: 	 0.20 sec
2023-03-31 21:21:44,957 			Loss:    4.490e-04    			Backward time: 	 0.05 sec 
2023-03-31 21:21:45,167 			Learning rate: weights:   1.000e-03    
2023-03-31 21:21:45,167 			Last test performance: 99.00%
2023-03-31 21:21:45,167 ----------------
2023-03-31 21:21:45,379   40  =>  81   		Training 486 pattern with 98.54% 	Forward time: 	 0.15 sec
2023-03-31 21:21:45,379 			Loss:    9.179e-04    			Backward time: 	 0.06 sec 
2023-03-31 21:21:45,606 			Learning rate: weights:   1.000e-03    
2023-03-31 21:21:45,606 			Last test performance: 99.00%
2023-03-31 21:21:45,607 ----------------
2023-03-31 21:21:45,891   40  =>  82   		Training 486 pattern with 98.75% 	Forward time: 	 0.21 sec
2023-03-31 21:21:45,891 			Loss:    1.315e-03    			Backward time: 	 0.06 sec 
2023-03-31 21:21:46,019 			Learning rate: weights:   1.000e-03    
2023-03-31 21:21:46,020 			Last test performance: 99.00%
2023-03-31 21:21:46,020 ----------------
2023-03-31 21:21:46,306   40  =>  83   		Training 486 pattern with 99.58% 	Forward time: 	 0.22 sec
2023-03-31 21:21:46,306 			Loss:    1.070e-03    			Backward time: 	 0.06 sec 
2023-03-31 21:21:46,455 			Learning rate: weights:   1.000e-03    
2023-03-31 21:21:46,455 			Last test performance: 99.00%
2023-03-31 21:21:46,455 ----------------
2023-03-31 21:21:46,739   40  =>  84   		Training 486 pattern with 99.17% 	Forward time: 	 0.22 sec
2023-03-31 21:21:46,740 			Loss:    9.682e-04    			Backward time: 	 0.05 sec 
2023-03-31 21:21:46,868 			Learning rate: weights:   1.000e-03    
2023-03-31 21:21:46,868 			Last test performance: 99.00%
2023-03-31 21:21:46,868 ----------------
2023-03-31 21:21:47,116   40  =>  85   		Training 486 pattern with 99.17% 	Forward time: 	 0.18 sec
2023-03-31 21:21:47,117 			Loss:    1.004e-03    			Backward time: 	 0.06 sec 
2023-03-31 21:21:47,211 			Learning rate: weights:   1.000e-03    
2023-03-31 21:21:47,212 			Last test performance: 99.00%
2023-03-31 21:21:47,212 ----------------
2023-03-31 21:21:47,457   40  =>  86   		Training 486 pattern with 99.38% 	Forward time: 	 0.18 sec
2023-03-31 21:21:47,457 			Loss:    7.384e-04    			Backward time: 	 0.06 sec 
2023-03-31 21:21:47,734 			Learning rate: weights:   1.000e-03    
2023-03-31 21:21:47,734 			Last test performance: 99.00%
2023-03-31 21:21:47,734 ----------------
2023-03-31 21:21:47,959   40  =>  87   		Training 486 pattern with 98.12% 	Forward time: 	 0.15 sec
2023-03-31 21:21:47,959 			Loss:    1.508e-03    			Backward time: 	 0.07 sec 
2023-03-31 21:21:48,084 			Learning rate: weights:   1.000e-03    
2023-03-31 21:21:48,085 			Last test performance: 99.00%
2023-03-31 21:21:48,085 ----------------
2023-03-31 21:21:48,326   40  =>  88   		Training 486 pattern with 99.17% 	Forward time: 	 0.17 sec
2023-03-31 21:21:48,326 			Loss:    1.271e-03    			Backward time: 	 0.06 sec 
2023-03-31 21:21:48,457 			Learning rate: weights:   1.000e-03    
2023-03-31 21:21:48,457 			Last test performance: 99.00%
2023-03-31 21:21:48,457 ----------------
2023-03-31 21:21:48,732   40  =>  89   		Training 486 pattern with 99.17% 	Forward time: 	 0.20 sec
2023-03-31 21:21:48,732 			Loss:    7.147e-04    			Backward time: 	 0.06 sec 
2023-03-31 21:21:48,817 			Learning rate: weights:   1.000e-03    
2023-03-31 21:21:48,818 			Last test performance: 99.00%
2023-03-31 21:21:48,818 ----------------
2023-03-31 21:21:49,149   40  =>  90   		Training 486 pattern with 99.58% 	Forward time: 	 0.25 sec
2023-03-31 21:21:49,149 			Loss:    1.051e-03    			Backward time: 	 0.06 sec 
2023-03-31 21:21:49,334 			Learning rate: weights:   1.000e-03    
2023-03-31 21:21:49,334 			Last test performance: 99.00%
2023-03-31 21:21:49,335 ----------------
2023-03-31 21:21:49,586   40  =>  91   		Training 486 pattern with 99.79% 	Forward time: 	 0.18 sec
2023-03-31 21:21:49,586 			Loss:    2.937e-04    			Backward time: 	 0.06 sec 
2023-03-31 21:21:49,718 			Learning rate: weights:   1.000e-03    
2023-03-31 21:21:49,718 			Last test performance: 99.00%
2023-03-31 21:21:49,718 ----------------
2023-03-31 21:21:50,044   40  =>  92   		Training 486 pattern with 98.33% 	Forward time: 	 0.24 sec
2023-03-31 21:21:50,044 			Loss:    2.015e-03    			Backward time: 	 0.07 sec 
2023-03-31 21:21:50,227 			Learning rate: weights:   1.000e-03    
2023-03-31 21:21:50,227 			Last test performance: 99.00%
2023-03-31 21:21:50,227 ----------------
2023-03-31 21:21:50,523   40  =>  93   		Training 486 pattern with 98.54% 	Forward time: 	 0.22 sec
2023-03-31 21:21:50,524 			Loss:    1.616e-03    			Backward time: 	 0.07 sec 
2023-03-31 21:21:50,656 			Learning rate: weights:   1.000e-03    
2023-03-31 21:21:50,656 			Last test performance: 99.00%
2023-03-31 21:21:50,656 ----------------
2023-03-31 21:21:50,959   40  =>  94   		Training 486 pattern with 98.75% 	Forward time: 	 0.23 sec
2023-03-31 21:21:50,959 			Loss:    8.371e-04    			Backward time: 	 0.06 sec 
2023-03-31 21:21:51,070 			Learning rate: weights:   1.000e-03    
2023-03-31 21:21:51,071 			Last test performance: 99.00%
2023-03-31 21:21:51,071 ----------------
2023-03-31 21:21:51,356   40  =>  95   		Training 486 pattern with 99.58% 	Forward time: 	 0.21 sec
2023-03-31 21:21:51,356 			Loss:    5.011e-04    			Backward time: 	 0.06 sec 
2023-03-31 21:21:51,517 			Learning rate: weights:   1.000e-03    
2023-03-31 21:21:51,517 			Last test performance: 99.00%
2023-03-31 21:21:51,518 ----------------
2023-03-31 21:21:51,752   40  =>  96   		Training 486 pattern with 99.38% 	Forward time: 	 0.17 sec
2023-03-31 21:21:51,752 			Loss:    4.591e-04    			Backward time: 	 0.06 sec 
2023-03-31 21:21:51,903 			Learning rate: weights:   1.000e-03    
2023-03-31 21:21:51,903 			Last test performance: 99.00%
2023-03-31 21:21:51,904 ----------------
2023-03-31 21:21:52,165   40  =>  97   		Training 486 pattern with 99.38% 	Forward time: 	 0.19 sec
2023-03-31 21:21:52,165 			Loss:    4.547e-04    			Backward time: 	 0.06 sec 
2023-03-31 21:21:52,264 			Learning rate: weights:   1.000e-03    
2023-03-31 21:21:52,264 			Last test performance: 99.00%
2023-03-31 21:21:52,264 ----------------
2023-03-31 21:21:52,554   40  =>  98   		Training 486 pattern with 99.17% 	Forward time: 	 0.22 sec
2023-03-31 21:21:52,554 			Loss:    7.016e-04    			Backward time: 	 0.06 sec 
2023-03-31 21:21:52,664 			Learning rate: weights:   1.000e-03    
2023-03-31 21:21:52,664 			Last test performance: 99.00%
2023-03-31 21:21:52,664 ----------------
2023-03-31 21:21:52,928   40  =>  99   		Training 486 pattern with 98.96% 	Forward time: 	 0.18 sec
2023-03-31 21:21:52,929 			Loss:    1.618e-03    			Backward time: 	 0.07 sec 
2023-03-31 21:21:53,103 			Learning rate: weights:   1.000e-03    
2023-03-31 21:21:53,103 			Last test performance: 99.00%
2023-03-31 21:21:53,103 ----------------
2023-03-31 21:21:53,366   40  => 100   		Training 486 pattern with 100.00% 	Forward time: 	 0.18 sec
2023-03-31 21:21:53,366 			Loss:    1.862e-04    			Backward time: 	 0.07 sec 
2023-03-31 21:21:53,469 			Learning rate: weights:   1.000e-03    
2023-03-31 21:21:53,469 			Last test performance: 99.00%
2023-03-31 21:21:53,470 ----------------
2023-03-31 21:21:53,758   40  => 101   		Training 486 pattern with 99.58% 	Forward time: 	 0.22 sec
2023-03-31 21:21:53,758 			Loss:    1.204e-03    			Backward time: 	 0.06 sec 
2023-03-31 21:21:53,858 			Learning rate: weights:   1.000e-03    
2023-03-31 21:21:53,859 			Last test performance: 99.00%
2023-03-31 21:21:53,859 ----------------
2023-03-31 21:21:54,111   40  => 102   		Training 486 pattern with 99.58% 	Forward time: 	 0.18 sec
2023-03-31 21:21:54,111 			Loss:    6.243e-04    			Backward time: 	 0.06 sec 
2023-03-31 21:21:54,256 			Learning rate: weights:   1.000e-03    
2023-03-31 21:21:54,257 			Last test performance: 99.00%
2023-03-31 21:21:54,257 ----------------
2023-03-31 21:21:54,568   40  => 103   		Training 486 pattern with 98.12% 	Forward time: 	 0.23 sec
2023-03-31 21:21:54,569 			Loss:    2.141e-03    			Backward time: 	 0.07 sec 
2023-03-31 21:21:54,702 			Learning rate: weights:   1.000e-03    
2023-03-31 21:21:54,702 			Last test performance: 99.00%
2023-03-31 21:21:54,702 ----------------
2023-03-31 21:21:54,953   40  => 104   		Training 486 pattern with 98.75% 	Forward time: 	 0.18 sec
2023-03-31 21:21:54,953 			Loss:    1.203e-03    			Backward time: 	 0.06 sec 
2023-03-31 21:21:55,064 			Learning rate: weights:   1.000e-03    
2023-03-31 21:21:55,064 			Last test performance: 99.00%
2023-03-31 21:21:55,064 ----------------
2023-03-31 21:21:55,297   40  => 105   		Training 486 pattern with 99.17% 	Forward time: 	 0.17 sec
2023-03-31 21:21:55,297 			Loss:    1.242e-03    			Backward time: 	 0.05 sec 
2023-03-31 21:21:55,391 			Learning rate: weights:   1.000e-03    
2023-03-31 21:21:55,391 			Last test performance: 99.00%
2023-03-31 21:21:55,391 ----------------
2023-03-31 21:21:55,623   40  => 106   		Training 486 pattern with 99.17% 	Forward time: 	 0.17 sec
2023-03-31 21:21:55,623 			Loss:    1.173e-03    			Backward time: 	 0.05 sec 
2023-03-31 21:21:55,721 			Learning rate: weights:   1.000e-03    
2023-03-31 21:21:55,721 			Last test performance: 99.00%
2023-03-31 21:21:55,721 ----------------
2023-03-31 21:21:55,978   40  => 107   		Training 486 pattern with 99.38% 	Forward time: 	 0.15 sec
2023-03-31 21:21:55,978 			Loss:    1.026e-03    			Backward time: 	 0.10 sec 
2023-03-31 21:21:56,075 			Learning rate: weights:   1.000e-03    
2023-03-31 21:21:56,075 			Last test performance: 99.00%
2023-03-31 21:21:56,075 ----------------
2023-03-31 21:21:56,335   40  => 108   		Training 486 pattern with 99.58% 	Forward time: 	 0.21 sec
2023-03-31 21:21:56,335 			Loss:    8.680e-04    			Backward time: 	 0.05 sec 
2023-03-31 21:21:56,418 			Learning rate: weights:   1.000e-03    
2023-03-31 21:21:56,418 			Last test performance: 99.00%
2023-03-31 21:21:56,419 ----------------
2023-03-31 21:21:56,679   40  => 109   		Training 486 pattern with 99.58% 	Forward time: 	 0.20 sec
2023-03-31 21:21:56,679 			Loss:    6.801e-04    			Backward time: 	 0.05 sec 
2023-03-31 21:21:56,808 			Learning rate: weights:   1.000e-03    
2023-03-31 21:21:56,808 			Last test performance: 99.00%
2023-03-31 21:21:56,808 ----------------
2023-03-31 21:21:57,076   40  => 110   		Training 486 pattern with 99.38% 	Forward time: 	 0.20 sec
2023-03-31 21:21:57,076 			Loss:    5.464e-04    			Backward time: 	 0.06 sec 
2023-03-31 21:21:57,171 			Learning rate: weights:   1.000e-03    
2023-03-31 21:21:57,171 			Last test performance: 99.00%
2023-03-31 21:21:57,171 ----------------
2023-03-31 21:21:57,435   40  => 111   		Training 486 pattern with 98.75% 	Forward time: 	 0.20 sec
2023-03-31 21:21:57,436 			Loss:    1.611e-03    			Backward time: 	 0.06 sec 
2023-03-31 21:21:57,539 			Learning rate: weights:   1.000e-03    
2023-03-31 21:21:57,539 			Last test performance: 99.00%
2023-03-31 21:21:57,539 ----------------
2023-03-31 21:21:57,801   40  => 112   		Training 486 pattern with 98.96% 	Forward time: 	 0.19 sec
2023-03-31 21:21:57,801 			Loss:    1.093e-03    			Backward time: 	 0.06 sec 
2023-03-31 21:21:57,970 			Learning rate: weights:   1.000e-03    
2023-03-31 21:21:57,970 			Last test performance: 99.00%
2023-03-31 21:21:57,970 ----------------
2023-03-31 21:21:58,229   40  => 113   		Training 486 pattern with 98.96% 	Forward time: 	 0.20 sec
2023-03-31 21:21:58,229 			Loss:    1.429e-03    			Backward time: 	 0.05 sec 
2023-03-31 21:21:58,315 			Learning rate: weights:   1.000e-03    
2023-03-31 21:21:58,315 			Last test performance: 99.00%
2023-03-31 21:21:58,315 ----------------
2023-03-31 21:21:58,585   40  => 114   		Training 486 pattern with 98.75% 	Forward time: 	 0.21 sec
2023-03-31 21:21:58,585 			Loss:    1.493e-03    			Backward time: 	 0.05 sec 
2023-03-31 21:21:58,694 			Learning rate: weights:   1.000e-03    
2023-03-31 21:21:58,695 			Last test performance: 99.00%
2023-03-31 21:21:58,695 ----------------
2023-03-31 21:21:58,957   40  => 115   		Training 486 pattern with 99.17% 	Forward time: 	 0.21 sec
2023-03-31 21:21:58,957 			Loss:    6.415e-04    			Backward time: 	 0.05 sec 
2023-03-31 21:21:59,074 			Learning rate: weights:   1.000e-03    
2023-03-31 21:21:59,075 			Last test performance: 99.00%
2023-03-31 21:21:59,075 ----------------
2023-03-31 21:21:59,353   40  => 116   		Training 486 pattern with 99.58% 	Forward time: 	 0.21 sec
2023-03-31 21:21:59,353 			Loss:    5.274e-04    			Backward time: 	 0.06 sec 
2023-03-31 21:21:59,440 			Learning rate: weights:   1.000e-03    
2023-03-31 21:21:59,440 			Last test performance: 99.00%
2023-03-31 21:21:59,440 ----------------
2023-03-31 21:21:59,705   40  => 117   		Training 486 pattern with 99.79% 	Forward time: 	 0.21 sec
2023-03-31 21:21:59,705 			Loss:    5.060e-04    			Backward time: 	 0.05 sec 
2023-03-31 21:21:59,814 			Learning rate: weights:   1.000e-03    
2023-03-31 21:21:59,814 			Last test performance: 99.00%
2023-03-31 21:21:59,814 ----------------
2023-03-31 21:22:00,088   40  => 118   		Training 486 pattern with 99.17% 	Forward time: 	 0.21 sec
2023-03-31 21:22:00,088 			Loss:    9.453e-04    			Backward time: 	 0.06 sec 
2023-03-31 21:22:00,208 			Learning rate: weights:   1.000e-03    
2023-03-31 21:22:00,209 			Last test performance: 99.00%
2023-03-31 21:22:00,209 ----------------
2023-03-31 21:22:00,482   40  => 119   		Training 486 pattern with 98.54% 	Forward time: 	 0.21 sec
2023-03-31 21:22:00,482 			Loss:    1.441e-03    			Backward time: 	 0.06 sec 
2023-03-31 21:22:00,624 			Learning rate: weights:   1.000e-03    
2023-03-31 21:22:00,624 			Last test performance: 99.00%
2023-03-31 21:22:00,624 ----------------
2023-03-31 21:22:00,884   40  => 120   		Training 486 pattern with 98.75% 	Forward time: 	 0.20 sec
2023-03-31 21:22:00,884 			Loss:    1.131e-03    			Backward time: 	 0.05 sec 
2023-03-31 21:22:00,993 			Learning rate: weights:   1.000e-03    
2023-03-31 21:22:00,994 			Last test performance: 99.00%
2023-03-31 21:22:00,994 ----------------
2023-03-31 21:22:01,272   40  => 121   		Training 486 pattern with 99.58% 	Forward time: 	 0.21 sec
2023-03-31 21:22:01,272 			Loss:    7.765e-04    			Backward time: 	 0.06 sec 
2023-03-31 21:22:01,412 			Learning rate: weights:   1.000e-03    
2023-03-31 21:22:01,413 			Last test performance: 99.00%
2023-03-31 21:22:01,413 ----------------
2023-03-31 21:22:01,735   40  => 122   		Training 486 pattern with 99.17% 	Forward time: 	 0.23 sec
2023-03-31 21:22:01,735 			Loss:    7.713e-04    			Backward time: 	 0.08 sec 
2023-03-31 21:22:01,829 			Learning rate: weights:   1.000e-03    
2023-03-31 21:22:01,829 			Last test performance: 99.00%
2023-03-31 21:22:01,830 ----------------
2023-03-31 21:22:02,121   40  => 123   		Training 486 pattern with 99.58% 	Forward time: 	 0.23 sec
2023-03-31 21:22:02,121 			Loss:    8.010e-04    			Backward time: 	 0.05 sec 
2023-03-31 21:22:02,206 			Learning rate: weights:   1.000e-03    
2023-03-31 21:22:02,206 			Last test performance: 99.00%
2023-03-31 21:22:02,206 ----------------
2023-03-31 21:22:02,506   40  => 124   		Training 486 pattern with 99.38% 	Forward time: 	 0.24 sec
2023-03-31 21:22:02,506 			Loss:    7.299e-04    			Backward time: 	 0.05 sec 
2023-03-31 21:22:02,706 
2023-03-31 21:22:02,706 Testing:
2023-03-31 21:22:02,714 		24 of 10000 with 95.83% 	 Time used:  0.01 sec
2023-03-31 21:22:02,721 		48 of 10000 with 97.92% 	 Time used:  0.01 sec
2023-03-31 21:22:02,728 		72 of 10000 with 98.61% 	 Time used:  0.01 sec
2023-03-31 21:22:02,735 		96 of 10000 with 98.96% 	 Time used:  0.01 sec
2023-03-31 21:22:02,741 		120 of 10000 with 99.17% 	 Time used:  0.01 sec
2023-03-31 21:22:02,748 		144 of 10000 with 98.61% 	 Time used:  0.01 sec
2023-03-31 21:22:02,755 		168 of 10000 with 98.81% 	 Time used:  0.01 sec
2023-03-31 21:22:02,762 		192 of 10000 with 98.96% 	 Time used:  0.01 sec
2023-03-31 21:22:02,769 		216 of 10000 with 99.07% 	 Time used:  0.01 sec
2023-03-31 21:22:02,776 		240 of 10000 with 99.17% 	 Time used:  0.01 sec
2023-03-31 21:22:02,783 		264 of 10000 with 99.24% 	 Time used:  0.01 sec
2023-03-31 21:22:02,789 		288 of 10000 with 99.31% 	 Time used:  0.01 sec
2023-03-31 21:22:02,796 		312 of 10000 with 99.04% 	 Time used:  0.01 sec
2023-03-31 21:22:02,803 		336 of 10000 with 99.11% 	 Time used:  0.01 sec
2023-03-31 21:22:02,810 		360 of 10000 with 99.17% 	 Time used:  0.01 sec
2023-03-31 21:22:02,822 		384 of 10000 with 99.22% 	 Time used:  0.01 sec
2023-03-31 21:22:02,829 		408 of 10000 with 99.26% 	 Time used:  0.01 sec
2023-03-31 21:22:02,836 		432 of 10000 with 99.31% 	 Time used:  0.01 sec
2023-03-31 21:22:02,843 		456 of 10000 with 98.90% 	 Time used:  0.01 sec
2023-03-31 21:22:02,850 		480 of 10000 with 98.96% 	 Time used:  0.01 sec
2023-03-31 21:22:02,856 		504 of 10000 with 99.01% 	 Time used:  0.01 sec
2023-03-31 21:22:02,863 		528 of 10000 with 99.05% 	 Time used:  0.01 sec
2023-03-31 21:22:02,870 		552 of 10000 with 99.09% 	 Time used:  0.01 sec
2023-03-31 21:22:02,877 		576 of 10000 with 99.13% 	 Time used:  0.01 sec
2023-03-31 21:22:02,884 		600 of 10000 with 99.17% 	 Time used:  0.01 sec
2023-03-31 21:22:02,890 		624 of 10000 with 99.20% 	 Time used:  0.01 sec
2023-03-31 21:22:02,909 		648 of 10000 with 99.23% 	 Time used:  0.02 sec
2023-03-31 21:22:02,916 		672 of 10000 with 99.26% 	 Time used:  0.01 sec
2023-03-31 21:22:02,923 		696 of 10000 with 99.28% 	 Time used:  0.01 sec
2023-03-31 21:22:02,929 		720 of 10000 with 99.31% 	 Time used:  0.01 sec
2023-03-31 21:22:02,936 		744 of 10000 with 99.33% 	 Time used:  0.01 sec
2023-03-31 21:22:02,942 		768 of 10000 with 99.22% 	 Time used:  0.01 sec
2023-03-31 21:22:02,949 		792 of 10000 with 99.24% 	 Time used:  0.01 sec
2023-03-31 21:22:02,956 		816 of 10000 with 99.26% 	 Time used:  0.01 sec
2023-03-31 21:22:02,962 		840 of 10000 with 99.29% 	 Time used:  0.01 sec
2023-03-31 21:22:02,969 		864 of 10000 with 99.31% 	 Time used:  0.01 sec
2023-03-31 21:22:02,975 		888 of 10000 with 99.32% 	 Time used:  0.01 sec
2023-03-31 21:22:02,982 		912 of 10000 with 99.12% 	 Time used:  0.01 sec
2023-03-31 21:22:02,989 		936 of 10000 with 99.15% 	 Time used:  0.01 sec
2023-03-31 21:22:02,995 		960 of 10000 with 99.17% 	 Time used:  0.01 sec
2023-03-31 21:22:03,002 		984 of 10000 with 99.19% 	 Time used:  0.01 sec
2023-03-31 21:22:03,012 		1008 of 10000 with 99.21% 	 Time used:  0.01 sec
2023-03-31 21:22:03,018 		1032 of 10000 with 99.22% 	 Time used:  0.01 sec
2023-03-31 21:22:03,025 		1056 of 10000 with 99.15% 	 Time used:  0.01 sec
2023-03-31 21:22:03,036 		1080 of 10000 with 99.07% 	 Time used:  0.01 sec
2023-03-31 21:22:03,043 		1104 of 10000 with 99.09% 	 Time used:  0.01 sec
2023-03-31 21:22:03,050 		1128 of 10000 with 99.11% 	 Time used:  0.01 sec
2023-03-31 21:22:03,057 		1152 of 10000 with 99.13% 	 Time used:  0.01 sec
2023-03-31 21:22:03,063 		1176 of 10000 with 99.15% 	 Time used:  0.01 sec
2023-03-31 21:22:03,070 		1200 of 10000 with 99.08% 	 Time used:  0.01 sec
2023-03-31 21:22:03,076 		1224 of 10000 with 99.10% 	 Time used:  0.01 sec
2023-03-31 21:22:03,083 		1248 of 10000 with 99.04% 	 Time used:  0.01 sec
2023-03-31 21:22:03,090 		1272 of 10000 with 99.06% 	 Time used:  0.01 sec
2023-03-31 21:22:03,096 		1296 of 10000 with 99.07% 	 Time used:  0.01 sec
2023-03-31 21:22:03,110 		1320 of 10000 with 99.09% 	 Time used:  0.01 sec
2023-03-31 21:22:03,128 		1344 of 10000 with 99.11% 	 Time used:  0.02 sec
2023-03-31 21:22:03,134 		1368 of 10000 with 99.12% 	 Time used:  0.01 sec
2023-03-31 21:22:03,141 		1392 of 10000 with 99.14% 	 Time used:  0.01 sec
2023-03-31 21:22:03,148 		1416 of 10000 with 99.15% 	 Time used:  0.01 sec
2023-03-31 21:22:03,155 		1440 of 10000 with 99.17% 	 Time used:  0.01 sec
2023-03-31 21:22:03,161 		1464 of 10000 with 99.18% 	 Time used:  0.01 sec
2023-03-31 21:22:03,168 		1488 of 10000 with 99.13% 	 Time used:  0.01 sec
2023-03-31 21:22:03,175 		1512 of 10000 with 99.14% 	 Time used:  0.01 sec
2023-03-31 21:22:03,188 		1536 of 10000 with 99.09% 	 Time used:  0.01 sec
2023-03-31 21:22:03,195 		1560 of 10000 with 99.10% 	 Time used:  0.01 sec
2023-03-31 21:22:03,202 		1584 of 10000 with 99.05% 	 Time used:  0.01 sec
2023-03-31 21:22:03,209 		1608 of 10000 with 99.00% 	 Time used:  0.01 sec
2023-03-31 21:22:03,215 		1632 of 10000 with 99.02% 	 Time used:  0.01 sec
2023-03-31 21:22:03,222 		1656 of 10000 with 99.03% 	 Time used:  0.01 sec
2023-03-31 21:22:03,229 		1680 of 10000 with 99.05% 	 Time used:  0.01 sec
2023-03-31 21:22:03,236 		1704 of 10000 with 99.06% 	 Time used:  0.01 sec
2023-03-31 21:22:03,243 		1728 of 10000 with 99.02% 	 Time used:  0.01 sec
2023-03-31 21:22:03,250 		1752 of 10000 with 99.03% 	 Time used:  0.01 sec
2023-03-31 21:22:03,256 		1776 of 10000 with 99.04% 	 Time used:  0.01 sec
2023-03-31 21:22:03,263 		1800 of 10000 with 99.06% 	 Time used:  0.01 sec
2023-03-31 21:22:03,270 		1824 of 10000 with 99.01% 	 Time used:  0.01 sec
2023-03-31 21:22:03,277 		1848 of 10000 with 98.97% 	 Time used:  0.01 sec
2023-03-31 21:22:03,284 		1872 of 10000 with 98.93% 	 Time used:  0.01 sec
2023-03-31 21:22:03,291 		1896 of 10000 with 98.95% 	 Time used:  0.01 sec
2023-03-31 21:22:03,298 		1920 of 10000 with 98.96% 	 Time used:  0.01 sec
2023-03-31 21:22:03,305 		1944 of 10000 with 98.92% 	 Time used:  0.01 sec
2023-03-31 21:22:03,311 		1968 of 10000 with 98.88% 	 Time used:  0.01 sec
2023-03-31 21:22:03,318 		1992 of 10000 with 98.90% 	 Time used:  0.01 sec
2023-03-31 21:22:03,325 		2016 of 10000 with 98.91% 	 Time used:  0.01 sec
2023-03-31 21:22:03,332 		2040 of 10000 with 98.92% 	 Time used:  0.01 sec
2023-03-31 21:22:03,338 		2064 of 10000 with 98.93% 	 Time used:  0.01 sec
2023-03-31 21:22:03,345 		2088 of 10000 with 98.85% 	 Time used:  0.01 sec
2023-03-31 21:22:03,352 		2112 of 10000 with 98.82% 	 Time used:  0.01 sec
2023-03-31 21:22:03,358 		2136 of 10000 with 98.83% 	 Time used:  0.01 sec
2023-03-31 21:22:03,365 		2160 of 10000 with 98.84% 	 Time used:  0.01 sec
2023-03-31 21:22:03,372 		2184 of 10000 with 98.86% 	 Time used:  0.01 sec
2023-03-31 21:22:03,378 		2208 of 10000 with 98.87% 	 Time used:  0.01 sec
2023-03-31 21:22:03,385 		2232 of 10000 with 98.88% 	 Time used:  0.01 sec
2023-03-31 21:22:03,392 		2256 of 10000 with 98.89% 	 Time used:  0.01 sec
2023-03-31 21:22:03,398 		2280 of 10000 with 98.86% 	 Time used:  0.01 sec
2023-03-31 21:22:03,405 		2304 of 10000 with 98.87% 	 Time used:  0.01 sec
2023-03-31 21:22:03,411 		2328 of 10000 with 98.88% 	 Time used:  0.01 sec
2023-03-31 21:22:03,418 		2352 of 10000 with 98.89% 	 Time used:  0.01 sec
2023-03-31 21:22:03,425 		2376 of 10000 with 98.91% 	 Time used:  0.01 sec
2023-03-31 21:22:03,431 		2400 of 10000 with 98.92% 	 Time used:  0.01 sec
2023-03-31 21:22:03,438 		2424 of 10000 with 98.89% 	 Time used:  0.01 sec
2023-03-31 21:22:03,450 		2448 of 10000 with 98.90% 	 Time used:  0.01 sec
2023-03-31 21:22:03,458 		2472 of 10000 with 98.91% 	 Time used:  0.01 sec
2023-03-31 21:22:03,465 		2496 of 10000 with 98.92% 	 Time used:  0.01 sec
2023-03-31 21:22:03,471 		2520 of 10000 with 98.93% 	 Time used:  0.01 sec
2023-03-31 21:22:03,478 		2544 of 10000 with 98.94% 	 Time used:  0.01 sec
2023-03-31 21:22:03,484 		2568 of 10000 with 98.95% 	 Time used:  0.01 sec
2023-03-31 21:22:03,491 		2592 of 10000 with 98.96% 	 Time used:  0.01 sec
2023-03-31 21:22:03,497 		2616 of 10000 with 98.93% 	 Time used:  0.01 sec
2023-03-31 21:22:03,504 		2640 of 10000 with 98.94% 	 Time used:  0.01 sec
2023-03-31 21:22:03,510 		2664 of 10000 with 98.95% 	 Time used:  0.01 sec
2023-03-31 21:22:03,516 		2688 of 10000 with 98.96% 	 Time used:  0.01 sec
2023-03-31 21:22:03,523 		2712 of 10000 with 98.97% 	 Time used:  0.01 sec
2023-03-31 21:22:03,529 		2736 of 10000 with 98.98% 	 Time used:  0.01 sec
2023-03-31 21:22:03,535 		2760 of 10000 with 98.99% 	 Time used:  0.01 sec
2023-03-31 21:22:03,541 		2784 of 10000 with 98.99% 	 Time used:  0.01 sec
2023-03-31 21:22:03,548 		2808 of 10000 with 99.00% 	 Time used:  0.01 sec
2023-03-31 21:22:03,554 		2832 of 10000 with 99.01% 	 Time used:  0.01 sec
2023-03-31 21:22:03,560 		2856 of 10000 with 99.02% 	 Time used:  0.01 sec
2023-03-31 21:22:03,566 		2880 of 10000 with 99.03% 	 Time used:  0.01 sec
2023-03-31 21:22:03,573 		2904 of 10000 with 99.04% 	 Time used:  0.01 sec
2023-03-31 21:22:03,579 		2928 of 10000 with 99.04% 	 Time used:  0.01 sec
2023-03-31 21:22:03,585 		2952 of 10000 with 99.05% 	 Time used:  0.01 sec
2023-03-31 21:22:03,592 		2976 of 10000 with 99.06% 	 Time used:  0.01 sec
2023-03-31 21:22:03,598 		3000 of 10000 with 99.07% 	 Time used:  0.01 sec
2023-03-31 21:22:03,605 		3024 of 10000 with 99.04% 	 Time used:  0.01 sec
2023-03-31 21:22:03,611 		3048 of 10000 with 99.05% 	 Time used:  0.01 sec
2023-03-31 21:22:03,618 		3072 of 10000 with 99.06% 	 Time used:  0.01 sec
2023-03-31 21:22:03,624 		3096 of 10000 with 99.06% 	 Time used:  0.01 sec
2023-03-31 21:22:03,631 		3120 of 10000 with 99.07% 	 Time used:  0.01 sec
2023-03-31 21:22:03,637 		3144 of 10000 with 99.08% 	 Time used:  0.01 sec
2023-03-31 21:22:03,645 		3168 of 10000 with 99.08% 	 Time used:  0.01 sec
2023-03-31 21:22:03,652 		3192 of 10000 with 99.06% 	 Time used:  0.01 sec
2023-03-31 21:22:03,659 		3216 of 10000 with 99.07% 	 Time used:  0.01 sec
2023-03-31 21:22:03,666 		3240 of 10000 with 99.07% 	 Time used:  0.01 sec
2023-03-31 21:22:03,672 		3264 of 10000 with 99.08% 	 Time used:  0.01 sec
2023-03-31 21:22:03,679 		3288 of 10000 with 99.06% 	 Time used:  0.01 sec
2023-03-31 21:22:03,686 		3312 of 10000 with 99.06% 	 Time used:  0.01 sec
2023-03-31 21:22:03,692 		3336 of 10000 with 99.07% 	 Time used:  0.01 sec
2023-03-31 21:22:03,699 		3360 of 10000 with 99.08% 	 Time used:  0.01 sec
2023-03-31 21:22:03,706 		3384 of 10000 with 99.08% 	 Time used:  0.01 sec
2023-03-31 21:22:03,712 		3408 of 10000 with 99.09% 	 Time used:  0.01 sec
2023-03-31 21:22:03,719 		3432 of 10000 with 99.10% 	 Time used:  0.01 sec
2023-03-31 21:22:03,726 		3456 of 10000 with 99.05% 	 Time used:  0.01 sec
2023-03-31 21:22:03,732 		3480 of 10000 with 99.02% 	 Time used:  0.01 sec
2023-03-31 21:22:03,741 		3504 of 10000 with 99.00% 	 Time used:  0.01 sec
2023-03-31 21:22:03,749 		3528 of 10000 with 99.01% 	 Time used:  0.01 sec
2023-03-31 21:22:03,757 		3552 of 10000 with 99.01% 	 Time used:  0.01 sec
2023-03-31 21:22:03,765 		3576 of 10000 with 98.99% 	 Time used:  0.01 sec
2023-03-31 21:22:03,773 		3600 of 10000 with 99.00% 	 Time used:  0.01 sec
2023-03-31 21:22:03,780 		3624 of 10000 with 99.01% 	 Time used:  0.01 sec
2023-03-31 21:22:03,788 		3648 of 10000 with 99.01% 	 Time used:  0.01 sec
2023-03-31 21:22:03,794 		3672 of 10000 with 99.02% 	 Time used:  0.01 sec
2023-03-31 21:22:03,806 		3696 of 10000 with 99.00% 	 Time used:  0.01 sec
2023-03-31 21:22:03,813 		3720 of 10000 with 99.01% 	 Time used:  0.01 sec
2023-03-31 21:22:03,820 		3744 of 10000 with 99.01% 	 Time used:  0.01 sec
2023-03-31 21:22:03,827 		3768 of 10000 with 99.02% 	 Time used:  0.01 sec
2023-03-31 21:22:03,834 		3792 of 10000 with 99.02% 	 Time used:  0.01 sec
2023-03-31 21:22:03,841 		3816 of 10000 with 99.03% 	 Time used:  0.01 sec
2023-03-31 21:22:03,859 		3840 of 10000 with 99.04% 	 Time used:  0.02 sec
2023-03-31 21:22:03,866 		3864 of 10000 with 99.04% 	 Time used:  0.01 sec
2023-03-31 21:22:03,873 		3888 of 10000 with 99.02% 	 Time used:  0.01 sec
2023-03-31 21:22:03,880 		3912 of 10000 with 99.03% 	 Time used:  0.01 sec
2023-03-31 21:22:03,887 		3936 of 10000 with 99.03% 	 Time used:  0.01 sec
2023-03-31 21:22:03,893 		3960 of 10000 with 99.04% 	 Time used:  0.01 sec
2023-03-31 21:22:03,900 		3984 of 10000 with 99.05% 	 Time used:  0.01 sec
2023-03-31 21:22:03,907 		4008 of 10000 with 99.03% 	 Time used:  0.01 sec
2023-03-31 21:22:03,914 		4032 of 10000 with 99.03% 	 Time used:  0.01 sec
2023-03-31 21:22:03,920 		4056 of 10000 with 99.01% 	 Time used:  0.01 sec
2023-03-31 21:22:03,927 		4080 of 10000 with 99.02% 	 Time used:  0.01 sec
2023-03-31 21:22:03,934 		4104 of 10000 with 99.03% 	 Time used:  0.01 sec
2023-03-31 21:22:03,941 		4128 of 10000 with 99.03% 	 Time used:  0.01 sec
2023-03-31 21:22:03,947 		4152 of 10000 with 99.04% 	 Time used:  0.01 sec
2023-03-31 21:22:03,954 		4176 of 10000 with 98.99% 	 Time used:  0.01 sec
2023-03-31 21:22:03,961 		4200 of 10000 with 98.98% 	 Time used:  0.01 sec
2023-03-31 21:22:03,968 		4224 of 10000 with 98.98% 	 Time used:  0.01 sec
2023-03-31 21:22:03,975 		4248 of 10000 with 98.99% 	 Time used:  0.01 sec
2023-03-31 21:22:03,981 		4272 of 10000 with 98.97% 	 Time used:  0.01 sec
2023-03-31 21:22:03,988 		4296 of 10000 with 98.98% 	 Time used:  0.01 sec
2023-03-31 21:22:03,995 		4320 of 10000 with 98.98% 	 Time used:  0.01 sec
2023-03-31 21:22:04,002 		4344 of 10000 with 98.99% 	 Time used:  0.01 sec
2023-03-31 21:22:04,008 		4368 of 10000 with 98.97% 	 Time used:  0.01 sec
2023-03-31 21:22:04,015 		4392 of 10000 with 98.95% 	 Time used:  0.01 sec
2023-03-31 21:22:04,022 		4416 of 10000 with 98.96% 	 Time used:  0.01 sec
2023-03-31 21:22:04,029 		4440 of 10000 with 98.96% 	 Time used:  0.01 sec
2023-03-31 21:22:04,035 		4464 of 10000 with 98.97% 	 Time used:  0.01 sec
2023-03-31 21:22:04,042 		4488 of 10000 with 98.98% 	 Time used:  0.01 sec
2023-03-31 21:22:04,049 		4512 of 10000 with 98.94% 	 Time used:  0.01 sec
2023-03-31 21:22:04,055 		4536 of 10000 with 98.92% 	 Time used:  0.01 sec
2023-03-31 21:22:04,063 		4560 of 10000 with 98.93% 	 Time used:  0.01 sec
2023-03-31 21:22:04,075 		4584 of 10000 with 98.93% 	 Time used:  0.01 sec
2023-03-31 21:22:04,083 		4608 of 10000 with 98.94% 	 Time used:  0.01 sec
2023-03-31 21:22:04,090 		4632 of 10000 with 98.94% 	 Time used:  0.01 sec
2023-03-31 21:22:04,098 		4656 of 10000 with 98.95% 	 Time used:  0.01 sec
2023-03-31 21:22:04,105 		4680 of 10000 with 98.95% 	 Time used:  0.01 sec
2023-03-31 21:22:04,113 		4704 of 10000 with 98.96% 	 Time used:  0.01 sec
2023-03-31 21:22:04,120 		4728 of 10000 with 98.94% 	 Time used:  0.01 sec
2023-03-31 21:22:04,127 		4752 of 10000 with 98.95% 	 Time used:  0.01 sec
2023-03-31 21:22:04,135 		4776 of 10000 with 98.95% 	 Time used:  0.01 sec
2023-03-31 21:22:04,143 		4800 of 10000 with 98.96% 	 Time used:  0.01 sec
2023-03-31 21:22:04,150 		4824 of 10000 with 98.94% 	 Time used:  0.01 sec
2023-03-31 21:22:04,158 		4848 of 10000 with 98.93% 	 Time used:  0.01 sec
2023-03-31 21:22:04,165 		4872 of 10000 with 98.93% 	 Time used:  0.01 sec
2023-03-31 21:22:04,172 		4896 of 10000 with 98.94% 	 Time used:  0.01 sec
2023-03-31 21:22:04,180 		4920 of 10000 with 98.94% 	 Time used:  0.01 sec
2023-03-31 21:22:04,187 		4944 of 10000 with 98.95% 	 Time used:  0.01 sec
2023-03-31 21:22:04,195 		4968 of 10000 with 98.95% 	 Time used:  0.01 sec
2023-03-31 21:22:04,203 		4992 of 10000 with 98.96% 	 Time used:  0.01 sec
2023-03-31 21:22:04,210 		5016 of 10000 with 98.94% 	 Time used:  0.01 sec
2023-03-31 21:22:04,217 		5040 of 10000 with 98.95% 	 Time used:  0.01 sec
2023-03-31 21:22:04,225 		5064 of 10000 with 98.95% 	 Time used:  0.01 sec
2023-03-31 21:22:04,232 		5088 of 10000 with 98.96% 	 Time used:  0.01 sec
2023-03-31 21:22:04,240 		5112 of 10000 with 98.96% 	 Time used:  0.01 sec
2023-03-31 21:22:04,247 		5136 of 10000 with 98.97% 	 Time used:  0.01 sec
2023-03-31 21:22:04,254 		5160 of 10000 with 98.97% 	 Time used:  0.01 sec
2023-03-31 21:22:04,262 		5184 of 10000 with 98.98% 	 Time used:  0.01 sec
2023-03-31 21:22:04,269 		5208 of 10000 with 98.98% 	 Time used:  0.01 sec
2023-03-31 21:22:04,277 		5232 of 10000 with 98.99% 	 Time used:  0.01 sec
2023-03-31 21:22:04,284 		5256 of 10000 with 98.97% 	 Time used:  0.01 sec
2023-03-31 21:22:04,292 		5280 of 10000 with 98.98% 	 Time used:  0.01 sec
2023-03-31 21:22:04,299 		5304 of 10000 with 98.98% 	 Time used:  0.01 sec
2023-03-31 21:22:04,306 		5328 of 10000 with 98.95% 	 Time used:  0.01 sec
2023-03-31 21:22:04,313 		5352 of 10000 with 98.95% 	 Time used:  0.01 sec
2023-03-31 21:22:04,320 		5376 of 10000 with 98.96% 	 Time used:  0.01 sec
2023-03-31 21:22:04,327 		5400 of 10000 with 98.96% 	 Time used:  0.01 sec
2023-03-31 21:22:04,334 		5424 of 10000 with 98.95% 	 Time used:  0.01 sec
2023-03-31 21:22:04,341 		5448 of 10000 with 98.95% 	 Time used:  0.01 sec
2023-03-31 21:22:04,348 		5472 of 10000 with 98.96% 	 Time used:  0.01 sec
2023-03-31 21:22:04,356 		5496 of 10000 with 98.96% 	 Time used:  0.01 sec
2023-03-31 21:22:04,363 		5520 of 10000 with 98.95% 	 Time used:  0.01 sec
2023-03-31 21:22:04,370 		5544 of 10000 with 98.95% 	 Time used:  0.01 sec
2023-03-31 21:22:04,377 		5568 of 10000 with 98.96% 	 Time used:  0.01 sec
2023-03-31 21:22:04,384 		5592 of 10000 with 98.96% 	 Time used:  0.01 sec
2023-03-31 21:22:04,391 		5616 of 10000 with 98.97% 	 Time used:  0.01 sec
2023-03-31 21:22:04,398 		5640 of 10000 with 98.97% 	 Time used:  0.01 sec
2023-03-31 21:22:04,405 		5664 of 10000 with 98.96% 	 Time used:  0.01 sec
2023-03-31 21:22:04,412 		5688 of 10000 with 98.95% 	 Time used:  0.01 sec
2023-03-31 21:22:04,419 		5712 of 10000 with 98.93% 	 Time used:  0.01 sec
2023-03-31 21:22:04,426 		5736 of 10000 with 98.90% 	 Time used:  0.01 sec
2023-03-31 21:22:04,433 		5760 of 10000 with 98.91% 	 Time used:  0.01 sec
2023-03-31 21:22:04,440 		5784 of 10000 with 98.91% 	 Time used:  0.01 sec
2023-03-31 21:22:04,447 		5808 of 10000 with 98.92% 	 Time used:  0.01 sec
2023-03-31 21:22:04,454 		5832 of 10000 with 98.92% 	 Time used:  0.01 sec
2023-03-31 21:22:04,461 		5856 of 10000 with 98.89% 	 Time used:  0.01 sec
2023-03-31 21:22:04,468 		5880 of 10000 with 98.89% 	 Time used:  0.01 sec
2023-03-31 21:22:04,475 		5904 of 10000 with 98.88% 	 Time used:  0.01 sec
2023-03-31 21:22:04,482 		5928 of 10000 with 98.87% 	 Time used:  0.01 sec
2023-03-31 21:22:04,489 		5952 of 10000 with 98.87% 	 Time used:  0.01 sec
2023-03-31 21:22:04,496 		5976 of 10000 with 98.88% 	 Time used:  0.01 sec
2023-03-31 21:22:04,503 		6000 of 10000 with 98.88% 	 Time used:  0.01 sec
2023-03-31 21:22:04,510 		6024 of 10000 with 98.89% 	 Time used:  0.01 sec
2023-03-31 21:22:04,517 		6048 of 10000 with 98.88% 	 Time used:  0.01 sec
2023-03-31 21:22:04,524 		6072 of 10000 with 98.88% 	 Time used:  0.01 sec
2023-03-31 21:22:04,531 		6096 of 10000 with 98.85% 	 Time used:  0.01 sec
2023-03-31 21:22:04,539 		6120 of 10000 with 98.86% 	 Time used:  0.01 sec
2023-03-31 21:22:04,546 		6144 of 10000 with 98.86% 	 Time used:  0.01 sec
2023-03-31 21:22:04,553 		6168 of 10000 with 98.85% 	 Time used:  0.01 sec
2023-03-31 21:22:04,560 		6192 of 10000 with 98.85% 	 Time used:  0.01 sec
2023-03-31 21:22:04,567 		6216 of 10000 with 98.84% 	 Time used:  0.01 sec
2023-03-31 21:22:04,574 		6240 of 10000 with 98.85% 	 Time used:  0.01 sec
2023-03-31 21:22:04,581 		6264 of 10000 with 98.85% 	 Time used:  0.01 sec
2023-03-31 21:22:04,588 		6288 of 10000 with 98.85% 	 Time used:  0.01 sec
2023-03-31 21:22:04,595 		6312 of 10000 with 98.86% 	 Time used:  0.01 sec
2023-03-31 21:22:04,602 		6336 of 10000 with 98.86% 	 Time used:  0.01 sec
2023-03-31 21:22:04,609 		6360 of 10000 with 98.87% 	 Time used:  0.01 sec
2023-03-31 21:22:04,617 		6384 of 10000 with 98.87% 	 Time used:  0.01 sec
2023-03-31 21:22:04,624 		6408 of 10000 with 98.88% 	 Time used:  0.01 sec
2023-03-31 21:22:04,631 		6432 of 10000 with 98.88% 	 Time used:  0.01 sec
2023-03-31 21:22:04,638 		6456 of 10000 with 98.88% 	 Time used:  0.01 sec
2023-03-31 21:22:04,645 		6480 of 10000 with 98.89% 	 Time used:  0.01 sec
2023-03-31 21:22:04,652 		6504 of 10000 with 98.89% 	 Time used:  0.01 sec
2023-03-31 21:22:04,659 		6528 of 10000 with 98.90% 	 Time used:  0.01 sec
2023-03-31 21:22:04,666 		6552 of 10000 with 98.90% 	 Time used:  0.01 sec
2023-03-31 21:22:04,673 		6576 of 10000 with 98.91% 	 Time used:  0.01 sec
2023-03-31 21:22:04,680 		6600 of 10000 with 98.91% 	 Time used:  0.01 sec
2023-03-31 21:22:04,687 		6624 of 10000 with 98.91% 	 Time used:  0.01 sec
2023-03-31 21:22:04,694 		6648 of 10000 with 98.92% 	 Time used:  0.01 sec
2023-03-31 21:22:04,701 		6672 of 10000 with 98.92% 	 Time used:  0.01 sec
2023-03-31 21:22:04,708 		6696 of 10000 with 98.92% 	 Time used:  0.01 sec
2023-03-31 21:22:04,715 		6720 of 10000 with 98.93% 	 Time used:  0.01 sec
2023-03-31 21:22:04,723 		6744 of 10000 with 98.92% 	 Time used:  0.01 sec
2023-03-31 21:22:04,730 		6768 of 10000 with 98.92% 	 Time used:  0.01 sec
2023-03-31 21:22:04,737 		6792 of 10000 with 98.90% 	 Time used:  0.01 sec
2023-03-31 21:22:04,744 		6816 of 10000 with 98.88% 	 Time used:  0.01 sec
2023-03-31 21:22:04,751 		6840 of 10000 with 98.89% 	 Time used:  0.01 sec
2023-03-31 21:22:04,759 		6864 of 10000 with 98.89% 	 Time used:  0.01 sec
2023-03-31 21:22:04,767 		6888 of 10000 with 98.90% 	 Time used:  0.01 sec
2023-03-31 21:22:04,774 		6912 of 10000 with 98.87% 	 Time used:  0.01 sec
2023-03-31 21:22:04,782 		6936 of 10000 with 98.88% 	 Time used:  0.01 sec
2023-03-31 21:22:04,790 		6960 of 10000 with 98.88% 	 Time used:  0.01 sec
2023-03-31 21:22:04,797 		6984 of 10000 with 98.85% 	 Time used:  0.01 sec
2023-03-31 21:22:04,805 		7008 of 10000 with 98.86% 	 Time used:  0.01 sec
2023-03-31 21:22:04,812 		7032 of 10000 with 98.86% 	 Time used:  0.01 sec
2023-03-31 21:22:04,820 		7056 of 10000 with 98.87% 	 Time used:  0.01 sec
2023-03-31 21:22:04,828 		7080 of 10000 with 98.87% 	 Time used:  0.01 sec
2023-03-31 21:22:04,835 		7104 of 10000 with 98.87% 	 Time used:  0.01 sec
2023-03-31 21:22:04,843 		7128 of 10000 with 98.88% 	 Time used:  0.01 sec
2023-03-31 21:22:04,850 		7152 of 10000 with 98.88% 	 Time used:  0.01 sec
2023-03-31 21:22:04,858 		7176 of 10000 with 98.87% 	 Time used:  0.01 sec
2023-03-31 21:22:04,866 		7200 of 10000 with 98.88% 	 Time used:  0.01 sec
2023-03-31 21:22:04,873 		7224 of 10000 with 98.88% 	 Time used:  0.01 sec
2023-03-31 21:22:04,881 		7248 of 10000 with 98.87% 	 Time used:  0.01 sec
2023-03-31 21:22:04,888 		7272 of 10000 with 98.87% 	 Time used:  0.01 sec
2023-03-31 21:22:04,896 		7296 of 10000 with 98.88% 	 Time used:  0.01 sec
2023-03-31 21:22:04,903 		7320 of 10000 with 98.87% 	 Time used:  0.01 sec
2023-03-31 21:22:04,911 		7344 of 10000 with 98.86% 	 Time used:  0.01 sec
2023-03-31 21:22:04,918 		7368 of 10000 with 98.86% 	 Time used:  0.01 sec
2023-03-31 21:22:04,926 		7392 of 10000 with 98.84% 	 Time used:  0.01 sec
2023-03-31 21:22:04,934 		7416 of 10000 with 98.84% 	 Time used:  0.01 sec
2023-03-31 21:22:04,941 		7440 of 10000 with 98.84% 	 Time used:  0.01 sec
2023-03-31 21:22:04,949 		7464 of 10000 with 98.85% 	 Time used:  0.01 sec
2023-03-31 21:22:04,956 		7488 of 10000 with 98.84% 	 Time used:  0.01 sec
2023-03-31 21:22:04,964 		7512 of 10000 with 98.84% 	 Time used:  0.01 sec
2023-03-31 21:22:04,971 		7536 of 10000 with 98.85% 	 Time used:  0.01 sec
2023-03-31 21:22:04,979 		7560 of 10000 with 98.84% 	 Time used:  0.01 sec
2023-03-31 21:22:04,986 		7584 of 10000 with 98.84% 	 Time used:  0.01 sec
2023-03-31 21:22:04,994 		7608 of 10000 with 98.84% 	 Time used:  0.01 sec
2023-03-31 21:22:05,001 		7632 of 10000 with 98.85% 	 Time used:  0.01 sec
2023-03-31 21:22:05,009 		7656 of 10000 with 98.85% 	 Time used:  0.01 sec
2023-03-31 21:22:05,016 		7680 of 10000 with 98.85% 	 Time used:  0.01 sec
2023-03-31 21:22:05,024 		7704 of 10000 with 98.86% 	 Time used:  0.01 sec
2023-03-31 21:22:05,031 		7728 of 10000 with 98.86% 	 Time used:  0.01 sec
2023-03-31 21:22:05,038 		7752 of 10000 with 98.86% 	 Time used:  0.01 sec
2023-03-31 21:22:05,046 		7776 of 10000 with 98.87% 	 Time used:  0.01 sec
2023-03-31 21:22:05,053 		7800 of 10000 with 98.87% 	 Time used:  0.01 sec
2023-03-31 21:22:05,061 		7824 of 10000 with 98.88% 	 Time used:  0.01 sec
2023-03-31 21:22:05,068 		7848 of 10000 with 98.88% 	 Time used:  0.01 sec
2023-03-31 21:22:05,076 		7872 of 10000 with 98.88% 	 Time used:  0.01 sec
2023-03-31 21:22:05,083 		7896 of 10000 with 98.87% 	 Time used:  0.01 sec
2023-03-31 21:22:05,091 		7920 of 10000 with 98.88% 	 Time used:  0.01 sec
2023-03-31 21:22:05,098 		7944 of 10000 with 98.88% 	 Time used:  0.01 sec
2023-03-31 21:22:05,106 		7968 of 10000 with 98.87% 	 Time used:  0.01 sec
2023-03-31 21:22:05,113 		7992 of 10000 with 98.87% 	 Time used:  0.01 sec
2023-03-31 21:22:05,121 		8016 of 10000 with 98.85% 	 Time used:  0.01 sec
2023-03-31 21:22:05,128 		8040 of 10000 with 98.86% 	 Time used:  0.01 sec
2023-03-31 21:22:05,136 		8064 of 10000 with 98.85% 	 Time used:  0.01 sec
2023-03-31 21:22:05,143 		8088 of 10000 with 98.83% 	 Time used:  0.01 sec
2023-03-31 21:22:05,151 		8112 of 10000 with 98.83% 	 Time used:  0.01 sec
2023-03-31 21:22:05,158 		8136 of 10000 with 98.83% 	 Time used:  0.01 sec
2023-03-31 21:22:05,165 		8160 of 10000 with 98.84% 	 Time used:  0.01 sec
2023-03-31 21:22:05,173 		8184 of 10000 with 98.84% 	 Time used:  0.01 sec
2023-03-31 21:22:05,180 		8208 of 10000 with 98.84% 	 Time used:  0.01 sec
2023-03-31 21:22:05,188 		8232 of 10000 with 98.85% 	 Time used:  0.01 sec
2023-03-31 21:22:05,195 		8256 of 10000 with 98.85% 	 Time used:  0.01 sec
2023-03-31 21:22:05,202 		8280 of 10000 with 98.85% 	 Time used:  0.01 sec
2023-03-31 21:22:05,210 		8304 of 10000 with 98.86% 	 Time used:  0.01 sec
2023-03-31 21:22:05,217 		8328 of 10000 with 98.86% 	 Time used:  0.01 sec
2023-03-31 21:22:05,224 		8352 of 10000 with 98.84% 	 Time used:  0.01 sec
2023-03-31 21:22:05,232 		8376 of 10000 with 98.84% 	 Time used:  0.01 sec
2023-03-31 21:22:05,239 		8400 of 10000 with 98.85% 	 Time used:  0.01 sec
2023-03-31 21:22:05,247 		8424 of 10000 with 98.85% 	 Time used:  0.01 sec
2023-03-31 21:22:05,254 		8448 of 10000 with 98.84% 	 Time used:  0.01 sec
2023-03-31 21:22:05,261 		8472 of 10000 with 98.84% 	 Time used:  0.01 sec
2023-03-31 21:22:05,268 		8496 of 10000 with 98.83% 	 Time used:  0.01 sec
2023-03-31 21:22:05,276 		8520 of 10000 with 98.84% 	 Time used:  0.01 sec
2023-03-31 21:22:05,283 		8544 of 10000 with 98.84% 	 Time used:  0.01 sec
2023-03-31 21:22:05,290 		8568 of 10000 with 98.83% 	 Time used:  0.01 sec
2023-03-31 21:22:05,298 		8592 of 10000 with 98.84% 	 Time used:  0.01 sec
2023-03-31 21:22:05,305 		8616 of 10000 with 98.84% 	 Time used:  0.01 sec
2023-03-31 21:22:05,313 		8640 of 10000 with 98.83% 	 Time used:  0.01 sec
2023-03-31 21:22:05,321 		8664 of 10000 with 98.82% 	 Time used:  0.01 sec
2023-03-31 21:22:05,328 		8688 of 10000 with 98.83% 	 Time used:  0.01 sec
2023-03-31 21:22:05,335 		8712 of 10000 with 98.83% 	 Time used:  0.01 sec
2023-03-31 21:22:05,343 		8736 of 10000 with 98.82% 	 Time used:  0.01 sec
2023-03-31 21:22:05,350 		8760 of 10000 with 98.82% 	 Time used:  0.01 sec
2023-03-31 21:22:05,358 		8784 of 10000 with 98.83% 	 Time used:  0.01 sec
2023-03-31 21:22:05,365 		8808 of 10000 with 98.82% 	 Time used:  0.01 sec
2023-03-31 21:22:05,372 		8832 of 10000 with 98.80% 	 Time used:  0.01 sec
2023-03-31 21:22:05,379 		8856 of 10000 with 98.79% 	 Time used:  0.01 sec
2023-03-31 21:22:05,387 		8880 of 10000 with 98.78% 	 Time used:  0.01 sec
2023-03-31 21:22:05,394 		8904 of 10000 with 98.79% 	 Time used:  0.01 sec
2023-03-31 21:22:05,402 		8928 of 10000 with 98.79% 	 Time used:  0.01 sec
2023-03-31 21:22:05,409 		8952 of 10000 with 98.79% 	 Time used:  0.01 sec
2023-03-31 21:22:05,416 		8976 of 10000 with 98.80% 	 Time used:  0.01 sec
2023-03-31 21:22:05,424 		9000 of 10000 with 98.80% 	 Time used:  0.01 sec
2023-03-31 21:22:05,431 		9024 of 10000 with 98.80% 	 Time used:  0.01 sec
2023-03-31 21:22:05,439 		9048 of 10000 with 98.81% 	 Time used:  0.01 sec
2023-03-31 21:22:05,446 		9072 of 10000 with 98.81% 	 Time used:  0.01 sec
2023-03-31 21:22:05,453 		9096 of 10000 with 98.80% 	 Time used:  0.01 sec
2023-03-31 21:22:05,461 		9120 of 10000 with 98.80% 	 Time used:  0.01 sec
2023-03-31 21:22:05,468 		9144 of 10000 with 98.80% 	 Time used:  0.01 sec
2023-03-31 21:22:05,475 		9168 of 10000 with 98.80% 	 Time used:  0.01 sec
2023-03-31 21:22:05,482 		9192 of 10000 with 98.80% 	 Time used:  0.01 sec
2023-03-31 21:22:05,490 		9216 of 10000 with 98.81% 	 Time used:  0.01 sec
2023-03-31 21:22:05,497 		9240 of 10000 with 98.81% 	 Time used:  0.01 sec
2023-03-31 21:22:05,504 		9264 of 10000 with 98.81% 	 Time used:  0.01 sec
2023-03-31 21:22:05,511 		9288 of 10000 with 98.82% 	 Time used:  0.01 sec
2023-03-31 21:22:05,518 		9312 of 10000 with 98.81% 	 Time used:  0.01 sec
2023-03-31 21:22:05,525 		9336 of 10000 with 98.80% 	 Time used:  0.01 sec
2023-03-31 21:22:05,533 		9360 of 10000 with 98.80% 	 Time used:  0.01 sec
2023-03-31 21:22:05,540 		9384 of 10000 with 98.81% 	 Time used:  0.01 sec
2023-03-31 21:22:05,547 		9408 of 10000 with 98.81% 	 Time used:  0.01 sec
2023-03-31 21:22:05,554 		9432 of 10000 with 98.81% 	 Time used:  0.01 sec
2023-03-31 21:22:05,561 		9456 of 10000 with 98.82% 	 Time used:  0.01 sec
2023-03-31 21:22:05,568 		9480 of 10000 with 98.81% 	 Time used:  0.01 sec
2023-03-31 21:22:05,575 		9504 of 10000 with 98.80% 	 Time used:  0.01 sec
2023-03-31 21:22:05,582 		9528 of 10000 with 98.80% 	 Time used:  0.01 sec
2023-03-31 21:22:05,590 		9552 of 10000 with 98.81% 	 Time used:  0.01 sec
2023-03-31 21:22:05,597 		9576 of 10000 with 98.81% 	 Time used:  0.01 sec
2023-03-31 21:22:05,604 		9600 of 10000 with 98.81% 	 Time used:  0.01 sec
2023-03-31 21:22:05,611 		9624 of 10000 with 98.82% 	 Time used:  0.01 sec
2023-03-31 21:22:05,618 		9648 of 10000 with 98.80% 	 Time used:  0.01 sec
2023-03-31 21:22:05,625 		9672 of 10000 with 98.80% 	 Time used:  0.01 sec
2023-03-31 21:22:05,632 		9696 of 10000 with 98.80% 	 Time used:  0.01 sec
2023-03-31 21:22:05,639 		9720 of 10000 with 98.80% 	 Time used:  0.01 sec
2023-03-31 21:22:05,646 		9744 of 10000 with 98.80% 	 Time used:  0.01 sec
2023-03-31 21:22:05,654 		9768 of 10000 with 98.79% 	 Time used:  0.01 sec
2023-03-31 21:22:05,661 		9792 of 10000 with 98.79% 	 Time used:  0.01 sec
2023-03-31 21:22:05,668 		9816 of 10000 with 98.80% 	 Time used:  0.01 sec
2023-03-31 21:22:05,675 		9840 of 10000 with 98.80% 	 Time used:  0.01 sec
2023-03-31 21:22:05,682 		9864 of 10000 with 98.80% 	 Time used:  0.01 sec
2023-03-31 21:22:05,689 		9888 of 10000 with 98.80% 	 Time used:  0.01 sec
2023-03-31 21:22:05,697 		9912 of 10000 with 98.80% 	 Time used:  0.01 sec
2023-03-31 21:22:05,704 		9936 of 10000 with 98.80% 	 Time used:  0.01 sec
2023-03-31 21:22:05,711 		9960 of 10000 with 98.81% 	 Time used:  0.01 sec
2023-03-31 21:22:05,718 		9984 of 10000 with 98.81% 	 Time used:  0.01 sec
2023-03-31 21:22:05,725 		10000 of 10000 with 98.81% 	 Time used:  0.01 sec
2023-03-31 21:22:05,725 
2023-03-31 21:22:05,730 			Learning rate: weights:   1.000e-03    
2023-03-31 21:22:05,730 			Last test performance: 98.81%
2023-03-31 21:22:05,730 ----------------
2023-03-31 21:22:05,983   41  =>  0    		Training 486 pattern with 99.58% 	Forward time: 	 0.17 sec
2023-03-31 21:22:05,984 			Loss:    7.479e-04    			Backward time: 	 0.07 sec 
2023-03-31 21:22:06,081 			Learning rate: weights:   1.000e-03    
2023-03-31 21:22:06,082 			Last test performance: 98.81%
2023-03-31 21:22:06,082 ----------------
2023-03-31 21:22:06,346   41  =>  1    		Training 486 pattern with 99.58% 	Forward time: 	 0.20 sec
2023-03-31 21:22:06,346 			Loss:    8.229e-04    			Backward time: 	 0.05 sec 
2023-03-31 21:22:06,499 			Learning rate: weights:   1.000e-03    
2023-03-31 21:22:06,499 			Last test performance: 98.81%
2023-03-31 21:22:06,499 ----------------
2023-03-31 21:22:06,779   41  =>  2    		Training 486 pattern with 99.58% 	Forward time: 	 0.21 sec
2023-03-31 21:22:06,779 			Loss:    5.025e-04    			Backward time: 	 0.06 sec 
2023-03-31 21:22:06,906 			Learning rate: weights:   1.000e-03    
2023-03-31 21:22:06,906 			Last test performance: 98.81%
2023-03-31 21:22:06,906 ----------------
2023-03-31 21:22:07,194   41  =>  3    		Training 486 pattern with 99.58% 	Forward time: 	 0.22 sec
2023-03-31 21:22:07,194 			Loss:    2.743e-04    			Backward time: 	 0.05 sec 
2023-03-31 21:22:07,294 			Learning rate: weights:   1.000e-03    
2023-03-31 21:22:07,295 			Last test performance: 98.81%
2023-03-31 21:22:07,295 ----------------
2023-03-31 21:22:07,601   41  =>  4    		Training 486 pattern with 99.17% 	Forward time: 	 0.24 sec
2023-03-31 21:22:07,601 			Loss:    7.648e-04    			Backward time: 	 0.06 sec 
2023-03-31 21:22:07,694 			Learning rate: weights:   1.000e-03    
2023-03-31 21:22:07,695 			Last test performance: 98.81%
2023-03-31 21:22:07,695 ----------------
2023-03-31 21:22:07,987   41  =>  5    		Training 486 pattern with 99.58% 	Forward time: 	 0.22 sec
2023-03-31 21:22:07,987 			Loss:    3.847e-04    			Backward time: 	 0.06 sec 
2023-03-31 21:22:08,138 			Learning rate: weights:   1.000e-03    
2023-03-31 21:22:08,138 			Last test performance: 98.81%
2023-03-31 21:22:08,138 ----------------
2023-03-31 21:22:08,476   41  =>  6    		Training 486 pattern with 99.17% 	Forward time: 	 0.26 sec
2023-03-31 21:22:08,476 			Loss:    7.189e-04    			Backward time: 	 0.07 sec 
2023-03-31 21:22:08,590 			Learning rate: weights:   1.000e-03    
2023-03-31 21:22:08,590 			Last test performance: 98.81%
2023-03-31 21:22:08,591 ----------------
2023-03-31 21:22:08,849   41  =>  7    		Training 486 pattern with 99.38% 	Forward time: 	 0.18 sec
2023-03-31 21:22:08,849 			Loss:    9.897e-04    			Backward time: 	 0.07 sec 
2023-03-31 21:22:08,948 			Learning rate: weights:   1.000e-03    
2023-03-31 21:22:08,948 			Last test performance: 98.81%
2023-03-31 21:22:08,948 ----------------
2023-03-31 21:22:09,197   41  =>  8    		Training 486 pattern with 99.58% 	Forward time: 	 0.18 sec
2023-03-31 21:22:09,197 			Loss:    5.417e-04    			Backward time: 	 0.06 sec 
2023-03-31 21:22:09,282 			Learning rate: weights:   1.000e-03    
2023-03-31 21:22:09,283 			Last test performance: 98.81%
2023-03-31 21:22:09,283 ----------------
2023-03-31 21:22:09,550   41  =>  9    		Training 486 pattern with 98.96% 	Forward time: 	 0.20 sec
2023-03-31 21:22:09,550 			Loss:    9.633e-04    			Backward time: 	 0.05 sec 
2023-03-31 21:22:09,668 			Learning rate: weights:   1.000e-03    
2023-03-31 21:22:09,669 			Last test performance: 98.81%
2023-03-31 21:22:09,669 ----------------
2023-03-31 21:22:09,923   41  =>  10   		Training 486 pattern with 99.58% 	Forward time: 	 0.18 sec
2023-03-31 21:22:09,923 			Loss:    7.946e-04    			Backward time: 	 0.06 sec 
2023-03-31 21:22:10,050 			Learning rate: weights:   1.000e-03    
2023-03-31 21:22:10,050 			Last test performance: 98.81%
2023-03-31 21:22:10,050 ----------------
2023-03-31 21:22:10,321   41  =>  11   		Training 486 pattern with 99.38% 	Forward time: 	 0.21 sec
2023-03-31 21:22:10,321 			Loss:    5.149e-04    			Backward time: 	 0.05 sec 
2023-03-31 21:22:10,433 			Learning rate: weights:   1.000e-03    
2023-03-31 21:22:10,433 			Last test performance: 98.81%
2023-03-31 21:22:10,433 ----------------
2023-03-31 21:22:10,711   41  =>  12   		Training 486 pattern with 99.38% 	Forward time: 	 0.21 sec
2023-03-31 21:22:10,711 			Loss:    6.698e-04    			Backward time: 	 0.06 sec 
2023-03-31 21:22:10,805 			Learning rate: weights:   1.000e-03    
2023-03-31 21:22:10,806 			Last test performance: 98.81%
2023-03-31 21:22:10,806 ----------------
2023-03-31 21:22:11,074   41  =>  13   		Training 486 pattern with 99.17% 	Forward time: 	 0.20 sec
2023-03-31 21:22:11,074 			Loss:    1.239e-03    			Backward time: 	 0.05 sec 
2023-03-31 21:22:11,200 			Learning rate: weights:   1.000e-03    
2023-03-31 21:22:11,200 			Last test performance: 98.81%
2023-03-31 21:22:11,200 ----------------
2023-03-31 21:22:11,466   41  =>  14   		Training 486 pattern with 99.17% 	Forward time: 	 0.21 sec
2023-03-31 21:22:11,467 			Loss:    9.323e-04    			Backward time: 	 0.05 sec 
2023-03-31 21:22:11,579 			Learning rate: weights:   1.000e-03    
2023-03-31 21:22:11,579 			Last test performance: 98.81%
2023-03-31 21:22:11,580 ----------------
2023-03-31 21:22:11,821   41  =>  15   		Training 486 pattern with 98.96% 	Forward time: 	 0.17 sec
2023-03-31 21:22:11,821 			Loss:    1.108e-03    			Backward time: 	 0.06 sec 
2023-03-31 21:22:11,927 			Learning rate: weights:   1.000e-03    
2023-03-31 21:22:11,927 			Last test performance: 98.81%
2023-03-31 21:22:11,927 ----------------
2023-03-31 21:22:12,203   41  =>  16   		Training 486 pattern with 98.54% 	Forward time: 	 0.21 sec
2023-03-31 21:22:12,203 			Loss:    1.323e-03    			Backward time: 	 0.06 sec 
2023-03-31 21:22:12,290 			Learning rate: weights:   1.000e-03    
2023-03-31 21:22:12,290 			Last test performance: 98.81%
2023-03-31 21:22:12,290 ----------------
2023-03-31 21:22:12,551   41  =>  17   		Training 486 pattern with 99.38% 	Forward time: 	 0.20 sec
2023-03-31 21:22:12,551 			Loss:    6.693e-04    			Backward time: 	 0.05 sec 
2023-03-31 21:22:12,684 			Learning rate: weights:   1.000e-03    
2023-03-31 21:22:12,685 			Last test performance: 98.81%
2023-03-31 21:22:12,685 ----------------
2023-03-31 21:22:12,953   41  =>  18   		Training 486 pattern with 100.00% 	Forward time: 	 0.21 sec
2023-03-31 21:22:12,953 			Loss:    3.995e-04    			Backward time: 	 0.05 sec 
2023-03-31 21:22:13,036 			Learning rate: weights:   1.000e-03    
2023-03-31 21:22:13,036 			Last test performance: 98.81%
2023-03-31 21:22:13,037 ----------------
2023-03-31 21:22:13,305   41  =>  19   		Training 486 pattern with 98.54% 	Forward time: 	 0.21 sec
2023-03-31 21:22:13,305 			Loss:    9.344e-04    			Backward time: 	 0.05 sec 
2023-03-31 21:22:13,396 			Learning rate: weights:   1.000e-03    
2023-03-31 21:22:13,396 			Last test performance: 98.81%
2023-03-31 21:22:13,397 ----------------
2023-03-31 21:22:13,672   41  =>  20   		Training 486 pattern with 99.17% 	Forward time: 	 0.20 sec
2023-03-31 21:22:13,672 			Loss:    8.778e-04    			Backward time: 	 0.06 sec 
2023-03-31 21:22:13,791 			Learning rate: weights:   1.000e-03    
2023-03-31 21:22:13,792 			Last test performance: 98.81%
2023-03-31 21:22:13,792 ----------------
2023-03-31 21:22:14,024   41  =>  21   		Training 486 pattern with 98.96% 	Forward time: 	 0.17 sec
2023-03-31 21:22:14,024 			Loss:    1.594e-03    			Backward time: 	 0.05 sec 
2023-03-31 21:22:14,203 			Learning rate: weights:   1.000e-03    
2023-03-31 21:22:14,203 			Last test performance: 98.81%
2023-03-31 21:22:14,204 ----------------
2023-03-31 21:22:14,477   41  =>  22   		Training 486 pattern with 98.54% 	Forward time: 	 0.17 sec
2023-03-31 21:22:14,477 			Loss:    1.186e-03    			Backward time: 	 0.10 sec 
2023-03-31 21:22:14,562 			Learning rate: weights:   1.000e-03    
2023-03-31 21:22:14,562 			Last test performance: 98.81%
2023-03-31 21:22:14,562 ----------------
2023-03-31 21:22:14,834   41  =>  23   		Training 486 pattern with 99.38% 	Forward time: 	 0.21 sec
2023-03-31 21:22:14,834 			Loss:    9.220e-04    			Backward time: 	 0.05 sec 
2023-03-31 21:22:14,960 			Learning rate: weights:   1.000e-03    
2023-03-31 21:22:14,960 			Last test performance: 98.81%
2023-03-31 21:22:14,960 ----------------
2023-03-31 21:22:15,218   41  =>  24   		Training 486 pattern with 100.00% 	Forward time: 	 0.20 sec
2023-03-31 21:22:15,218 			Loss:    2.371e-04    			Backward time: 	 0.05 sec 
2023-03-31 21:22:15,443 			Learning rate: weights:   1.000e-03    
2023-03-31 21:22:15,443 			Last test performance: 98.81%
2023-03-31 21:22:15,443 ----------------
2023-03-31 21:22:15,702   41  =>  25   		Training 486 pattern with 98.54% 	Forward time: 	 0.20 sec
2023-03-31 21:22:15,702 			Loss:    1.272e-03    			Backward time: 	 0.05 sec 
2023-03-31 21:22:15,827 			Learning rate: weights:   1.000e-03    
2023-03-31 21:22:15,827 			Last test performance: 98.81%
2023-03-31 21:22:15,827 ----------------
2023-03-31 21:22:16,100   41  =>  26   		Training 486 pattern with 99.38% 	Forward time: 	 0.21 sec
2023-03-31 21:22:16,100 			Loss:    9.889e-04    			Backward time: 	 0.06 sec 
2023-03-31 21:22:16,236 			Learning rate: weights:   1.000e-03    
2023-03-31 21:22:16,236 			Last test performance: 98.81%
2023-03-31 21:22:16,236 ----------------
2023-03-31 21:22:16,521   41  =>  27   		Training 486 pattern with 99.17% 	Forward time: 	 0.21 sec
2023-03-31 21:22:16,521 			Loss:    9.076e-04    			Backward time: 	 0.06 sec 
2023-03-31 21:22:16,655 			Learning rate: weights:   1.000e-03    
2023-03-31 21:22:16,655 			Last test performance: 98.81%
2023-03-31 21:22:16,656 ----------------
2023-03-31 21:22:16,902   41  =>  28   		Training 486 pattern with 99.58% 	Forward time: 	 0.17 sec
2023-03-31 21:22:16,903 			Loss:    4.215e-04    			Backward time: 	 0.06 sec 
2023-03-31 21:22:17,010 			Learning rate: weights:   1.000e-03    
2023-03-31 21:22:17,011 			Last test performance: 98.81%
2023-03-31 21:22:17,011 ----------------
2023-03-31 21:22:17,284   41  =>  29   		Training 486 pattern with 99.58% 	Forward time: 	 0.21 sec
2023-03-31 21:22:17,285 			Loss:    7.750e-04    			Backward time: 	 0.06 sec 
2023-03-31 21:22:17,408 			Learning rate: weights:   1.000e-03    
2023-03-31 21:22:17,408 			Last test performance: 98.81%
2023-03-31 21:22:17,408 ----------------
2023-03-31 21:22:17,679   41  =>  30   		Training 486 pattern with 99.17% 	Forward time: 	 0.21 sec
2023-03-31 21:22:17,679 			Loss:    1.121e-03    			Backward time: 	 0.05 sec 
2023-03-31 21:22:17,808 			Learning rate: weights:   1.000e-03    
2023-03-31 21:22:17,808 			Last test performance: 98.81%
2023-03-31 21:22:17,808 ----------------
2023-03-31 21:22:18,100   41  =>  31   		Training 486 pattern with 99.38% 	Forward time: 	 0.22 sec
2023-03-31 21:22:18,101 			Loss:    1.615e-03    			Backward time: 	 0.06 sec 
2023-03-31 21:22:18,247 			Learning rate: weights:   1.000e-03    
2023-03-31 21:22:18,248 			Last test performance: 98.81%
2023-03-31 21:22:18,248 ----------------
2023-03-31 21:22:18,525   41  =>  32   		Training 486 pattern with 99.58% 	Forward time: 	 0.21 sec
2023-03-31 21:22:18,526 			Loss:    6.738e-04    			Backward time: 	 0.05 sec 
2023-03-31 21:22:18,607 			Learning rate: weights:   1.000e-03    
2023-03-31 21:22:18,608 			Last test performance: 98.81%
2023-03-31 21:22:18,608 ----------------
2023-03-31 21:22:18,890   41  =>  33   		Training 486 pattern with 99.58% 	Forward time: 	 0.21 sec
2023-03-31 21:22:18,891 			Loss:    7.747e-04    			Backward time: 	 0.06 sec 
2023-03-31 21:22:18,978 			Learning rate: weights:   1.000e-03    
2023-03-31 21:22:18,979 			Last test performance: 98.81%
2023-03-31 21:22:18,979 ----------------
2023-03-31 21:22:19,237   41  =>  34   		Training 486 pattern with 99.38% 	Forward time: 	 0.19 sec
2023-03-31 21:22:19,237 			Loss:    8.200e-04    			Backward time: 	 0.06 sec 
2023-03-31 21:22:19,373 			Learning rate: weights:   1.000e-03    
2023-03-31 21:22:19,373 			Last test performance: 98.81%
2023-03-31 21:22:19,373 ----------------
2023-03-31 21:22:19,665   41  =>  35   		Training 486 pattern with 99.38% 	Forward time: 	 0.22 sec
2023-03-31 21:22:19,665 			Loss:    6.682e-04    			Backward time: 	 0.05 sec 
2023-03-31 21:22:19,792 			Learning rate: weights:   1.000e-03    
2023-03-31 21:22:19,792 			Last test performance: 98.81%
2023-03-31 21:22:19,792 ----------------
2023-03-31 21:22:20,066   41  =>  36   		Training 486 pattern with 98.75% 	Forward time: 	 0.21 sec
2023-03-31 21:22:20,066 			Loss:    9.167e-04    			Backward time: 	 0.05 sec 
2023-03-31 21:22:20,157 			Learning rate: weights:   1.000e-03    
2023-03-31 21:22:20,157 			Last test performance: 98.81%
2023-03-31 21:22:20,158 ----------------
2023-03-31 21:22:20,466   41  =>  37   		Training 486 pattern with 99.79% 	Forward time: 	 0.24 sec
2023-03-31 21:22:20,466 			Loss:    3.526e-04    			Backward time: 	 0.05 sec 
2023-03-31 21:22:20,595 			Learning rate: weights:   1.000e-03    
2023-03-31 21:22:20,596 			Last test performance: 98.81%
2023-03-31 21:22:20,596 ----------------
2023-03-31 21:22:20,937   41  =>  38   		Training 486 pattern with 99.17% 	Forward time: 	 0.26 sec
2023-03-31 21:22:20,938 			Loss:    7.745e-04    			Backward time: 	 0.07 sec 
2023-03-31 21:22:21,063 			Learning rate: weights:   1.000e-03    
2023-03-31 21:22:21,063 			Last test performance: 98.81%
2023-03-31 21:22:21,064 ----------------
2023-03-31 21:22:21,328   41  =>  39   		Training 486 pattern with 100.00% 	Forward time: 	 0.21 sec
2023-03-31 21:22:21,328 			Loss:    1.771e-04    			Backward time: 	 0.05 sec 
2023-03-31 21:22:21,422 			Learning rate: weights:   1.000e-03    
2023-03-31 21:22:21,423 			Last test performance: 98.81%
2023-03-31 21:22:21,423 ----------------
2023-03-31 21:22:21,696   41  =>  40   		Training 486 pattern with 99.58% 	Forward time: 	 0.20 sec
2023-03-31 21:22:21,696 			Loss:    7.401e-04    			Backward time: 	 0.06 sec 
2023-03-31 21:22:21,782 			Learning rate: weights:   1.000e-03    
2023-03-31 21:22:21,782 			Last test performance: 98.81%
2023-03-31 21:22:21,782 ----------------
2023-03-31 21:22:22,052   41  =>  41   		Training 486 pattern with 99.17% 	Forward time: 	 0.21 sec
2023-03-31 21:22:22,052 			Loss:    1.318e-03    			Backward time: 	 0.05 sec 
2023-03-31 21:22:22,194 			Learning rate: weights:   1.000e-03    
2023-03-31 21:22:22,195 			Last test performance: 98.81%
2023-03-31 21:22:22,195 ----------------
2023-03-31 21:22:22,503   41  =>  42   		Training 486 pattern with 99.38% 	Forward time: 	 0.22 sec
2023-03-31 21:22:22,503 			Loss:    1.099e-03    			Backward time: 	 0.07 sec 
2023-03-31 21:22:22,613 			Learning rate: weights:   1.000e-03    
2023-03-31 21:22:22,614 			Last test performance: 98.81%
2023-03-31 21:22:22,614 ----------------
2023-03-31 21:22:22,875   41  =>  43   		Training 486 pattern with 98.96% 	Forward time: 	 0.19 sec
2023-03-31 21:22:22,875 			Loss:    2.302e-03    			Backward time: 	 0.06 sec 
2023-03-31 21:22:22,968 			Learning rate: weights:   1.000e-03    
2023-03-31 21:22:22,969 			Last test performance: 98.81%
2023-03-31 21:22:22,969 ----------------
2023-03-31 21:22:23,254   41  =>  44   		Training 486 pattern with 98.54% 	Forward time: 	 0.21 sec
2023-03-31 21:22:23,255 			Loss:    2.716e-03    			Backward time: 	 0.06 sec 
2023-03-31 21:22:23,433 			Learning rate: weights:   1.000e-03    
2023-03-31 21:22:23,434 			Last test performance: 98.81%
2023-03-31 21:22:23,434 ----------------
2023-03-31 21:22:23,807   41  =>  45   		Training 486 pattern with 98.96% 	Forward time: 	 0.26 sec
2023-03-31 21:22:23,807 			Loss:    1.402e-03    			Backward time: 	 0.11 sec 
2023-03-31 21:22:23,950 			Learning rate: weights:   1.000e-03    
2023-03-31 21:22:23,951 			Last test performance: 98.81%
2023-03-31 21:22:23,951 ----------------
2023-03-31 21:22:24,243   41  =>  46   		Training 486 pattern with 99.38% 	Forward time: 	 0.22 sec
2023-03-31 21:22:24,243 			Loss:    8.541e-04    			Backward time: 	 0.06 sec 
2023-03-31 21:22:24,328 			Learning rate: weights:   1.000e-03    
2023-03-31 21:22:24,328 			Last test performance: 98.81%
2023-03-31 21:22:24,328 ----------------
2023-03-31 21:22:24,607   41  =>  47   		Training 486 pattern with 99.17% 	Forward time: 	 0.21 sec
2023-03-31 21:22:24,607 			Loss:    1.129e-03    			Backward time: 	 0.05 sec 
2023-03-31 21:22:24,712 			Learning rate: weights:   1.000e-03    
2023-03-31 21:22:24,712 			Last test performance: 98.81%
2023-03-31 21:22:24,712 ----------------
2023-03-31 21:22:24,986   41  =>  48   		Training 486 pattern with 99.79% 	Forward time: 	 0.19 sec
2023-03-31 21:22:24,986 			Loss:    3.126e-04    			Backward time: 	 0.07 sec 
2023-03-31 21:22:25,121 			Learning rate: weights:   1.000e-03    
2023-03-31 21:22:25,121 			Last test performance: 98.81%
2023-03-31 21:22:25,121 ----------------
2023-03-31 21:22:25,376   41  =>  49   		Training 486 pattern with 98.75% 	Forward time: 	 0.18 sec
2023-03-31 21:22:25,376 			Loss:    1.024e-03    			Backward time: 	 0.06 sec 
2023-03-31 21:22:25,488 			Learning rate: weights:   1.000e-03    
2023-03-31 21:22:25,489 			Last test performance: 98.81%
2023-03-31 21:22:25,489 ----------------
2023-03-31 21:22:25,739   41  =>  50   		Training 486 pattern with 98.96% 	Forward time: 	 0.18 sec
2023-03-31 21:22:25,740 			Loss:    1.038e-03    			Backward time: 	 0.06 sec 
2023-03-31 21:22:25,827 			Learning rate: weights:   1.000e-03    
2023-03-31 21:22:25,827 			Last test performance: 98.81%
2023-03-31 21:22:25,827 ----------------
2023-03-31 21:22:26,064   41  =>  51   		Training 486 pattern with 99.58% 	Forward time: 	 0.17 sec
2023-03-31 21:22:26,064 			Loss:    5.602e-04    			Backward time: 	 0.05 sec 
2023-03-31 21:22:26,159 			Learning rate: weights:   1.000e-03    
2023-03-31 21:22:26,159 			Last test performance: 98.81%
2023-03-31 21:22:26,159 ----------------
2023-03-31 21:22:26,426   41  =>  52   		Training 486 pattern with 99.58% 	Forward time: 	 0.16 sec
2023-03-31 21:22:26,426 			Loss:    6.423e-04    			Backward time: 	 0.09 sec 
2023-03-31 21:22:26,595 			Learning rate: weights:   1.000e-03    
2023-03-31 21:22:26,595 			Last test performance: 98.81%
2023-03-31 21:22:26,595 ----------------
2023-03-31 21:22:26,828   41  =>  53   		Training 486 pattern with 99.79% 	Forward time: 	 0.17 sec
2023-03-31 21:22:26,828 			Loss:    2.531e-04    			Backward time: 	 0.05 sec 
2023-03-31 21:22:27,042 			Learning rate: weights:   1.000e-03    
2023-03-31 21:22:27,042 			Last test performance: 98.81%
2023-03-31 21:22:27,042 ----------------
2023-03-31 21:22:27,284   41  =>  54   		Training 486 pattern with 98.96% 	Forward time: 	 0.18 sec
2023-03-31 21:22:27,284 			Loss:    8.071e-04    			Backward time: 	 0.05 sec 
2023-03-31 21:22:27,418 			Learning rate: weights:   1.000e-03    
2023-03-31 21:22:27,418 			Last test performance: 98.81%
2023-03-31 21:22:27,418 ----------------
2023-03-31 21:22:27,674   41  =>  55   		Training 486 pattern with 99.38% 	Forward time: 	 0.19 sec
2023-03-31 21:22:27,674 			Loss:    5.839e-04    			Backward time: 	 0.05 sec 
2023-03-31 21:22:27,776 			Learning rate: weights:   1.000e-03    
2023-03-31 21:22:27,776 			Last test performance: 98.81%
2023-03-31 21:22:27,776 ----------------
2023-03-31 21:22:28,023   41  =>  56   		Training 486 pattern with 99.17% 	Forward time: 	 0.18 sec
2023-03-31 21:22:28,023 			Loss:    4.636e-04    			Backward time: 	 0.06 sec 
2023-03-31 21:22:28,154 			Learning rate: weights:   1.000e-03    
2023-03-31 21:22:28,155 			Last test performance: 98.81%
2023-03-31 21:22:28,155 ----------------
2023-03-31 21:22:28,523   41  =>  57   		Training 486 pattern with 99.58% 	Forward time: 	 0.26 sec
2023-03-31 21:22:28,524 			Loss:    5.666e-04    			Backward time: 	 0.10 sec 
2023-03-31 21:22:28,673 			Learning rate: weights:   1.000e-03    
2023-03-31 21:22:28,673 			Last test performance: 98.81%
2023-03-31 21:22:28,673 ----------------
2023-03-31 21:22:28,934   41  =>  58   		Training 486 pattern with 99.38% 	Forward time: 	 0.18 sec
2023-03-31 21:22:28,934 			Loss:    5.427e-04    			Backward time: 	 0.06 sec 
2023-03-31 21:22:29,025 			Learning rate: weights:   1.000e-03    
2023-03-31 21:22:29,025 			Last test performance: 98.81%
2023-03-31 21:22:29,025 ----------------
2023-03-31 21:22:29,309   41  =>  59   		Training 486 pattern with 99.79% 	Forward time: 	 0.21 sec
2023-03-31 21:22:29,309 			Loss:    2.921e-04    			Backward time: 	 0.06 sec 
2023-03-31 21:22:29,401 			Learning rate: weights:   1.000e-03    
2023-03-31 21:22:29,401 			Last test performance: 98.81%
2023-03-31 21:22:29,401 ----------------
2023-03-31 21:22:29,685   41  =>  60   		Training 486 pattern with 98.96% 	Forward time: 	 0.21 sec
2023-03-31 21:22:29,685 			Loss:    1.283e-03    			Backward time: 	 0.06 sec 
2023-03-31 21:22:29,775 			Learning rate: weights:   1.000e-03    
2023-03-31 21:22:29,775 			Last test performance: 98.81%
2023-03-31 21:22:29,775 ----------------
2023-03-31 21:22:30,062   41  =>  61   		Training 486 pattern with 99.58% 	Forward time: 	 0.22 sec
2023-03-31 21:22:30,062 			Loss:    4.921e-04    			Backward time: 	 0.06 sec 
2023-03-31 21:22:30,178 			Learning rate: weights:   1.000e-03    
2023-03-31 21:22:30,178 			Last test performance: 98.81%
2023-03-31 21:22:30,178 ----------------
2023-03-31 21:22:30,440   41  =>  62   		Training 486 pattern with 98.75% 	Forward time: 	 0.20 sec
2023-03-31 21:22:30,440 			Loss:    1.516e-03    			Backward time: 	 0.05 sec 
2023-03-31 21:22:30,528 			Learning rate: weights:   1.000e-03    
2023-03-31 21:22:30,528 			Last test performance: 98.81%
2023-03-31 21:22:30,528 ----------------
2023-03-31 21:22:30,793   41  =>  63   		Training 486 pattern with 98.54% 	Forward time: 	 0.18 sec
2023-03-31 21:22:30,793 			Loss:    1.447e-03    			Backward time: 	 0.07 sec 
2023-03-31 21:22:30,958 			Learning rate: weights:   1.000e-03    
2023-03-31 21:22:30,958 			Last test performance: 98.81%
2023-03-31 21:22:30,958 ----------------
2023-03-31 21:22:31,208   41  =>  64   		Training 486 pattern with 99.17% 	Forward time: 	 0.18 sec
2023-03-31 21:22:31,208 			Loss:    2.634e-03    			Backward time: 	 0.06 sec 
2023-03-31 21:22:31,304 			Learning rate: weights:   1.000e-03    
2023-03-31 21:22:31,305 			Last test performance: 98.81%
2023-03-31 21:22:31,305 ----------------
2023-03-31 21:22:31,628   41  =>  65   		Training 486 pattern with 99.58% 	Forward time: 	 0.24 sec
2023-03-31 21:22:31,628 			Loss:    6.414e-04    			Backward time: 	 0.07 sec 
2023-03-31 21:22:31,719 			Learning rate: weights:   1.000e-03    
2023-03-31 21:22:31,719 			Last test performance: 98.81%
2023-03-31 21:22:31,719 ----------------
2023-03-31 21:22:32,006   41  =>  66   		Training 486 pattern with 100.00% 	Forward time: 	 0.21 sec
2023-03-31 21:22:32,006 			Loss:    2.977e-04    			Backward time: 	 0.07 sec 
2023-03-31 21:22:32,185 			Learning rate: weights:   1.000e-03    
2023-03-31 21:22:32,185 			Last test performance: 98.81%
2023-03-31 21:22:32,185 ----------------
2023-03-31 21:22:32,510   41  =>  67   		Training 486 pattern with 99.79% 	Forward time: 	 0.25 sec
2023-03-31 21:22:32,510 			Loss:    1.303e-03    			Backward time: 	 0.06 sec 
2023-03-31 21:22:32,652 			Learning rate: weights:   1.000e-03    
2023-03-31 21:22:32,652 			Last test performance: 98.81%
2023-03-31 21:22:32,652 ----------------
2023-03-31 21:22:32,928   41  =>  68   		Training 486 pattern with 98.96% 	Forward time: 	 0.20 sec
2023-03-31 21:22:32,928 			Loss:    7.687e-04    			Backward time: 	 0.06 sec 
2023-03-31 21:22:33,099 			Learning rate: weights:   1.000e-03    
2023-03-31 21:22:33,099 			Last test performance: 98.81%
2023-03-31 21:22:33,099 ----------------
2023-03-31 21:22:33,401   41  =>  69   		Training 486 pattern with 98.75% 	Forward time: 	 0.22 sec
2023-03-31 21:22:33,401 			Loss:    1.512e-03    			Backward time: 	 0.07 sec 
2023-03-31 21:22:33,610 			Learning rate: weights:   1.000e-03    
2023-03-31 21:22:33,610 			Last test performance: 98.81%
2023-03-31 21:22:33,611 ----------------
2023-03-31 21:22:33,856   41  =>  70   		Training 486 pattern with 99.17% 	Forward time: 	 0.17 sec
2023-03-31 21:22:33,857 			Loss:    1.063e-03    			Backward time: 	 0.06 sec 
2023-03-31 21:22:33,953 			Learning rate: weights:   1.000e-03    
2023-03-31 21:22:33,953 			Last test performance: 98.81%
2023-03-31 21:22:33,953 ----------------
2023-03-31 21:22:34,247   41  =>  71   		Training 486 pattern with 98.75% 	Forward time: 	 0.21 sec
2023-03-31 21:22:34,247 			Loss:    1.832e-03    			Backward time: 	 0.07 sec 
2023-03-31 21:22:34,365 			Learning rate: weights:   1.000e-03    
2023-03-31 21:22:34,365 			Last test performance: 98.81%
2023-03-31 21:22:34,365 ----------------
2023-03-31 21:22:34,632   41  =>  72   		Training 486 pattern with 98.96% 	Forward time: 	 0.20 sec
2023-03-31 21:22:34,632 			Loss:    1.578e-03    			Backward time: 	 0.05 sec 
2023-03-31 21:22:34,789 			Learning rate: weights:   1.000e-03    
2023-03-31 21:22:34,790 			Last test performance: 98.81%
2023-03-31 21:22:34,790 ----------------
2023-03-31 21:22:35,081   41  =>  73   		Training 486 pattern with 99.17% 	Forward time: 	 0.22 sec
2023-03-31 21:22:35,081 			Loss:    8.614e-04    			Backward time: 	 0.06 sec 
2023-03-31 21:22:35,246 			Learning rate: weights:   1.000e-03    
2023-03-31 21:22:35,246 			Last test performance: 98.81%
2023-03-31 21:22:35,247 ----------------
2023-03-31 21:22:35,593   41  =>  74   		Training 486 pattern with 99.38% 	Forward time: 	 0.26 sec
2023-03-31 21:22:35,594 			Loss:    5.467e-04    			Backward time: 	 0.08 sec 
2023-03-31 21:22:35,720 			Learning rate: weights:   1.000e-03    
2023-03-31 21:22:35,720 			Last test performance: 98.81%
2023-03-31 21:22:35,720 ----------------
2023-03-31 21:22:36,007   41  =>  75   		Training 486 pattern with 98.96% 	Forward time: 	 0.22 sec
2023-03-31 21:22:36,007 			Loss:    1.813e-03    			Backward time: 	 0.05 sec 
2023-03-31 21:22:36,145 			Learning rate: weights:   1.000e-03    
2023-03-31 21:22:36,145 			Last test performance: 98.81%
2023-03-31 21:22:36,146 ----------------
2023-03-31 21:22:36,427   41  =>  76   		Training 486 pattern with 99.79% 	Forward time: 	 0.21 sec
2023-03-31 21:22:36,427 			Loss:    4.329e-04    			Backward time: 	 0.06 sec 
2023-03-31 21:22:36,553 			Learning rate: weights:   1.000e-03    
2023-03-31 21:22:36,553 			Last test performance: 98.81%
2023-03-31 21:22:36,554 ----------------
2023-03-31 21:22:36,817   41  =>  77   		Training 486 pattern with 99.38% 	Forward time: 	 0.19 sec
2023-03-31 21:22:36,817 			Loss:    1.430e-03    			Backward time: 	 0.06 sec 
2023-03-31 21:22:36,975 			Learning rate: weights:   1.000e-03    
2023-03-31 21:22:36,975 			Last test performance: 98.81%
2023-03-31 21:22:36,975 ----------------
2023-03-31 21:22:37,250   41  =>  78   		Training 486 pattern with 99.17% 	Forward time: 	 0.21 sec
2023-03-31 21:22:37,250 			Loss:    8.123e-04    			Backward time: 	 0.05 sec 
2023-03-31 21:22:37,343 			Learning rate: weights:   1.000e-03    
2023-03-31 21:22:37,343 			Last test performance: 98.81%
2023-03-31 21:22:37,343 ----------------
2023-03-31 21:22:37,599   41  =>  79   		Training 486 pattern with 99.17% 	Forward time: 	 0.18 sec
2023-03-31 21:22:37,599 			Loss:    6.473e-04    			Backward time: 	 0.06 sec 
2023-03-31 21:22:37,689 			Learning rate: weights:   1.000e-03    
2023-03-31 21:22:37,689 			Last test performance: 98.81%
2023-03-31 21:22:37,689 ----------------
2023-03-31 21:22:37,937   41  =>  80   		Training 486 pattern with 99.58% 	Forward time: 	 0.19 sec
2023-03-31 21:22:37,937 			Loss:    6.074e-04    			Backward time: 	 0.05 sec 
2023-03-31 21:22:38,023 			Learning rate: weights:   1.000e-03    
2023-03-31 21:22:38,023 			Last test performance: 98.81%
2023-03-31 21:22:38,023 ----------------
2023-03-31 21:22:38,304   41  =>  81   		Training 486 pattern with 98.96% 	Forward time: 	 0.21 sec
2023-03-31 21:22:38,304 			Loss:    9.969e-04    			Backward time: 	 0.06 sec 
2023-03-31 21:22:38,442 			Learning rate: weights:   1.000e-03    
2023-03-31 21:22:38,442 			Last test performance: 98.81%
2023-03-31 21:22:38,443 ----------------
2023-03-31 21:22:38,790   41  =>  82   		Training 486 pattern with 99.38% 	Forward time: 	 0.27 sec
2023-03-31 21:22:38,790 			Loss:    8.876e-04    			Backward time: 	 0.07 sec 
2023-03-31 21:22:38,956 			Learning rate: weights:   1.000e-03    
2023-03-31 21:22:38,956 			Last test performance: 98.81%
2023-03-31 21:22:38,956 ----------------
2023-03-31 21:22:39,192   41  =>  83   		Training 486 pattern with 99.58% 	Forward time: 	 0.16 sec
2023-03-31 21:22:39,193 			Loss:    6.426e-04    			Backward time: 	 0.06 sec 
2023-03-31 21:22:39,378 			Learning rate: weights:   1.000e-03    
2023-03-31 21:22:39,379 			Last test performance: 98.81%
2023-03-31 21:22:39,379 ----------------
2023-03-31 21:22:39,666   41  =>  84   		Training 486 pattern with 98.96% 	Forward time: 	 0.22 sec
2023-03-31 21:22:39,666 			Loss:    1.017e-03    			Backward time: 	 0.06 sec 
2023-03-31 21:22:39,786 			Learning rate: weights:   1.000e-03    
2023-03-31 21:22:39,786 			Last test performance: 98.81%
2023-03-31 21:22:39,786 ----------------
2023-03-31 21:22:40,074   41  =>  85   		Training 486 pattern with 99.38% 	Forward time: 	 0.22 sec
2023-03-31 21:22:40,074 			Loss:    8.394e-04    			Backward time: 	 0.05 sec 
2023-03-31 21:22:40,212 			Learning rate: weights:   1.000e-03    
2023-03-31 21:22:40,213 			Last test performance: 98.81%
2023-03-31 21:22:40,213 ----------------
2023-03-31 21:22:40,497   41  =>  86   		Training 486 pattern with 98.96% 	Forward time: 	 0.17 sec
2023-03-31 21:22:40,498 			Loss:    8.804e-04    			Backward time: 	 0.10 sec 
2023-03-31 21:22:40,610 			Learning rate: weights:   1.000e-03    
2023-03-31 21:22:40,610 			Last test performance: 98.81%
2023-03-31 21:22:40,610 ----------------
2023-03-31 21:22:40,858   41  =>  87   		Training 486 pattern with 98.54% 	Forward time: 	 0.18 sec
2023-03-31 21:22:40,859 			Loss:    1.280e-03    			Backward time: 	 0.06 sec 
2023-03-31 21:22:40,943 			Learning rate: weights:   1.000e-03    
2023-03-31 21:22:40,943 			Last test performance: 98.81%
2023-03-31 21:22:40,943 ----------------
2023-03-31 21:22:41,233   41  =>  88   		Training 486 pattern with 98.96% 	Forward time: 	 0.22 sec
2023-03-31 21:22:41,234 			Loss:    1.230e-03    			Backward time: 	 0.06 sec 
2023-03-31 21:22:41,396 			Learning rate: weights:   1.000e-03    
2023-03-31 21:22:41,396 			Last test performance: 98.81%
2023-03-31 21:22:41,396 ----------------
2023-03-31 21:22:41,689   41  =>  89   		Training 486 pattern with 99.38% 	Forward time: 	 0.23 sec
2023-03-31 21:22:41,689 			Loss:    1.026e-03    			Backward time: 	 0.05 sec 
2023-03-31 21:22:41,849 			Learning rate: weights:   1.000e-03    
2023-03-31 21:22:41,849 			Last test performance: 98.81%
2023-03-31 21:22:41,849 ----------------
2023-03-31 21:22:42,128   41  =>  90   		Training 486 pattern with 99.79% 	Forward time: 	 0.21 sec
2023-03-31 21:22:42,128 			Loss:    4.085e-04    			Backward time: 	 0.06 sec 
2023-03-31 21:22:42,179 			Learning rate: weights:   1.000e-03    
2023-03-31 21:22:42,179 			Last test performance: 98.81%
2023-03-31 21:22:42,179 ----------------
2023-03-31 21:22:42,483   41  =>  91   		Training 486 pattern with 99.38% 	Forward time: 	 0.23 sec
2023-03-31 21:22:42,483 			Loss:    7.647e-04    			Backward time: 	 0.06 sec 
2023-03-31 21:22:42,536 			Learning rate: weights:   1.000e-03    
2023-03-31 21:22:42,536 			Last test performance: 98.81%
2023-03-31 21:22:42,536 ----------------
2023-03-31 21:22:42,823   41  =>  92   		Training 486 pattern with 99.58% 	Forward time: 	 0.23 sec
2023-03-31 21:22:42,823 			Loss:    6.596e-04    			Backward time: 	 0.05 sec 
2023-03-31 21:22:42,996 			Learning rate: weights:   1.000e-03    
2023-03-31 21:22:42,996 			Last test performance: 98.81%
2023-03-31 21:22:42,997 ----------------
2023-03-31 21:22:43,258   41  =>  93   		Training 486 pattern with 99.38% 	Forward time: 	 0.20 sec
2023-03-31 21:22:43,258 			Loss:    6.147e-04    			Backward time: 	 0.05 sec 
2023-03-31 21:22:43,324 			Learning rate: weights:   1.000e-03    
2023-03-31 21:22:43,324 			Last test performance: 98.81%
2023-03-31 21:22:43,324 ----------------
2023-03-31 21:22:43,635   41  =>  94   		Training 486 pattern with 99.17% 	Forward time: 	 0.24 sec
2023-03-31 21:22:43,635 			Loss:    6.243e-04    			Backward time: 	 0.06 sec 
2023-03-31 21:22:43,775 			Learning rate: weights:   1.000e-03    
2023-03-31 21:22:43,776 			Last test performance: 98.81%
2023-03-31 21:22:43,776 ----------------
2023-03-31 21:22:44,023   41  =>  95   		Training 486 pattern with 98.75% 	Forward time: 	 0.17 sec
2023-03-31 21:22:44,023 			Loss:    1.069e-03    			Backward time: 	 0.06 sec 
2023-03-31 21:22:44,179 			Learning rate: weights:   1.000e-03    
2023-03-31 21:22:44,179 			Last test performance: 98.81%
2023-03-31 21:22:44,179 ----------------
2023-03-31 21:22:44,461   41  =>  96   		Training 486 pattern with 99.58% 	Forward time: 	 0.21 sec
2023-03-31 21:22:44,462 			Loss:    3.687e-04    			Backward time: 	 0.06 sec 
2023-03-31 21:22:44,549 			Learning rate: weights:   1.000e-03    
2023-03-31 21:22:44,549 			Last test performance: 98.81%
2023-03-31 21:22:44,549 ----------------
2023-03-31 21:22:44,824   41  =>  97   		Training 486 pattern with 99.79% 	Forward time: 	 0.21 sec
2023-03-31 21:22:44,824 			Loss:    4.454e-04    			Backward time: 	 0.06 sec 
2023-03-31 21:22:44,944 			Learning rate: weights:   1.000e-03    
2023-03-31 21:22:44,944 			Last test performance: 98.81%
2023-03-31 21:22:44,944 ----------------
2023-03-31 21:22:45,202   41  =>  98   		Training 486 pattern with 99.38% 	Forward time: 	 0.18 sec
2023-03-31 21:22:45,202 			Loss:    8.211e-04    			Backward time: 	 0.06 sec 
2023-03-31 21:22:45,291 			Learning rate: weights:   1.000e-03    
2023-03-31 21:22:45,291 			Last test performance: 98.81%
2023-03-31 21:22:45,292 ----------------
2023-03-31 21:22:45,605   41  =>  99   		Training 486 pattern with 99.58% 	Forward time: 	 0.25 sec
2023-03-31 21:22:45,605 			Loss:    6.308e-04    			Backward time: 	 0.06 sec 
2023-03-31 21:22:45,689 			Learning rate: weights:   1.000e-03    
2023-03-31 21:22:45,689 			Last test performance: 98.81%
2023-03-31 21:22:45,689 ----------------
2023-03-31 21:22:45,937   41  => 100   		Training 486 pattern with 98.96% 	Forward time: 	 0.18 sec
2023-03-31 21:22:45,937 			Loss:    1.642e-03    			Backward time: 	 0.06 sec 
2023-03-31 21:22:46,103 			Learning rate: weights:   1.000e-03    
2023-03-31 21:22:46,103 			Last test performance: 98.81%
2023-03-31 21:22:46,103 ----------------
2023-03-31 21:22:46,419   41  => 101   		Training 486 pattern with 99.38% 	Forward time: 	 0.23 sec
2023-03-31 21:22:46,419 			Loss:    8.422e-04    			Backward time: 	 0.07 sec 
2023-03-31 21:22:46,569 			Learning rate: weights:   1.000e-03    
2023-03-31 21:22:46,570 			Last test performance: 98.81%
2023-03-31 21:22:46,570 ----------------
2023-03-31 21:22:46,831   41  => 102   		Training 486 pattern with 99.38% 	Forward time: 	 0.20 sec
2023-03-31 21:22:46,831 			Loss:    5.301e-04    			Backward time: 	 0.05 sec 
2023-03-31 21:22:46,992 			Learning rate: weights:   1.000e-03    
2023-03-31 21:22:46,992 			Last test performance: 98.81%
2023-03-31 21:22:46,993 ----------------
2023-03-31 21:22:47,250   41  => 103   		Training 486 pattern with 99.38% 	Forward time: 	 0.18 sec
2023-03-31 21:22:47,250 			Loss:    6.616e-04    			Backward time: 	 0.06 sec 
2023-03-31 21:22:47,345 			Learning rate: weights:   1.000e-03    
2023-03-31 21:22:47,345 			Last test performance: 98.81%
2023-03-31 21:22:47,346 ----------------
2023-03-31 21:22:47,588   41  => 104   		Training 486 pattern with 98.96% 	Forward time: 	 0.17 sec
2023-03-31 21:22:47,589 			Loss:    1.022e-03    			Backward time: 	 0.06 sec 
2023-03-31 21:22:47,775 			Learning rate: weights:   1.000e-03    
2023-03-31 21:22:47,775 			Last test performance: 98.81%
2023-03-31 21:22:47,775 ----------------
2023-03-31 21:22:48,000   41  => 105   		Training 486 pattern with 98.96% 	Forward time: 	 0.15 sec
2023-03-31 21:22:48,000 			Loss:    1.030e-03    			Backward time: 	 0.06 sec 
2023-03-31 21:22:48,168 			Learning rate: weights:   1.000e-03    
2023-03-31 21:22:48,168 			Last test performance: 98.81%
2023-03-31 21:22:48,168 ----------------
2023-03-31 21:22:48,494   41  => 106   		Training 486 pattern with 99.58% 	Forward time: 	 0.25 sec
2023-03-31 21:22:48,494 			Loss:    9.119e-04    			Backward time: 	 0.06 sec 
2023-03-31 21:22:48,646 			Learning rate: weights:   1.000e-03    
2023-03-31 21:22:48,647 			Last test performance: 98.81%
2023-03-31 21:22:48,647 ----------------
2023-03-31 21:22:48,933   41  => 107   		Training 486 pattern with 99.58% 	Forward time: 	 0.22 sec
2023-03-31 21:22:48,933 			Loss:    5.148e-04    			Backward time: 	 0.06 sec 
2023-03-31 21:22:49,039 			Learning rate: weights:   1.000e-03    
2023-03-31 21:22:49,039 			Last test performance: 98.81%
2023-03-31 21:22:49,039 ----------------
2023-03-31 21:22:49,293   41  => 108   		Training 486 pattern with 100.00% 	Forward time: 	 0.18 sec
2023-03-31 21:22:49,293 			Loss:    1.332e-04    			Backward time: 	 0.06 sec 
2023-03-31 21:22:49,505 			Learning rate: weights:   1.000e-03    
2023-03-31 21:22:49,505 			Last test performance: 98.81%
2023-03-31 21:22:49,505 ----------------
2023-03-31 21:22:49,774   41  => 109   		Training 486 pattern with 99.79% 	Forward time: 	 0.21 sec
2023-03-31 21:22:49,774 			Loss:    3.691e-04    			Backward time: 	 0.05 sec 
2023-03-31 21:22:49,912 			Learning rate: weights:   1.000e-03    
2023-03-31 21:22:49,913 			Last test performance: 98.81%
2023-03-31 21:22:49,913 ----------------
2023-03-31 21:22:50,160   41  => 110   		Training 486 pattern with 98.96% 	Forward time: 	 0.18 sec
2023-03-31 21:22:50,160 			Loss:    1.613e-03    			Backward time: 	 0.06 sec 
2023-03-31 21:22:50,271 			Learning rate: weights:   1.000e-03    
2023-03-31 21:22:50,271 			Last test performance: 98.81%
2023-03-31 21:22:50,271 ----------------
2023-03-31 21:22:50,511   41  => 111   		Training 486 pattern with 99.79% 	Forward time: 	 0.17 sec
2023-03-31 21:22:50,511 			Loss:    2.345e-04    			Backward time: 	 0.05 sec 
2023-03-31 21:22:50,643 			Learning rate: weights:   1.000e-03    
2023-03-31 21:22:50,643 			Last test performance: 98.81%
2023-03-31 21:22:50,644 ----------------
2023-03-31 21:22:50,925   41  => 112   		Training 486 pattern with 98.96% 	Forward time: 	 0.19 sec
2023-03-31 21:22:50,925 			Loss:    1.317e-03    			Backward time: 	 0.08 sec 
2023-03-31 21:22:51,049 			Learning rate: weights:   1.000e-03    
2023-03-31 21:22:51,049 			Last test performance: 98.81%
2023-03-31 21:22:51,049 ----------------
2023-03-31 21:22:51,315   41  => 113   		Training 486 pattern with 99.38% 	Forward time: 	 0.21 sec
2023-03-31 21:22:51,316 			Loss:    1.004e-03    			Backward time: 	 0.05 sec 
2023-03-31 21:22:51,401 			Learning rate: weights:   1.000e-03    
2023-03-31 21:22:51,401 			Last test performance: 98.81%
2023-03-31 21:22:51,401 ----------------
2023-03-31 21:22:51,647   41  => 114   		Training 486 pattern with 99.38% 	Forward time: 	 0.18 sec
2023-03-31 21:22:51,647 			Loss:    7.452e-04    			Backward time: 	 0.06 sec 
2023-03-31 21:22:51,738 			Learning rate: weights:   1.000e-03    
2023-03-31 21:22:51,739 			Last test performance: 98.81%
2023-03-31 21:22:51,739 ----------------
2023-03-31 21:22:52,011   41  => 115   		Training 486 pattern with 98.96% 	Forward time: 	 0.21 sec
2023-03-31 21:22:52,011 			Loss:    1.203e-03    			Backward time: 	 0.06 sec 
2023-03-31 21:22:52,105 			Learning rate: weights:   1.000e-03    
2023-03-31 21:22:52,106 			Last test performance: 98.81%
2023-03-31 21:22:52,106 ----------------
2023-03-31 21:22:52,519   41  => 116   		Training 486 pattern with 99.38% 	Forward time: 	 0.26 sec
2023-03-31 21:22:52,519 			Loss:    7.561e-04    			Backward time: 	 0.14 sec 
2023-03-31 21:22:52,631 			Learning rate: weights:   1.000e-03    
2023-03-31 21:22:52,632 			Last test performance: 98.81%
2023-03-31 21:22:52,632 ----------------
2023-03-31 21:22:52,943   41  => 117   		Training 486 pattern with 99.17% 	Forward time: 	 0.23 sec
2023-03-31 21:22:52,943 			Loss:    1.074e-03    			Backward time: 	 0.07 sec 
2023-03-31 21:22:53,060 			Learning rate: weights:   1.000e-03    
2023-03-31 21:22:53,060 			Last test performance: 98.81%
2023-03-31 21:22:53,060 ----------------
2023-03-31 21:22:53,347   41  => 118   		Training 486 pattern with 98.75% 	Forward time: 	 0.22 sec
2023-03-31 21:22:53,348 			Loss:    1.452e-03    			Backward time: 	 0.06 sec 
2023-03-31 21:22:53,524 			Learning rate: weights:   1.000e-03    
2023-03-31 21:22:53,524 			Last test performance: 98.81%
2023-03-31 21:22:53,524 ----------------
2023-03-31 21:22:53,758   41  => 119   		Training 486 pattern with 99.17% 	Forward time: 	 0.17 sec
2023-03-31 21:22:53,758 			Loss:    6.973e-04    			Backward time: 	 0.05 sec 
2023-03-31 21:22:53,947 			Learning rate: weights:   1.000e-03    
2023-03-31 21:22:53,948 			Last test performance: 98.81%
2023-03-31 21:22:53,948 ----------------
2023-03-31 21:22:54,201   41  => 120   		Training 486 pattern with 99.17% 	Forward time: 	 0.18 sec
2023-03-31 21:22:54,201 			Loss:    1.111e-03    			Backward time: 	 0.06 sec 
2023-03-31 21:22:54,289 			Learning rate: weights:   1.000e-03    
2023-03-31 21:22:54,289 			Last test performance: 98.81%
2023-03-31 21:22:54,289 ----------------
2023-03-31 21:22:54,569   41  => 121   		Training 486 pattern with 98.54% 	Forward time: 	 0.22 sec
2023-03-31 21:22:54,569 			Loss:    1.395e-03    			Backward time: 	 0.05 sec 
2023-03-31 21:22:54,711 			Learning rate: weights:   1.000e-03    
2023-03-31 21:22:54,711 			Last test performance: 98.81%
2023-03-31 21:22:54,711 ----------------
2023-03-31 21:22:54,975   41  => 122   		Training 486 pattern with 100.00% 	Forward time: 	 0.20 sec
2023-03-31 21:22:54,975 			Loss:    4.304e-04    			Backward time: 	 0.05 sec 
2023-03-31 21:22:55,071 			Learning rate: weights:   1.000e-03    
2023-03-31 21:22:55,072 			Last test performance: 98.81%
2023-03-31 21:22:55,072 ----------------
2023-03-31 21:22:55,342   41  => 123   		Training 486 pattern with 99.79% 	Forward time: 	 0.21 sec
2023-03-31 21:22:55,342 			Loss:    3.870e-04    			Backward time: 	 0.05 sec 
2023-03-31 21:22:55,495 			Learning rate: weights:   1.000e-03    
2023-03-31 21:22:55,496 			Last test performance: 98.81%
2023-03-31 21:22:55,496 ----------------
2023-03-31 21:22:55,731   41  => 124   		Training 486 pattern with 98.75% 	Forward time: 	 0.17 sec
2023-03-31 21:22:55,731 			Loss:    1.124e-03    			Backward time: 	 0.05 sec 
2023-03-31 21:22:55,850 
2023-03-31 21:22:55,851 Testing:
2023-03-31 21:22:55,914 		24 of 10000 with 95.83% 	 Time used:  0.06 sec
2023-03-31 21:22:55,921 		48 of 10000 with 97.92% 	 Time used:  0.01 sec
2023-03-31 21:22:55,928 		72 of 10000 with 98.61% 	 Time used:  0.01 sec
2023-03-31 21:22:55,935 		96 of 10000 with 97.92% 	 Time used:  0.01 sec
2023-03-31 21:22:55,942 		120 of 10000 with 98.33% 	 Time used:  0.01 sec
2023-03-31 21:22:55,949 		144 of 10000 with 97.92% 	 Time used:  0.01 sec
2023-03-31 21:22:55,956 		168 of 10000 with 97.62% 	 Time used:  0.01 sec
2023-03-31 21:22:55,963 		192 of 10000 with 97.92% 	 Time used:  0.01 sec
2023-03-31 21:22:55,970 		216 of 10000 with 97.69% 	 Time used:  0.01 sec
2023-03-31 21:22:55,977 		240 of 10000 with 97.92% 	 Time used:  0.01 sec
2023-03-31 21:22:55,985 		264 of 10000 with 98.11% 	 Time used:  0.01 sec
2023-03-31 21:22:55,992 		288 of 10000 with 98.26% 	 Time used:  0.01 sec
2023-03-31 21:22:55,999 		312 of 10000 with 98.08% 	 Time used:  0.01 sec
2023-03-31 21:22:56,006 		336 of 10000 with 97.92% 	 Time used:  0.01 sec
2023-03-31 21:22:56,013 		360 of 10000 with 98.06% 	 Time used:  0.01 sec
2023-03-31 21:22:56,020 		384 of 10000 with 98.18% 	 Time used:  0.01 sec
2023-03-31 21:22:56,028 		408 of 10000 with 98.28% 	 Time used:  0.01 sec
2023-03-31 21:22:56,035 		432 of 10000 with 98.38% 	 Time used:  0.01 sec
2023-03-31 21:22:56,042 		456 of 10000 with 98.03% 	 Time used:  0.01 sec
2023-03-31 21:22:56,049 		480 of 10000 with 97.92% 	 Time used:  0.01 sec
2023-03-31 21:22:56,056 		504 of 10000 with 98.02% 	 Time used:  0.01 sec
2023-03-31 21:22:56,063 		528 of 10000 with 98.11% 	 Time used:  0.01 sec
2023-03-31 21:22:56,070 		552 of 10000 with 98.19% 	 Time used:  0.01 sec
2023-03-31 21:22:56,078 		576 of 10000 with 98.26% 	 Time used:  0.01 sec
2023-03-31 21:22:56,085 		600 of 10000 with 98.33% 	 Time used:  0.01 sec
2023-03-31 21:22:56,092 		624 of 10000 with 98.40% 	 Time used:  0.01 sec
2023-03-31 21:22:56,099 		648 of 10000 with 98.46% 	 Time used:  0.01 sec
2023-03-31 21:22:56,106 		672 of 10000 with 98.51% 	 Time used:  0.01 sec
2023-03-31 21:22:56,113 		696 of 10000 with 98.56% 	 Time used:  0.01 sec
2023-03-31 21:22:56,120 		720 of 10000 with 98.61% 	 Time used:  0.01 sec
2023-03-31 21:22:56,127 		744 of 10000 with 98.66% 	 Time used:  0.01 sec
2023-03-31 21:22:56,134 		768 of 10000 with 98.70% 	 Time used:  0.01 sec
2023-03-31 21:22:56,140 		792 of 10000 with 98.74% 	 Time used:  0.01 sec
2023-03-31 21:22:56,147 		816 of 10000 with 98.65% 	 Time used:  0.01 sec
2023-03-31 21:22:56,154 		840 of 10000 with 98.69% 	 Time used:  0.01 sec
2023-03-31 21:22:56,161 		864 of 10000 with 98.73% 	 Time used:  0.01 sec
2023-03-31 21:22:56,168 		888 of 10000 with 98.76% 	 Time used:  0.01 sec
2023-03-31 21:22:56,174 		912 of 10000 with 98.68% 	 Time used:  0.01 sec
2023-03-31 21:22:56,181 		936 of 10000 with 98.72% 	 Time used:  0.01 sec
2023-03-31 21:22:56,188 		960 of 10000 with 98.75% 	 Time used:  0.01 sec
2023-03-31 21:22:56,195 		984 of 10000 with 98.78% 	 Time used:  0.01 sec
2023-03-31 21:22:56,202 		1008 of 10000 with 98.81% 	 Time used:  0.01 sec
2023-03-31 21:22:56,208 		1032 of 10000 with 98.84% 	 Time used:  0.01 sec
2023-03-31 21:22:56,215 		1056 of 10000 with 98.86% 	 Time used:  0.01 sec
2023-03-31 21:22:56,222 		1080 of 10000 with 98.80% 	 Time used:  0.01 sec
2023-03-31 21:22:56,229 		1104 of 10000 with 98.82% 	 Time used:  0.01 sec
2023-03-31 21:22:56,238 		1128 of 10000 with 98.85% 	 Time used:  0.01 sec
2023-03-31 21:22:56,248 		1152 of 10000 with 98.87% 	 Time used:  0.01 sec
2023-03-31 21:22:56,257 		1176 of 10000 with 98.89% 	 Time used:  0.01 sec
2023-03-31 21:22:56,267 		1200 of 10000 with 98.83% 	 Time used:  0.01 sec
2023-03-31 21:22:56,277 		1224 of 10000 with 98.86% 	 Time used:  0.01 sec
2023-03-31 21:22:56,286 		1248 of 10000 with 98.80% 	 Time used:  0.01 sec
2023-03-31 21:22:56,296 		1272 of 10000 with 98.82% 	 Time used:  0.01 sec
2023-03-31 21:22:56,305 		1296 of 10000 with 98.84% 	 Time used:  0.01 sec
2023-03-31 21:22:56,313 		1320 of 10000 with 98.86% 	 Time used:  0.01 sec
2023-03-31 21:22:56,321 		1344 of 10000 with 98.88% 	 Time used:  0.01 sec
2023-03-31 21:22:56,337 		1368 of 10000 with 98.90% 	 Time used:  0.02 sec
2023-03-31 21:22:56,344 		1392 of 10000 with 98.92% 	 Time used:  0.01 sec
2023-03-31 21:22:56,352 		1416 of 10000 with 98.94% 	 Time used:  0.01 sec
2023-03-31 21:22:56,360 		1440 of 10000 with 98.96% 	 Time used:  0.01 sec
2023-03-31 21:22:56,367 		1464 of 10000 with 98.98% 	 Time used:  0.01 sec
2023-03-31 21:22:56,375 		1488 of 10000 with 98.92% 	 Time used:  0.01 sec
2023-03-31 21:22:56,382 		1512 of 10000 with 98.94% 	 Time used:  0.01 sec
2023-03-31 21:22:56,390 		1536 of 10000 with 98.89% 	 Time used:  0.01 sec
2023-03-31 21:22:56,397 		1560 of 10000 with 98.91% 	 Time used:  0.01 sec
2023-03-31 21:22:56,405 		1584 of 10000 with 98.86% 	 Time used:  0.01 sec
2023-03-31 21:22:56,412 		1608 of 10000 with 98.82% 	 Time used:  0.01 sec
2023-03-31 21:22:56,420 		1632 of 10000 with 98.77% 	 Time used:  0.01 sec
2023-03-31 21:22:56,427 		1656 of 10000 with 98.79% 	 Time used:  0.01 sec
2023-03-31 21:22:56,435 		1680 of 10000 with 98.81% 	 Time used:  0.01 sec
2023-03-31 21:22:56,442 		1704 of 10000 with 98.83% 	 Time used:  0.01 sec
2023-03-31 21:22:56,449 		1728 of 10000 with 98.78% 	 Time used:  0.01 sec
2023-03-31 21:22:56,456 		1752 of 10000 with 98.80% 	 Time used:  0.01 sec
2023-03-31 21:22:56,463 		1776 of 10000 with 98.82% 	 Time used:  0.01 sec
2023-03-31 21:22:56,471 		1800 of 10000 with 98.83% 	 Time used:  0.01 sec
2023-03-31 21:22:56,478 		1824 of 10000 with 98.74% 	 Time used:  0.01 sec
2023-03-31 21:22:56,485 		1848 of 10000 with 98.70% 	 Time used:  0.01 sec
2023-03-31 21:22:56,492 		1872 of 10000 with 98.66% 	 Time used:  0.01 sec
2023-03-31 21:22:56,499 		1896 of 10000 with 98.68% 	 Time used:  0.01 sec
2023-03-31 21:22:56,506 		1920 of 10000 with 98.70% 	 Time used:  0.01 sec
2023-03-31 21:22:56,514 		1944 of 10000 with 98.71% 	 Time used:  0.01 sec
2023-03-31 21:22:56,521 		1968 of 10000 with 98.68% 	 Time used:  0.01 sec
2023-03-31 21:22:56,528 		1992 of 10000 with 98.69% 	 Time used:  0.01 sec
2023-03-31 21:22:56,535 		2016 of 10000 with 98.71% 	 Time used:  0.01 sec
2023-03-31 21:22:56,542 		2040 of 10000 with 98.73% 	 Time used:  0.01 sec
2023-03-31 21:22:56,550 		2064 of 10000 with 98.74% 	 Time used:  0.01 sec
2023-03-31 21:22:56,557 		2088 of 10000 with 98.71% 	 Time used:  0.01 sec
2023-03-31 21:22:56,564 		2112 of 10000 with 98.67% 	 Time used:  0.01 sec
2023-03-31 21:22:56,571 		2136 of 10000 with 98.69% 	 Time used:  0.01 sec
2023-03-31 21:22:56,578 		2160 of 10000 with 98.70% 	 Time used:  0.01 sec
2023-03-31 21:22:56,586 		2184 of 10000 with 98.72% 	 Time used:  0.01 sec
2023-03-31 21:22:56,593 		2208 of 10000 with 98.73% 	 Time used:  0.01 sec
2023-03-31 21:22:56,600 		2232 of 10000 with 98.75% 	 Time used:  0.01 sec
2023-03-31 21:22:56,607 		2256 of 10000 with 98.76% 	 Time used:  0.01 sec
2023-03-31 21:22:56,613 		2280 of 10000 with 98.77% 	 Time used:  0.01 sec
2023-03-31 21:22:56,620 		2304 of 10000 with 98.78% 	 Time used:  0.01 sec
2023-03-31 21:22:56,626 		2328 of 10000 with 98.80% 	 Time used:  0.01 sec
2023-03-31 21:22:56,633 		2352 of 10000 with 98.81% 	 Time used:  0.01 sec
2023-03-31 21:22:56,639 		2376 of 10000 with 98.82% 	 Time used:  0.01 sec
2023-03-31 21:22:56,646 		2400 of 10000 with 98.83% 	 Time used:  0.01 sec
2023-03-31 21:22:56,652 		2424 of 10000 with 98.80% 	 Time used:  0.01 sec
2023-03-31 21:22:56,659 		2448 of 10000 with 98.82% 	 Time used:  0.01 sec
2023-03-31 21:22:56,665 		2472 of 10000 with 98.83% 	 Time used:  0.01 sec
2023-03-31 21:22:56,672 		2496 of 10000 with 98.84% 	 Time used:  0.01 sec
2023-03-31 21:22:56,678 		2520 of 10000 with 98.81% 	 Time used:  0.01 sec
2023-03-31 21:22:56,684 		2544 of 10000 with 98.82% 	 Time used:  0.01 sec
2023-03-31 21:22:56,691 		2568 of 10000 with 98.83% 	 Time used:  0.01 sec
2023-03-31 21:22:56,697 		2592 of 10000 with 98.84% 	 Time used:  0.01 sec
2023-03-31 21:22:56,704 		2616 of 10000 with 98.81% 	 Time used:  0.01 sec
2023-03-31 21:22:56,710 		2640 of 10000 with 98.83% 	 Time used:  0.01 sec
2023-03-31 21:22:56,717 		2664 of 10000 with 98.84% 	 Time used:  0.01 sec
2023-03-31 21:22:56,723 		2688 of 10000 with 98.85% 	 Time used:  0.01 sec
2023-03-31 21:22:56,730 		2712 of 10000 with 98.86% 	 Time used:  0.01 sec
2023-03-31 21:22:56,736 		2736 of 10000 with 98.87% 	 Time used:  0.01 sec
2023-03-31 21:22:56,743 		2760 of 10000 with 98.88% 	 Time used:  0.01 sec
2023-03-31 21:22:56,749 		2784 of 10000 with 98.89% 	 Time used:  0.01 sec
2023-03-31 21:22:56,756 		2808 of 10000 with 98.90% 	 Time used:  0.01 sec
2023-03-31 21:22:56,762 		2832 of 10000 with 98.91% 	 Time used:  0.01 sec
2023-03-31 21:22:56,769 		2856 of 10000 with 98.91% 	 Time used:  0.01 sec
2023-03-31 21:22:56,775 		2880 of 10000 with 98.92% 	 Time used:  0.01 sec
2023-03-31 21:22:56,781 		2904 of 10000 with 98.93% 	 Time used:  0.01 sec
2023-03-31 21:22:56,788 		2928 of 10000 with 98.94% 	 Time used:  0.01 sec
2023-03-31 21:22:56,794 		2952 of 10000 with 98.95% 	 Time used:  0.01 sec
2023-03-31 21:22:56,801 		2976 of 10000 with 98.96% 	 Time used:  0.01 sec
2023-03-31 21:22:56,807 		3000 of 10000 with 98.97% 	 Time used:  0.01 sec
2023-03-31 21:22:56,813 		3024 of 10000 with 98.97% 	 Time used:  0.01 sec
2023-03-31 21:22:56,820 		3048 of 10000 with 98.98% 	 Time used:  0.01 sec
2023-03-31 21:22:56,826 		3072 of 10000 with 98.99% 	 Time used:  0.01 sec
2023-03-31 21:22:56,833 		3096 of 10000 with 99.00% 	 Time used:  0.01 sec
2023-03-31 21:22:56,839 		3120 of 10000 with 99.01% 	 Time used:  0.01 sec
2023-03-31 21:22:56,846 		3144 of 10000 with 99.01% 	 Time used:  0.01 sec
2023-03-31 21:22:56,852 		3168 of 10000 with 99.02% 	 Time used:  0.01 sec
2023-03-31 21:22:56,858 		3192 of 10000 with 99.00% 	 Time used:  0.01 sec
2023-03-31 21:22:56,865 		3216 of 10000 with 99.00% 	 Time used:  0.01 sec
2023-03-31 21:22:56,871 		3240 of 10000 with 99.01% 	 Time used:  0.01 sec
2023-03-31 21:22:56,878 		3264 of 10000 with 98.99% 	 Time used:  0.01 sec
2023-03-31 21:22:56,884 		3288 of 10000 with 98.97% 	 Time used:  0.01 sec
2023-03-31 21:22:56,890 		3312 of 10000 with 98.97% 	 Time used:  0.01 sec
2023-03-31 21:22:56,897 		3336 of 10000 with 98.98% 	 Time used:  0.01 sec
2023-03-31 21:22:56,904 		3360 of 10000 with 98.99% 	 Time used:  0.01 sec
2023-03-31 21:22:56,910 		3384 of 10000 with 99.00% 	 Time used:  0.01 sec
2023-03-31 21:22:56,917 		3408 of 10000 with 99.00% 	 Time used:  0.01 sec
2023-03-31 21:22:56,923 		3432 of 10000 with 99.01% 	 Time used:  0.01 sec
2023-03-31 21:22:56,929 		3456 of 10000 with 98.96% 	 Time used:  0.01 sec
2023-03-31 21:22:56,936 		3480 of 10000 with 98.94% 	 Time used:  0.01 sec
2023-03-31 21:22:56,942 		3504 of 10000 with 98.94% 	 Time used:  0.01 sec
2023-03-31 21:22:56,949 		3528 of 10000 with 98.95% 	 Time used:  0.01 sec
2023-03-31 21:22:56,955 		3552 of 10000 with 98.96% 	 Time used:  0.01 sec
2023-03-31 21:22:56,961 		3576 of 10000 with 98.94% 	 Time used:  0.01 sec
2023-03-31 21:22:56,968 		3600 of 10000 with 98.94% 	 Time used:  0.01 sec
2023-03-31 21:22:56,974 		3624 of 10000 with 98.95% 	 Time used:  0.01 sec
2023-03-31 21:22:56,980 		3648 of 10000 with 98.96% 	 Time used:  0.01 sec
2023-03-31 21:22:56,987 		3672 of 10000 with 98.97% 	 Time used:  0.01 sec
2023-03-31 21:22:56,993 		3696 of 10000 with 98.92% 	 Time used:  0.01 sec
2023-03-31 21:22:56,999 		3720 of 10000 with 98.92% 	 Time used:  0.01 sec
2023-03-31 21:22:57,006 		3744 of 10000 with 98.93% 	 Time used:  0.01 sec
2023-03-31 21:22:57,012 		3768 of 10000 with 98.94% 	 Time used:  0.01 sec
2023-03-31 21:22:57,018 		3792 of 10000 with 98.95% 	 Time used:  0.01 sec
2023-03-31 21:22:57,025 		3816 of 10000 with 98.95% 	 Time used:  0.01 sec
2023-03-31 21:22:57,031 		3840 of 10000 with 98.96% 	 Time used:  0.01 sec
2023-03-31 21:22:57,037 		3864 of 10000 with 98.96% 	 Time used:  0.01 sec
2023-03-31 21:22:57,044 		3888 of 10000 with 98.97% 	 Time used:  0.01 sec
2023-03-31 21:22:57,050 		3912 of 10000 with 98.98% 	 Time used:  0.01 sec
2023-03-31 21:22:57,057 		3936 of 10000 with 98.98% 	 Time used:  0.01 sec
2023-03-31 21:22:57,063 		3960 of 10000 with 98.96% 	 Time used:  0.01 sec
2023-03-31 21:22:57,070 		3984 of 10000 with 98.95% 	 Time used:  0.01 sec
2023-03-31 21:22:57,077 		4008 of 10000 with 98.93% 	 Time used:  0.01 sec
2023-03-31 21:22:57,083 		4032 of 10000 with 98.93% 	 Time used:  0.01 sec
2023-03-31 21:22:57,089 		4056 of 10000 with 98.92% 	 Time used:  0.01 sec
2023-03-31 21:22:57,096 		4080 of 10000 with 98.92% 	 Time used:  0.01 sec
2023-03-31 21:22:57,102 		4104 of 10000 with 98.93% 	 Time used:  0.01 sec
2023-03-31 21:22:57,109 		4128 of 10000 with 98.93% 	 Time used:  0.01 sec
2023-03-31 21:22:57,115 		4152 of 10000 with 98.94% 	 Time used:  0.01 sec
2023-03-31 21:22:57,121 		4176 of 10000 with 98.92% 	 Time used:  0.01 sec
2023-03-31 21:22:57,128 		4200 of 10000 with 98.90% 	 Time used:  0.01 sec
2023-03-31 21:22:57,134 		4224 of 10000 with 98.91% 	 Time used:  0.01 sec
2023-03-31 21:22:57,140 		4248 of 10000 with 98.92% 	 Time used:  0.01 sec
2023-03-31 21:22:57,147 		4272 of 10000 with 98.90% 	 Time used:  0.01 sec
2023-03-31 21:22:57,153 		4296 of 10000 with 98.91% 	 Time used:  0.01 sec
2023-03-31 21:22:57,160 		4320 of 10000 with 98.91% 	 Time used:  0.01 sec
2023-03-31 21:22:57,166 		4344 of 10000 with 98.92% 	 Time used:  0.01 sec
2023-03-31 21:22:57,172 		4368 of 10000 with 98.92% 	 Time used:  0.01 sec
2023-03-31 21:22:57,179 		4392 of 10000 with 98.91% 	 Time used:  0.01 sec
2023-03-31 21:22:57,185 		4416 of 10000 with 98.91% 	 Time used:  0.01 sec
2023-03-31 21:22:57,192 		4440 of 10000 with 98.87% 	 Time used:  0.01 sec
2023-03-31 21:22:57,198 		4464 of 10000 with 98.88% 	 Time used:  0.01 sec
2023-03-31 21:22:57,204 		4488 of 10000 with 98.89% 	 Time used:  0.01 sec
2023-03-31 21:22:57,211 		4512 of 10000 with 98.85% 	 Time used:  0.01 sec
2023-03-31 21:22:57,217 		4536 of 10000 with 98.85% 	 Time used:  0.01 sec
2023-03-31 21:22:57,223 		4560 of 10000 with 98.86% 	 Time used:  0.01 sec
2023-03-31 21:22:57,230 		4584 of 10000 with 98.87% 	 Time used:  0.01 sec
2023-03-31 21:22:57,236 		4608 of 10000 with 98.87% 	 Time used:  0.01 sec
2023-03-31 21:22:57,243 		4632 of 10000 with 98.88% 	 Time used:  0.01 sec
2023-03-31 21:22:57,250 		4656 of 10000 with 98.86% 	 Time used:  0.01 sec
2023-03-31 21:22:57,256 		4680 of 10000 with 98.87% 	 Time used:  0.01 sec
2023-03-31 21:22:57,262 		4704 of 10000 with 98.87% 	 Time used:  0.01 sec
2023-03-31 21:22:57,269 		4728 of 10000 with 98.86% 	 Time used:  0.01 sec
2023-03-31 21:22:57,275 		4752 of 10000 with 98.86% 	 Time used:  0.01 sec
2023-03-31 21:22:57,281 		4776 of 10000 with 98.87% 	 Time used:  0.01 sec
2023-03-31 21:22:57,288 		4800 of 10000 with 98.88% 	 Time used:  0.01 sec
2023-03-31 21:22:57,298 		4824 of 10000 with 98.88% 	 Time used:  0.01 sec
2023-03-31 21:22:57,307 		4848 of 10000 with 98.87% 	 Time used:  0.01 sec
2023-03-31 21:22:57,314 		4872 of 10000 with 98.85% 	 Time used:  0.01 sec
2023-03-31 21:22:57,321 		4896 of 10000 with 98.84% 	 Time used:  0.01 sec
2023-03-31 21:22:57,327 		4920 of 10000 with 98.84% 	 Time used:  0.01 sec
2023-03-31 21:22:57,334 		4944 of 10000 with 98.85% 	 Time used:  0.01 sec
2023-03-31 21:22:57,340 		4968 of 10000 with 98.85% 	 Time used:  0.01 sec
2023-03-31 21:22:57,347 		4992 of 10000 with 98.82% 	 Time used:  0.01 sec
2023-03-31 21:22:57,354 		5016 of 10000 with 98.80% 	 Time used:  0.01 sec
2023-03-31 21:22:57,361 		5040 of 10000 with 98.81% 	 Time used:  0.01 sec
2023-03-31 21:22:57,368 		5064 of 10000 with 98.80% 	 Time used:  0.01 sec
2023-03-31 21:22:57,374 		5088 of 10000 with 98.80% 	 Time used:  0.01 sec
2023-03-31 21:22:57,381 		5112 of 10000 with 98.81% 	 Time used:  0.01 sec
2023-03-31 21:22:57,388 		5136 of 10000 with 98.81% 	 Time used:  0.01 sec
2023-03-31 21:22:57,395 		5160 of 10000 with 98.82% 	 Time used:  0.01 sec
2023-03-31 21:22:57,402 		5184 of 10000 with 98.82% 	 Time used:  0.01 sec
2023-03-31 21:22:57,409 		5208 of 10000 with 98.83% 	 Time used:  0.01 sec
2023-03-31 21:22:57,416 		5232 of 10000 with 98.81% 	 Time used:  0.01 sec
2023-03-31 21:22:57,422 		5256 of 10000 with 98.80% 	 Time used:  0.01 sec
2023-03-31 21:22:57,429 		5280 of 10000 with 98.81% 	 Time used:  0.01 sec
2023-03-31 21:22:57,436 		5304 of 10000 with 98.81% 	 Time used:  0.01 sec
2023-03-31 21:22:57,444 		5328 of 10000 with 98.82% 	 Time used:  0.01 sec
2023-03-31 21:22:57,450 		5352 of 10000 with 98.80% 	 Time used:  0.01 sec
2023-03-31 21:22:57,457 		5376 of 10000 with 98.81% 	 Time used:  0.01 sec
2023-03-31 21:22:57,464 		5400 of 10000 with 98.80% 	 Time used:  0.01 sec
2023-03-31 21:22:57,471 		5424 of 10000 with 98.78% 	 Time used:  0.01 sec
2023-03-31 21:22:57,477 		5448 of 10000 with 98.79% 	 Time used:  0.01 sec
2023-03-31 21:22:57,484 		5472 of 10000 with 98.78% 	 Time used:  0.01 sec
2023-03-31 21:22:57,491 		5496 of 10000 with 98.78% 	 Time used:  0.01 sec
2023-03-31 21:22:57,498 		5520 of 10000 with 98.77% 	 Time used:  0.01 sec
2023-03-31 21:22:57,504 		5544 of 10000 with 98.77% 	 Time used:  0.01 sec
2023-03-31 21:22:57,511 		5568 of 10000 with 98.78% 	 Time used:  0.01 sec
2023-03-31 21:22:57,518 		5592 of 10000 with 98.78% 	 Time used:  0.01 sec
2023-03-31 21:22:57,525 		5616 of 10000 with 98.77% 	 Time used:  0.01 sec
2023-03-31 21:22:57,531 		5640 of 10000 with 98.78% 	 Time used:  0.01 sec
2023-03-31 21:22:57,538 		5664 of 10000 with 98.78% 	 Time used:  0.01 sec
2023-03-31 21:22:57,544 		5688 of 10000 with 98.77% 	 Time used:  0.01 sec
2023-03-31 21:22:57,551 		5712 of 10000 with 98.77% 	 Time used:  0.01 sec
2023-03-31 21:22:57,557 		5736 of 10000 with 98.74% 	 Time used:  0.01 sec
2023-03-31 21:22:57,564 		5760 of 10000 with 98.75% 	 Time used:  0.01 sec
2023-03-31 21:22:57,571 		5784 of 10000 with 98.76% 	 Time used:  0.01 sec
2023-03-31 21:22:57,577 		5808 of 10000 with 98.74% 	 Time used:  0.01 sec
2023-03-31 21:22:57,584 		5832 of 10000 with 98.75% 	 Time used:  0.01 sec
2023-03-31 21:22:57,590 		5856 of 10000 with 98.74% 	 Time used:  0.01 sec
2023-03-31 21:22:57,596 		5880 of 10000 with 98.74% 	 Time used:  0.01 sec
2023-03-31 21:22:57,603 		5904 of 10000 with 98.73% 	 Time used:  0.01 sec
2023-03-31 21:22:57,609 		5928 of 10000 with 98.72% 	 Time used:  0.01 sec
2023-03-31 21:22:57,615 		5952 of 10000 with 98.72% 	 Time used:  0.01 sec
2023-03-31 21:22:57,622 		5976 of 10000 with 98.73% 	 Time used:  0.01 sec
2023-03-31 21:22:57,629 		6000 of 10000 with 98.73% 	 Time used:  0.01 sec
2023-03-31 21:22:57,635 		6024 of 10000 with 98.74% 	 Time used:  0.01 sec
2023-03-31 21:22:57,641 		6048 of 10000 with 98.73% 	 Time used:  0.01 sec
2023-03-31 21:22:57,648 		6072 of 10000 with 98.72% 	 Time used:  0.01 sec
2023-03-31 21:22:57,654 		6096 of 10000 with 98.69% 	 Time used:  0.01 sec
2023-03-31 21:22:57,661 		6120 of 10000 with 98.69% 	 Time used:  0.01 sec
2023-03-31 21:22:57,667 		6144 of 10000 with 98.70% 	 Time used:  0.01 sec
2023-03-31 21:22:57,673 		6168 of 10000 with 98.69% 	 Time used:  0.01 sec
2023-03-31 21:22:57,680 		6192 of 10000 with 98.69% 	 Time used:  0.01 sec
2023-03-31 21:22:57,686 		6216 of 10000 with 98.70% 	 Time used:  0.01 sec
2023-03-31 21:22:57,693 		6240 of 10000 with 98.70% 	 Time used:  0.01 sec
2023-03-31 21:22:57,699 		6264 of 10000 with 98.71% 	 Time used:  0.01 sec
2023-03-31 21:22:57,705 		6288 of 10000 with 98.71% 	 Time used:  0.01 sec
2023-03-31 21:22:57,712 		6312 of 10000 with 98.72% 	 Time used:  0.01 sec
2023-03-31 21:22:57,718 		6336 of 10000 with 98.72% 	 Time used:  0.01 sec
2023-03-31 21:22:57,725 		6360 of 10000 with 98.73% 	 Time used:  0.01 sec
2023-03-31 21:22:57,731 		6384 of 10000 with 98.73% 	 Time used:  0.01 sec
2023-03-31 21:22:57,738 		6408 of 10000 with 98.72% 	 Time used:  0.01 sec
2023-03-31 21:22:57,744 		6432 of 10000 with 98.71% 	 Time used:  0.01 sec
2023-03-31 21:22:57,750 		6456 of 10000 with 98.71% 	 Time used:  0.01 sec
2023-03-31 21:22:57,757 		6480 of 10000 with 98.72% 	 Time used:  0.01 sec
2023-03-31 21:22:57,763 		6504 of 10000 with 98.72% 	 Time used:  0.01 sec
2023-03-31 21:22:57,770 		6528 of 10000 with 98.73% 	 Time used:  0.01 sec
2023-03-31 21:22:57,776 		6552 of 10000 with 98.73% 	 Time used:  0.01 sec
2023-03-31 21:22:57,782 		6576 of 10000 with 98.74% 	 Time used:  0.01 sec
2023-03-31 21:22:57,789 		6600 of 10000 with 98.74% 	 Time used:  0.01 sec
2023-03-31 21:22:57,795 		6624 of 10000 with 98.75% 	 Time used:  0.01 sec
2023-03-31 21:22:57,802 		6648 of 10000 with 98.75% 	 Time used:  0.01 sec
2023-03-31 21:22:57,809 		6672 of 10000 with 98.76% 	 Time used:  0.01 sec
2023-03-31 21:22:57,815 		6696 of 10000 with 98.76% 	 Time used:  0.01 sec
2023-03-31 21:22:57,821 		6720 of 10000 with 98.76% 	 Time used:  0.01 sec
2023-03-31 21:22:57,828 		6744 of 10000 with 98.74% 	 Time used:  0.01 sec
2023-03-31 21:22:57,834 		6768 of 10000 with 98.74% 	 Time used:  0.01 sec
2023-03-31 21:22:57,841 		6792 of 10000 with 98.73% 	 Time used:  0.01 sec
2023-03-31 21:22:57,847 		6816 of 10000 with 98.72% 	 Time used:  0.01 sec
2023-03-31 21:22:57,853 		6840 of 10000 with 98.73% 	 Time used:  0.01 sec
2023-03-31 21:22:57,860 		6864 of 10000 with 98.73% 	 Time used:  0.01 sec
2023-03-31 21:22:57,866 		6888 of 10000 with 98.74% 	 Time used:  0.01 sec
2023-03-31 21:22:57,872 		6912 of 10000 with 98.73% 	 Time used:  0.01 sec
2023-03-31 21:22:57,879 		6936 of 10000 with 98.73% 	 Time used:  0.01 sec
2023-03-31 21:22:57,885 		6960 of 10000 with 98.74% 	 Time used:  0.01 sec
2023-03-31 21:22:57,892 		6984 of 10000 with 98.71% 	 Time used:  0.01 sec
2023-03-31 21:22:57,898 		7008 of 10000 with 98.72% 	 Time used:  0.01 sec
2023-03-31 21:22:57,905 		7032 of 10000 with 98.72% 	 Time used:  0.01 sec
2023-03-31 21:22:57,911 		7056 of 10000 with 98.72% 	 Time used:  0.01 sec
2023-03-31 21:22:57,917 		7080 of 10000 with 98.73% 	 Time used:  0.01 sec
2023-03-31 21:22:57,924 		7104 of 10000 with 98.73% 	 Time used:  0.01 sec
2023-03-31 21:22:57,930 		7128 of 10000 with 98.74% 	 Time used:  0.01 sec
2023-03-31 21:22:57,937 		7152 of 10000 with 98.74% 	 Time used:  0.01 sec
2023-03-31 21:22:57,943 		7176 of 10000 with 98.75% 	 Time used:  0.01 sec
2023-03-31 21:22:57,949 		7200 of 10000 with 98.75% 	 Time used:  0.01 sec
2023-03-31 21:22:57,956 		7224 of 10000 with 98.75% 	 Time used:  0.01 sec
2023-03-31 21:22:57,962 		7248 of 10000 with 98.74% 	 Time used:  0.01 sec
2023-03-31 21:22:57,969 		7272 of 10000 with 98.75% 	 Time used:  0.01 sec
2023-03-31 21:22:57,975 		7296 of 10000 with 98.75% 	 Time used:  0.01 sec
2023-03-31 21:22:57,981 		7320 of 10000 with 98.74% 	 Time used:  0.01 sec
2023-03-31 21:22:57,988 		7344 of 10000 with 98.73% 	 Time used:  0.01 sec
2023-03-31 21:22:57,995 		7368 of 10000 with 98.74% 	 Time used:  0.01 sec
2023-03-31 21:22:58,001 		7392 of 10000 with 98.73% 	 Time used:  0.01 sec
2023-03-31 21:22:58,007 		7416 of 10000 with 98.73% 	 Time used:  0.01 sec
2023-03-31 21:22:58,014 		7440 of 10000 with 98.74% 	 Time used:  0.01 sec
2023-03-31 21:22:58,020 		7464 of 10000 with 98.74% 	 Time used:  0.01 sec
2023-03-31 21:22:58,027 		7488 of 10000 with 98.73% 	 Time used:  0.01 sec
2023-03-31 21:22:58,033 		7512 of 10000 with 98.74% 	 Time used:  0.01 sec
2023-03-31 21:22:58,039 		7536 of 10000 with 98.74% 	 Time used:  0.01 sec
2023-03-31 21:22:58,046 		7560 of 10000 with 98.74% 	 Time used:  0.01 sec
2023-03-31 21:22:58,052 		7584 of 10000 with 98.75% 	 Time used:  0.01 sec
2023-03-31 21:22:58,059 		7608 of 10000 with 98.75% 	 Time used:  0.01 sec
2023-03-31 21:22:58,065 		7632 of 10000 with 98.76% 	 Time used:  0.01 sec
2023-03-31 21:22:58,072 		7656 of 10000 with 98.76% 	 Time used:  0.01 sec
2023-03-31 21:22:58,078 		7680 of 10000 with 98.76% 	 Time used:  0.01 sec
2023-03-31 21:22:58,084 		7704 of 10000 with 98.77% 	 Time used:  0.01 sec
2023-03-31 21:22:58,091 		7728 of 10000 with 98.77% 	 Time used:  0.01 sec
2023-03-31 21:22:58,097 		7752 of 10000 with 98.77% 	 Time used:  0.01 sec
2023-03-31 21:22:58,104 		7776 of 10000 with 98.78% 	 Time used:  0.01 sec
2023-03-31 21:22:58,110 		7800 of 10000 with 98.78% 	 Time used:  0.01 sec
2023-03-31 21:22:58,116 		7824 of 10000 with 98.79% 	 Time used:  0.01 sec
2023-03-31 21:22:58,123 		7848 of 10000 with 98.78% 	 Time used:  0.01 sec
2023-03-31 21:22:58,129 		7872 of 10000 with 98.78% 	 Time used:  0.01 sec
2023-03-31 21:22:58,136 		7896 of 10000 with 98.78% 	 Time used:  0.01 sec
2023-03-31 21:22:58,142 		7920 of 10000 with 98.79% 	 Time used:  0.01 sec
2023-03-31 21:22:58,148 		7944 of 10000 with 98.79% 	 Time used:  0.01 sec
2023-03-31 21:22:58,155 		7968 of 10000 with 98.78% 	 Time used:  0.01 sec
2023-03-31 21:22:58,161 		7992 of 10000 with 98.79% 	 Time used:  0.01 sec
2023-03-31 21:22:58,168 		8016 of 10000 with 98.76% 	 Time used:  0.01 sec
2023-03-31 21:22:58,174 		8040 of 10000 with 98.76% 	 Time used:  0.01 sec
2023-03-31 21:22:58,181 		8064 of 10000 with 98.75% 	 Time used:  0.01 sec
2023-03-31 21:22:58,187 		8088 of 10000 with 98.73% 	 Time used:  0.01 sec
2023-03-31 21:22:58,194 		8112 of 10000 with 98.73% 	 Time used:  0.01 sec
2023-03-31 21:22:58,200 		8136 of 10000 with 98.73% 	 Time used:  0.01 sec
2023-03-31 21:22:58,206 		8160 of 10000 with 98.74% 	 Time used:  0.01 sec
2023-03-31 21:22:58,213 		8184 of 10000 with 98.74% 	 Time used:  0.01 sec
2023-03-31 21:22:58,220 		8208 of 10000 with 98.75% 	 Time used:  0.01 sec
2023-03-31 21:22:58,226 		8232 of 10000 with 98.74% 	 Time used:  0.01 sec
2023-03-31 21:22:58,232 		8256 of 10000 with 98.74% 	 Time used:  0.01 sec
2023-03-31 21:22:58,239 		8280 of 10000 with 98.74% 	 Time used:  0.01 sec
2023-03-31 21:22:58,245 		8304 of 10000 with 98.75% 	 Time used:  0.01 sec
2023-03-31 21:22:58,251 		8328 of 10000 with 98.75% 	 Time used:  0.01 sec
2023-03-31 21:22:58,258 		8352 of 10000 with 98.74% 	 Time used:  0.01 sec
2023-03-31 21:22:58,264 		8376 of 10000 with 98.75% 	 Time used:  0.01 sec
2023-03-31 21:22:58,270 		8400 of 10000 with 98.75% 	 Time used:  0.01 sec
2023-03-31 21:22:58,277 		8424 of 10000 with 98.75% 	 Time used:  0.01 sec
2023-03-31 21:22:58,283 		8448 of 10000 with 98.75% 	 Time used:  0.01 sec
2023-03-31 21:22:58,290 		8472 of 10000 with 98.75% 	 Time used:  0.01 sec
2023-03-31 21:22:58,296 		8496 of 10000 with 98.74% 	 Time used:  0.01 sec
2023-03-31 21:22:58,302 		8520 of 10000 with 98.74% 	 Time used:  0.01 sec
2023-03-31 21:22:58,309 		8544 of 10000 with 98.74% 	 Time used:  0.01 sec
2023-03-31 21:22:58,315 		8568 of 10000 with 98.74% 	 Time used:  0.01 sec
2023-03-31 21:22:58,322 		8592 of 10000 with 98.74% 	 Time used:  0.01 sec
2023-03-31 21:22:58,328 		8616 of 10000 with 98.75% 	 Time used:  0.01 sec
2023-03-31 21:22:58,334 		8640 of 10000 with 98.74% 	 Time used:  0.01 sec
2023-03-31 21:22:58,341 		8664 of 10000 with 98.73% 	 Time used:  0.01 sec
2023-03-31 21:22:58,347 		8688 of 10000 with 98.73% 	 Time used:  0.01 sec
2023-03-31 21:22:58,354 		8712 of 10000 with 98.74% 	 Time used:  0.01 sec
2023-03-31 21:22:58,360 		8736 of 10000 with 98.74% 	 Time used:  0.01 sec
2023-03-31 21:22:58,366 		8760 of 10000 with 98.74% 	 Time used:  0.01 sec
2023-03-31 21:22:58,373 		8784 of 10000 with 98.74% 	 Time used:  0.01 sec
2023-03-31 21:22:58,379 		8808 of 10000 with 98.73% 	 Time used:  0.01 sec
2023-03-31 21:22:58,386 		8832 of 10000 with 98.72% 	 Time used:  0.01 sec
2023-03-31 21:22:58,392 		8856 of 10000 with 98.72% 	 Time used:  0.01 sec
2023-03-31 21:22:58,399 		8880 of 10000 with 98.72% 	 Time used:  0.01 sec
2023-03-31 21:22:58,405 		8904 of 10000 with 98.72% 	 Time used:  0.01 sec
2023-03-31 21:22:58,412 		8928 of 10000 with 98.72% 	 Time used:  0.01 sec
2023-03-31 21:22:58,418 		8952 of 10000 with 98.73% 	 Time used:  0.01 sec
2023-03-31 21:22:58,431 		8976 of 10000 with 98.73% 	 Time used:  0.01 sec
2023-03-31 21:22:58,438 		9000 of 10000 with 98.73% 	 Time used:  0.01 sec
2023-03-31 21:22:58,444 		9024 of 10000 with 98.74% 	 Time used:  0.01 sec
2023-03-31 21:22:58,451 		9048 of 10000 with 98.74% 	 Time used:  0.01 sec
2023-03-31 21:22:58,457 		9072 of 10000 with 98.74% 	 Time used:  0.01 sec
2023-03-31 21:22:58,464 		9096 of 10000 with 98.74% 	 Time used:  0.01 sec
2023-03-31 21:22:58,470 		9120 of 10000 with 98.74% 	 Time used:  0.01 sec
2023-03-31 21:22:58,477 		9144 of 10000 with 98.74% 	 Time used:  0.01 sec
2023-03-31 21:22:58,483 		9168 of 10000 with 98.75% 	 Time used:  0.01 sec
2023-03-31 21:22:58,489 		9192 of 10000 with 98.75% 	 Time used:  0.01 sec
2023-03-31 21:22:58,496 		9216 of 10000 with 98.75% 	 Time used:  0.01 sec
2023-03-31 21:22:58,502 		9240 of 10000 with 98.74% 	 Time used:  0.01 sec
2023-03-31 21:22:58,509 		9264 of 10000 with 98.75% 	 Time used:  0.01 sec
2023-03-31 21:22:58,515 		9288 of 10000 with 98.75% 	 Time used:  0.01 sec
2023-03-31 21:22:58,522 		9312 of 10000 with 98.75% 	 Time used:  0.01 sec
2023-03-31 21:22:58,528 		9336 of 10000 with 98.76% 	 Time used:  0.01 sec
2023-03-31 21:22:58,535 		9360 of 10000 with 98.76% 	 Time used:  0.01 sec
2023-03-31 21:22:58,542 		9384 of 10000 with 98.76% 	 Time used:  0.01 sec
2023-03-31 21:22:58,548 		9408 of 10000 with 98.77% 	 Time used:  0.01 sec
2023-03-31 21:22:58,555 		9432 of 10000 with 98.77% 	 Time used:  0.01 sec
2023-03-31 21:22:58,561 		9456 of 10000 with 98.76% 	 Time used:  0.01 sec
2023-03-31 21:22:58,567 		9480 of 10000 with 98.77% 	 Time used:  0.01 sec
2023-03-31 21:22:58,574 		9504 of 10000 with 98.77% 	 Time used:  0.01 sec
2023-03-31 21:22:58,580 		9528 of 10000 with 98.77% 	 Time used:  0.01 sec
2023-03-31 21:22:58,587 		9552 of 10000 with 98.78% 	 Time used:  0.01 sec
2023-03-31 21:22:58,593 		9576 of 10000 with 98.78% 	 Time used:  0.01 sec
2023-03-31 21:22:58,600 		9600 of 10000 with 98.78% 	 Time used:  0.01 sec
2023-03-31 21:22:58,607 		9624 of 10000 with 98.78% 	 Time used:  0.01 sec
2023-03-31 21:22:58,614 		9648 of 10000 with 98.79% 	 Time used:  0.01 sec
2023-03-31 21:22:58,620 		9672 of 10000 with 98.79% 	 Time used:  0.01 sec
2023-03-31 21:22:58,627 		9696 of 10000 with 98.79% 	 Time used:  0.01 sec
2023-03-31 21:22:58,634 		9720 of 10000 with 98.80% 	 Time used:  0.01 sec
2023-03-31 21:22:58,641 		9744 of 10000 with 98.80% 	 Time used:  0.01 sec
2023-03-31 21:22:58,647 		9768 of 10000 with 98.80% 	 Time used:  0.01 sec
2023-03-31 21:22:58,654 		9792 of 10000 with 98.81% 	 Time used:  0.01 sec
2023-03-31 21:22:58,661 		9816 of 10000 with 98.80% 	 Time used:  0.01 sec
2023-03-31 21:22:58,668 		9840 of 10000 with 98.79% 	 Time used:  0.01 sec
2023-03-31 21:22:58,674 		9864 of 10000 with 98.79% 	 Time used:  0.01 sec
2023-03-31 21:22:58,681 		9888 of 10000 with 98.79% 	 Time used:  0.01 sec
2023-03-31 21:22:58,688 		9912 of 10000 with 98.79% 	 Time used:  0.01 sec
2023-03-31 21:22:58,695 		9936 of 10000 with 98.79% 	 Time used:  0.01 sec
2023-03-31 21:22:58,701 		9960 of 10000 with 98.80% 	 Time used:  0.01 sec
2023-03-31 21:22:58,708 		9984 of 10000 with 98.80% 	 Time used:  0.01 sec
2023-03-31 21:22:58,715 		10000 of 10000 with 98.80% 	 Time used:  0.01 sec
2023-03-31 21:22:58,716 
2023-03-31 21:22:58,720 			Learning rate: weights:   1.000e-03    
2023-03-31 21:22:58,720 			Last test performance: 98.80%
2023-03-31 21:22:58,720 ----------------
2023-03-31 21:22:58,943   42  =>  0    		Training 486 pattern with 99.17% 	Forward time: 	 0.15 sec
2023-03-31 21:22:58,943 			Loss:    8.044e-04    			Backward time: 	 0.06 sec 
2023-03-31 21:22:59,027 			Learning rate: weights:   1.000e-03    
2023-03-31 21:22:59,027 			Last test performance: 98.80%
2023-03-31 21:22:59,027 ----------------
2023-03-31 21:22:59,268   42  =>  1    		Training 486 pattern with 99.17% 	Forward time: 	 0.17 sec
2023-03-31 21:22:59,268 			Loss:    1.039e-03    			Backward time: 	 0.05 sec 
2023-03-31 21:22:59,358 			Learning rate: weights:   1.000e-03    
2023-03-31 21:22:59,359 			Last test performance: 98.80%
2023-03-31 21:22:59,359 ----------------
2023-03-31 21:22:59,635   42  =>  2    		Training 486 pattern with 98.96% 	Forward time: 	 0.21 sec
2023-03-31 21:22:59,636 			Loss:    1.222e-03    			Backward time: 	 0.05 sec 
2023-03-31 21:22:59,721 			Learning rate: weights:   1.000e-03    
2023-03-31 21:22:59,722 			Last test performance: 98.80%
2023-03-31 21:22:59,722 ----------------
2023-03-31 21:22:59,981   42  =>  3    		Training 486 pattern with 99.17% 	Forward time: 	 0.20 sec
2023-03-31 21:22:59,981 			Loss:    1.249e-03    			Backward time: 	 0.05 sec 
2023-03-31 21:23:00,102 			Learning rate: weights:   1.000e-03    
2023-03-31 21:23:00,102 			Last test performance: 98.80%
2023-03-31 21:23:00,103 ----------------
2023-03-31 21:23:00,392   42  =>  4    		Training 486 pattern with 99.17% 	Forward time: 	 0.22 sec
2023-03-31 21:23:00,392 			Loss:    1.137e-03    			Backward time: 	 0.06 sec 
2023-03-31 21:23:00,480 			Learning rate: weights:   1.000e-03    
2023-03-31 21:23:00,480 			Last test performance: 98.80%
2023-03-31 21:23:00,481 ----------------
2023-03-31 21:23:00,720   42  =>  5    		Training 486 pattern with 100.00% 	Forward time: 	 0.17 sec
2023-03-31 21:23:00,720 			Loss:    2.212e-04    			Backward time: 	 0.05 sec 
2023-03-31 21:23:00,847 			Learning rate: weights:   1.000e-03    
2023-03-31 21:23:00,848 			Last test performance: 98.80%
2023-03-31 21:23:00,848 ----------------
2023-03-31 21:23:01,132   42  =>  6    		Training 486 pattern with 99.58% 	Forward time: 	 0.21 sec
2023-03-31 21:23:01,132 			Loss:    5.300e-04    			Backward time: 	 0.06 sec 
2023-03-31 21:23:01,221 			Learning rate: weights:   1.000e-03    
2023-03-31 21:23:01,222 			Last test performance: 98.80%
2023-03-31 21:23:01,222 ----------------
2023-03-31 21:23:01,475   42  =>  7    		Training 486 pattern with 100.00% 	Forward time: 	 0.18 sec
2023-03-31 21:23:01,475 			Loss:    2.275e-04    			Backward time: 	 0.06 sec 
2023-03-31 21:23:01,556 			Learning rate: weights:   1.000e-03    
2023-03-31 21:23:01,556 			Last test performance: 98.80%
2023-03-31 21:23:01,556 ----------------
2023-03-31 21:23:01,864   42  =>  8    		Training 486 pattern with 99.79% 	Forward time: 	 0.24 sec
2023-03-31 21:23:01,864 			Loss:    9.131e-04    			Backward time: 	 0.06 sec 
2023-03-31 21:23:01,973 			Learning rate: weights:   1.000e-03    
2023-03-31 21:23:01,973 			Last test performance: 98.80%
2023-03-31 21:23:01,974 ----------------
2023-03-31 21:23:02,277   42  =>  9    		Training 486 pattern with 100.00% 	Forward time: 	 0.23 sec
2023-03-31 21:23:02,277 			Loss:    3.021e-04    			Backward time: 	 0.06 sec 
2023-03-31 21:23:02,356 			Learning rate: weights:   1.000e-03    
2023-03-31 21:23:02,356 			Last test performance: 98.80%
2023-03-31 21:23:02,356 ----------------
2023-03-31 21:23:02,694   42  =>  10   		Training 486 pattern with 98.75% 	Forward time: 	 0.25 sec
2023-03-31 21:23:02,694 			Loss:    2.094e-03    			Backward time: 	 0.08 sec 
2023-03-31 21:23:02,827 			Learning rate: weights:   1.000e-03    
2023-03-31 21:23:02,828 			Last test performance: 98.80%
2023-03-31 21:23:02,828 ----------------
2023-03-31 21:23:03,121   42  =>  11   		Training 486 pattern with 99.38% 	Forward time: 	 0.21 sec
2023-03-31 21:23:03,121 			Loss:    7.716e-04    			Backward time: 	 0.06 sec 
2023-03-31 21:23:03,235 			Learning rate: weights:   1.000e-03    
2023-03-31 21:23:03,235 			Last test performance: 98.80%
2023-03-31 21:23:03,235 ----------------
2023-03-31 21:23:03,489   42  =>  12   		Training 486 pattern with 99.38% 	Forward time: 	 0.19 sec
2023-03-31 21:23:03,489 			Loss:    5.395e-04    			Backward time: 	 0.05 sec 
2023-03-31 21:23:03,635 			Learning rate: weights:   1.000e-03    
2023-03-31 21:23:03,635 			Last test performance: 98.80%
2023-03-31 21:23:03,635 ----------------
2023-03-31 21:23:03,887   42  =>  13   		Training 486 pattern with 99.58% 	Forward time: 	 0.17 sec
2023-03-31 21:23:03,887 			Loss:    4.941e-04    			Backward time: 	 0.06 sec 
2023-03-31 21:23:04,074 			Learning rate: weights:   1.000e-03    
2023-03-31 21:23:04,074 			Last test performance: 98.80%
2023-03-31 21:23:04,074 ----------------
2023-03-31 21:23:04,345   42  =>  14   		Training 486 pattern with 99.38% 	Forward time: 	 0.21 sec
2023-03-31 21:23:04,346 			Loss:    1.172e-03    			Backward time: 	 0.05 sec 
2023-03-31 21:23:04,444 			Learning rate: weights:   1.000e-03    
2023-03-31 21:23:04,444 			Last test performance: 98.80%
2023-03-31 21:23:04,444 ----------------
2023-03-31 21:23:04,725   42  =>  15   		Training 486 pattern with 99.58% 	Forward time: 	 0.22 sec
2023-03-31 21:23:04,725 			Loss:    4.335e-04    			Backward time: 	 0.05 sec 
2023-03-31 21:23:04,894 			Learning rate: weights:   1.000e-03    
2023-03-31 21:23:04,894 			Last test performance: 98.80%
2023-03-31 21:23:04,894 ----------------
2023-03-31 21:23:05,159   42  =>  16   		Training 486 pattern with 99.79% 	Forward time: 	 0.21 sec
2023-03-31 21:23:05,159 			Loss:    4.160e-04    			Backward time: 	 0.05 sec 
2023-03-31 21:23:05,276 			Learning rate: weights:   1.000e-03    
2023-03-31 21:23:05,277 			Last test performance: 98.80%
2023-03-31 21:23:05,277 ----------------
2023-03-31 21:23:05,578   42  =>  17   		Training 486 pattern with 99.58% 	Forward time: 	 0.23 sec
2023-03-31 21:23:05,578 			Loss:    5.165e-04    			Backward time: 	 0.06 sec 
2023-03-31 21:23:05,731 			Learning rate: weights:   1.000e-03    
2023-03-31 21:23:05,731 			Last test performance: 98.80%
2023-03-31 21:23:05,731 ----------------
2023-03-31 21:23:05,985   42  =>  18   		Training 486 pattern with 99.58% 	Forward time: 	 0.18 sec
2023-03-31 21:23:05,985 			Loss:    4.826e-04    			Backward time: 	 0.06 sec 
2023-03-31 21:23:06,120 			Learning rate: weights:   1.000e-03    
2023-03-31 21:23:06,120 			Last test performance: 98.80%
2023-03-31 21:23:06,120 ----------------
2023-03-31 21:23:06,406   42  =>  19   		Training 486 pattern with 99.38% 	Forward time: 	 0.22 sec
2023-03-31 21:23:06,406 			Loss:    5.865e-04    			Backward time: 	 0.06 sec 
2023-03-31 21:23:06,502 			Learning rate: weights:   1.000e-03    
2023-03-31 21:23:06,502 			Last test performance: 98.80%
2023-03-31 21:23:06,502 ----------------
2023-03-31 21:23:06,836   42  =>  20   		Training 486 pattern with 99.58% 	Forward time: 	 0.25 sec
2023-03-31 21:23:06,836 			Loss:    8.294e-04    			Backward time: 	 0.07 sec 
2023-03-31 21:23:06,927 			Learning rate: weights:   1.000e-03    
2023-03-31 21:23:06,927 			Last test performance: 98.80%
2023-03-31 21:23:06,927 ----------------
2023-03-31 21:23:07,170   42  =>  21   		Training 486 pattern with 99.58% 	Forward time: 	 0.17 sec
2023-03-31 21:23:07,171 			Loss:    6.868e-04    			Backward time: 	 0.06 sec 
2023-03-31 21:23:07,290 			Learning rate: weights:   1.000e-03    
2023-03-31 21:23:07,290 			Last test performance: 98.80%
2023-03-31 21:23:07,290 ----------------
2023-03-31 21:23:07,597   42  =>  22   		Training 486 pattern with 99.17% 	Forward time: 	 0.24 sec
2023-03-31 21:23:07,597 			Loss:    7.722e-04    			Backward time: 	 0.06 sec 
2023-03-31 21:23:07,713 			Learning rate: weights:   1.000e-03    
2023-03-31 21:23:07,714 			Last test performance: 98.80%
2023-03-31 21:23:07,714 ----------------
2023-03-31 21:23:07,997   42  =>  23   		Training 486 pattern with 99.58% 	Forward time: 	 0.21 sec
2023-03-31 21:23:07,998 			Loss:    4.903e-04    			Backward time: 	 0.06 sec 
2023-03-31 21:23:08,095 			Learning rate: weights:   1.000e-03    
2023-03-31 21:23:08,096 			Last test performance: 98.80%
2023-03-31 21:23:08,096 ----------------
2023-03-31 21:23:08,383   42  =>  24   		Training 486 pattern with 99.58% 	Forward time: 	 0.22 sec
2023-03-31 21:23:08,384 			Loss:    3.970e-04    			Backward time: 	 0.06 sec 
2023-03-31 21:23:08,482 			Learning rate: weights:   1.000e-03    
2023-03-31 21:23:08,482 			Last test performance: 98.80%
2023-03-31 21:23:08,483 ----------------
2023-03-31 21:23:08,786   42  =>  25   		Training 486 pattern with 99.79% 	Forward time: 	 0.23 sec
2023-03-31 21:23:08,786 			Loss:    4.623e-04    			Backward time: 	 0.06 sec 
2023-03-31 21:23:08,895 			Learning rate: weights:   1.000e-03    
2023-03-31 21:23:08,895 			Last test performance: 98.80%
2023-03-31 21:23:08,895 ----------------
2023-03-31 21:23:09,174   42  =>  26   		Training 486 pattern with 99.58% 	Forward time: 	 0.22 sec
2023-03-31 21:23:09,174 			Loss:    4.600e-04    			Backward time: 	 0.05 sec 
2023-03-31 21:23:09,349 			Learning rate: weights:   1.000e-03    
2023-03-31 21:23:09,349 			Last test performance: 98.80%
2023-03-31 21:23:09,349 ----------------
2023-03-31 21:23:09,616   42  =>  27   		Training 486 pattern with 99.17% 	Forward time: 	 0.21 sec
2023-03-31 21:23:09,617 			Loss:    7.239e-04    			Backward time: 	 0.05 sec 
2023-03-31 21:23:09,759 			Learning rate: weights:   1.000e-03    
2023-03-31 21:23:09,759 			Last test performance: 98.80%
2023-03-31 21:23:09,759 ----------------
2023-03-31 21:23:10,049   42  =>  28   		Training 486 pattern with 100.00% 	Forward time: 	 0.22 sec
2023-03-31 21:23:10,049 			Loss:    3.212e-04    			Backward time: 	 0.06 sec 
2023-03-31 21:23:10,231 			Learning rate: weights:   1.000e-03    
2023-03-31 21:23:10,231 			Last test performance: 98.80%
2023-03-31 21:23:10,231 ----------------
2023-03-31 21:23:10,477   42  =>  29   		Training 486 pattern with 99.38% 	Forward time: 	 0.17 sec
2023-03-31 21:23:10,477 			Loss:    7.409e-04    			Backward time: 	 0.06 sec 
2023-03-31 21:23:10,612 			Learning rate: weights:   1.000e-03    
2023-03-31 21:23:10,612 			Last test performance: 98.80%
2023-03-31 21:23:10,612 ----------------
2023-03-31 21:23:10,859   42  =>  30   		Training 486 pattern with 100.00% 	Forward time: 	 0.17 sec
2023-03-31 21:23:10,859 			Loss:    2.310e-04    			Backward time: 	 0.06 sec 
2023-03-31 21:23:10,953 			Learning rate: weights:   1.000e-03    
2023-03-31 21:23:10,954 			Last test performance: 98.80%
2023-03-31 21:23:10,954 ----------------
2023-03-31 21:23:11,231   42  =>  31   		Training 486 pattern with 99.58% 	Forward time: 	 0.21 sec
2023-03-31 21:23:11,231 			Loss:    2.596e-04    			Backward time: 	 0.06 sec 
2023-03-31 21:23:11,318 			Learning rate: weights:   1.000e-03    
2023-03-31 21:23:11,318 			Last test performance: 98.80%
2023-03-31 21:23:11,318 ----------------
2023-03-31 21:23:11,583   42  =>  32   		Training 486 pattern with 99.17% 	Forward time: 	 0.21 sec
2023-03-31 21:23:11,583 			Loss:    1.339e-03    			Backward time: 	 0.05 sec 
2023-03-31 21:23:11,710 			Learning rate: weights:   1.000e-03    
2023-03-31 21:23:11,711 			Last test performance: 98.80%
2023-03-31 21:23:11,711 ----------------
2023-03-31 21:23:11,984   42  =>  33   		Training 486 pattern with 99.79% 	Forward time: 	 0.21 sec
2023-03-31 21:23:11,984 			Loss:    2.924e-04    			Backward time: 	 0.05 sec 
2023-03-31 21:23:12,071 			Learning rate: weights:   1.000e-03    
2023-03-31 21:23:12,075 			Last test performance: 98.80%
2023-03-31 21:23:12,076 ----------------
2023-03-31 21:23:12,352   42  =>  34   		Training 486 pattern with 99.38% 	Forward time: 	 0.21 sec
2023-03-31 21:23:12,352 			Loss:    5.075e-04    			Backward time: 	 0.06 sec 
2023-03-31 21:23:12,439 			Learning rate: weights:   1.000e-03    
2023-03-31 21:23:12,439 			Last test performance: 98.80%
2023-03-31 21:23:12,439 ----------------
2023-03-31 21:23:12,686   42  =>  35   		Training 486 pattern with 99.58% 	Forward time: 	 0.18 sec
2023-03-31 21:23:12,686 			Loss:    4.670e-04    			Backward time: 	 0.06 sec 
2023-03-31 21:23:12,773 			Learning rate: weights:   1.000e-03    
2023-03-31 21:23:12,774 			Last test performance: 98.80%
2023-03-31 21:23:12,774 ----------------
2023-03-31 21:23:13,058   42  =>  36   		Training 486 pattern with 98.96% 	Forward time: 	 0.22 sec
2023-03-31 21:23:13,058 			Loss:    1.520e-03    			Backward time: 	 0.06 sec 
2023-03-31 21:23:13,204 			Learning rate: weights:   1.000e-03    
2023-03-31 21:23:13,204 			Last test performance: 98.80%
2023-03-31 21:23:13,204 ----------------
2023-03-31 21:23:13,470   42  =>  37   		Training 486 pattern with 99.38% 	Forward time: 	 0.20 sec
2023-03-31 21:23:13,470 			Loss:    1.103e-03    			Backward time: 	 0.05 sec 
2023-03-31 21:23:13,664 			Learning rate: weights:   1.000e-03    
2023-03-31 21:23:13,664 			Last test performance: 98.80%
2023-03-31 21:23:13,664 ----------------
2023-03-31 21:23:13,905   42  =>  38   		Training 486 pattern with 99.38% 	Forward time: 	 0.17 sec
2023-03-31 21:23:13,905 			Loss:    1.120e-03    			Backward time: 	 0.06 sec 
2023-03-31 21:23:14,110 			Learning rate: weights:   1.000e-03    
2023-03-31 21:23:14,110 			Last test performance: 98.80%
2023-03-31 21:23:14,110 ----------------
2023-03-31 21:23:14,357   42  =>  39   		Training 486 pattern with 98.33% 	Forward time: 	 0.18 sec
2023-03-31 21:23:14,358 			Loss:    1.784e-03    			Backward time: 	 0.06 sec 
2023-03-31 21:23:14,454 			Learning rate: weights:   1.000e-03    
2023-03-31 21:23:14,454 			Last test performance: 98.80%
2023-03-31 21:23:14,454 ----------------
2023-03-31 21:23:14,725   42  =>  40   		Training 486 pattern with 99.79% 	Forward time: 	 0.21 sec
2023-03-31 21:23:14,725 			Loss:    4.322e-04    			Backward time: 	 0.05 sec 
2023-03-31 21:23:14,820 			Learning rate: weights:   1.000e-03    
2023-03-31 21:23:14,820 			Last test performance: 98.80%
2023-03-31 21:23:14,820 ----------------
2023-03-31 21:23:15,097   42  =>  41   		Training 486 pattern with 99.58% 	Forward time: 	 0.22 sec
2023-03-31 21:23:15,097 			Loss:    6.377e-04    			Backward time: 	 0.05 sec 
2023-03-31 21:23:15,253 			Learning rate: weights:   1.000e-03    
2023-03-31 21:23:15,253 			Last test performance: 98.80%
2023-03-31 21:23:15,253 ----------------
2023-03-31 21:23:15,551   42  =>  42   		Training 486 pattern with 99.38% 	Forward time: 	 0.22 sec
2023-03-31 21:23:15,551 			Loss:    5.498e-04    			Backward time: 	 0.06 sec 
2023-03-31 21:23:15,641 			Learning rate: weights:   1.000e-03    
2023-03-31 21:23:15,641 			Last test performance: 98.80%
2023-03-31 21:23:15,641 ----------------
2023-03-31 21:23:15,922   42  =>  43   		Training 486 pattern with 99.38% 	Forward time: 	 0.21 sec
2023-03-31 21:23:15,923 			Loss:    1.814e-03    			Backward time: 	 0.06 sec 
2023-03-31 21:23:16,009 			Learning rate: weights:   1.000e-03    
2023-03-31 21:23:16,010 			Last test performance: 98.80%
2023-03-31 21:23:16,010 ----------------
2023-03-31 21:23:16,252   42  =>  44   		Training 486 pattern with 99.79% 	Forward time: 	 0.17 sec
2023-03-31 21:23:16,252 			Loss:    4.159e-04    			Backward time: 	 0.06 sec 
2023-03-31 21:23:16,404 			Learning rate: weights:   1.000e-03    
2023-03-31 21:23:16,404 			Last test performance: 98.80%
2023-03-31 21:23:16,404 ----------------
2023-03-31 21:23:16,678   42  =>  45   		Training 486 pattern with 99.58% 	Forward time: 	 0.19 sec
2023-03-31 21:23:16,678 			Loss:    2.300e-04    			Backward time: 	 0.07 sec 
2023-03-31 21:23:16,764 			Learning rate: weights:   1.000e-03    
2023-03-31 21:23:16,764 			Last test performance: 98.80%
2023-03-31 21:23:16,764 ----------------
2023-03-31 21:23:17,001   42  =>  46   		Training 486 pattern with 99.38% 	Forward time: 	 0.17 sec
2023-03-31 21:23:17,001 			Loss:    9.064e-04    			Backward time: 	 0.06 sec 
2023-03-31 21:23:17,128 			Learning rate: weights:   1.000e-03    
2023-03-31 21:23:17,128 			Last test performance: 98.80%
2023-03-31 21:23:17,128 ----------------
2023-03-31 21:23:17,435   42  =>  47   		Training 486 pattern with 99.38% 	Forward time: 	 0.24 sec
2023-03-31 21:23:17,435 			Loss:    8.473e-04    			Backward time: 	 0.06 sec 
2023-03-31 21:23:17,564 			Learning rate: weights:   1.000e-03    
2023-03-31 21:23:17,564 			Last test performance: 98.80%
2023-03-31 21:23:17,564 ----------------
2023-03-31 21:23:17,843   42  =>  48   		Training 486 pattern with 99.58% 	Forward time: 	 0.21 sec
2023-03-31 21:23:17,843 			Loss:    4.861e-04    			Backward time: 	 0.05 sec 
2023-03-31 21:23:17,994 			Learning rate: weights:   1.000e-03    
2023-03-31 21:23:17,994 			Last test performance: 98.80%
2023-03-31 21:23:17,994 ----------------
2023-03-31 21:23:18,243   42  =>  49   		Training 486 pattern with 99.79% 	Forward time: 	 0.18 sec
2023-03-31 21:23:18,244 			Loss:    3.276e-04    			Backward time: 	 0.06 sec 
2023-03-31 21:23:18,347 			Learning rate: weights:   1.000e-03    
2023-03-31 21:23:18,347 			Last test performance: 98.80%
2023-03-31 21:23:18,348 ----------------
2023-03-31 21:23:18,639   42  =>  50   		Training 486 pattern with 99.17% 	Forward time: 	 0.22 sec
2023-03-31 21:23:18,639 			Loss:    1.515e-03    			Backward time: 	 0.06 sec 
2023-03-31 21:23:18,736 			Learning rate: weights:   1.000e-03    
2023-03-31 21:23:18,737 			Last test performance: 98.80%
2023-03-31 21:23:18,737 ----------------
2023-03-31 21:23:18,994   42  =>  51   		Training 486 pattern with 99.17% 	Forward time: 	 0.18 sec
2023-03-31 21:23:18,994 			Loss:    8.920e-04    			Backward time: 	 0.06 sec 
2023-03-31 21:23:19,168 			Learning rate: weights:   1.000e-03    
2023-03-31 21:23:19,168 			Last test performance: 98.80%
2023-03-31 21:23:19,169 ----------------
2023-03-31 21:23:19,405   42  =>  52   		Training 486 pattern with 99.58% 	Forward time: 	 0.16 sec
2023-03-31 21:23:19,406 			Loss:    4.587e-04    			Backward time: 	 0.06 sec 
2023-03-31 21:23:19,538 			Learning rate: weights:   1.000e-03    
2023-03-31 21:23:19,538 			Last test performance: 98.80%
2023-03-31 21:23:19,538 ----------------
2023-03-31 21:23:19,784   42  =>  53   		Training 486 pattern with 99.58% 	Forward time: 	 0.18 sec
2023-03-31 21:23:19,784 			Loss:    6.866e-04    			Backward time: 	 0.06 sec 
2023-03-31 21:23:19,906 			Learning rate: weights:   1.000e-03    
2023-03-31 21:23:19,906 			Last test performance: 98.80%
2023-03-31 21:23:19,906 ----------------
2023-03-31 21:23:20,166   42  =>  54   		Training 486 pattern with 99.38% 	Forward time: 	 0.20 sec
2023-03-31 21:23:20,167 			Loss:    5.720e-04    			Backward time: 	 0.05 sec 
2023-03-31 21:23:20,256 			Learning rate: weights:   1.000e-03    
2023-03-31 21:23:20,256 			Last test performance: 98.80%
2023-03-31 21:23:20,256 ----------------
2023-03-31 21:23:20,502   42  =>  55   		Training 486 pattern with 99.58% 	Forward time: 	 0.18 sec
2023-03-31 21:23:20,502 			Loss:    2.840e-04    			Backward time: 	 0.06 sec 
2023-03-31 21:23:20,630 			Learning rate: weights:   1.000e-03    
2023-03-31 21:23:20,630 			Last test performance: 98.80%
2023-03-31 21:23:20,631 ----------------
2023-03-31 21:23:20,894   42  =>  56   		Training 486 pattern with 99.58% 	Forward time: 	 0.20 sec
2023-03-31 21:23:20,894 			Loss:    3.182e-04    			Backward time: 	 0.05 sec 
2023-03-31 21:23:21,035 			Learning rate: weights:   1.000e-03    
2023-03-31 21:23:21,035 			Last test performance: 98.80%
2023-03-31 21:23:21,035 ----------------
2023-03-31 21:23:21,297   42  =>  57   		Training 486 pattern with 99.79% 	Forward time: 	 0.20 sec
2023-03-31 21:23:21,297 			Loss:    3.355e-04    			Backward time: 	 0.05 sec 
2023-03-31 21:23:21,384 			Learning rate: weights:   1.000e-03    
2023-03-31 21:23:21,384 			Last test performance: 98.80%
2023-03-31 21:23:21,385 ----------------
2023-03-31 21:23:21,633   42  =>  58   		Training 486 pattern with 99.38% 	Forward time: 	 0.18 sec
2023-03-31 21:23:21,633 			Loss:    4.733e-04    			Backward time: 	 0.06 sec 
2023-03-31 21:23:21,723 			Learning rate: weights:   1.000e-03    
2023-03-31 21:23:21,723 			Last test performance: 98.80%
2023-03-31 21:23:21,724 ----------------
2023-03-31 21:23:21,992   42  =>  59   		Training 486 pattern with 99.38% 	Forward time: 	 0.21 sec
2023-03-31 21:23:21,992 			Loss:    6.017e-04    			Backward time: 	 0.05 sec 
2023-03-31 21:23:22,078 			Learning rate: weights:   1.000e-03    
2023-03-31 21:23:22,079 			Last test performance: 98.80%
2023-03-31 21:23:22,079 ----------------
2023-03-31 21:23:22,326   42  =>  60   		Training 486 pattern with 99.38% 	Forward time: 	 0.18 sec
2023-03-31 21:23:22,326 			Loss:    3.622e-04    			Backward time: 	 0.06 sec 
2023-03-31 21:23:22,476 			Learning rate: weights:   1.000e-03    
2023-03-31 21:23:22,476 			Last test performance: 98.80%
2023-03-31 21:23:22,476 ----------------
2023-03-31 21:23:22,820   42  =>  61   		Training 486 pattern with 99.38% 	Forward time: 	 0.27 sec
2023-03-31 21:23:22,820 			Loss:    7.131e-04    			Backward time: 	 0.07 sec 
2023-03-31 21:23:22,953 			Learning rate: weights:   1.000e-03    
2023-03-31 21:23:22,954 			Last test performance: 98.80%
2023-03-31 21:23:22,954 ----------------
2023-03-31 21:23:23,205   42  =>  62   		Training 486 pattern with 99.17% 	Forward time: 	 0.18 sec
2023-03-31 21:23:23,206 			Loss:    1.075e-03    			Backward time: 	 0.06 sec 
2023-03-31 21:23:23,395 			Learning rate: weights:   1.000e-03    
2023-03-31 21:23:23,395 			Last test performance: 98.80%
2023-03-31 21:23:23,395 ----------------
2023-03-31 21:23:23,681   42  =>  63   		Training 486 pattern with 99.58% 	Forward time: 	 0.22 sec
2023-03-31 21:23:23,682 			Loss:    1.051e-03    			Backward time: 	 0.06 sec 
2023-03-31 21:23:23,768 			Learning rate: weights:   1.000e-03    
2023-03-31 21:23:23,768 			Last test performance: 98.80%
2023-03-31 21:23:23,768 ----------------
2023-03-31 21:23:24,053   42  =>  64   		Training 486 pattern with 99.79% 	Forward time: 	 0.21 sec
2023-03-31 21:23:24,053 			Loss:    5.096e-04    			Backward time: 	 0.06 sec 
2023-03-31 21:23:24,174 			Learning rate: weights:   1.000e-03    
2023-03-31 21:23:24,174 			Last test performance: 98.80%
2023-03-31 21:23:24,174 ----------------
2023-03-31 21:23:24,449   42  =>  65   		Training 486 pattern with 99.58% 	Forward time: 	 0.21 sec
2023-03-31 21:23:24,449 			Loss:    6.269e-04    			Backward time: 	 0.05 sec 
2023-03-31 21:23:24,507 			Learning rate: weights:   1.000e-03    
2023-03-31 21:23:24,508 			Last test performance: 98.80%
2023-03-31 21:23:24,508 ----------------
2023-03-31 21:23:24,799   42  =>  66   		Training 486 pattern with 98.75% 	Forward time: 	 0.23 sec
2023-03-31 21:23:24,799 			Loss:    1.397e-03    			Backward time: 	 0.05 sec 
2023-03-31 21:23:24,936 			Learning rate: weights:   1.000e-03    
2023-03-31 21:23:24,936 			Last test performance: 98.80%
2023-03-31 21:23:24,936 ----------------
2023-03-31 21:23:25,155   42  =>  67   		Training 486 pattern with 99.17% 	Forward time: 	 0.15 sec
2023-03-31 21:23:25,155 			Loss:    8.275e-04    			Backward time: 	 0.06 sec 
2023-03-31 21:23:25,243 			Learning rate: weights:   1.000e-03    
2023-03-31 21:23:25,243 			Last test performance: 98.80%
2023-03-31 21:23:25,243 ----------------
2023-03-31 21:23:25,491   42  =>  68   		Training 486 pattern with 98.54% 	Forward time: 	 0.18 sec
2023-03-31 21:23:25,491 			Loss:    1.340e-03    			Backward time: 	 0.06 sec 
2023-03-31 21:23:25,578 			Learning rate: weights:   1.000e-03    
2023-03-31 21:23:25,578 			Last test performance: 98.80%
2023-03-31 21:23:25,579 ----------------
2023-03-31 21:23:25,835   42  =>  69   		Training 486 pattern with 99.79% 	Forward time: 	 0.19 sec
2023-03-31 21:23:25,835 			Loss:    1.192e-03    			Backward time: 	 0.05 sec 
2023-03-31 21:23:25,995 			Learning rate: weights:   1.000e-03    
2023-03-31 21:23:25,995 			Last test performance: 98.80%
2023-03-31 21:23:25,996 ----------------
2023-03-31 21:23:26,251   42  =>  70   		Training 486 pattern with 98.75% 	Forward time: 	 0.18 sec
2023-03-31 21:23:26,251 			Loss:    1.219e-03    			Backward time: 	 0.06 sec 
2023-03-31 21:23:26,340 			Learning rate: weights:   1.000e-03    
2023-03-31 21:23:26,340 			Last test performance: 98.80%
2023-03-31 21:23:26,340 ----------------
2023-03-31 21:23:26,633   42  =>  71   		Training 486 pattern with 99.79% 	Forward time: 	 0.23 sec
2023-03-31 21:23:26,633 			Loss:    5.693e-04    			Backward time: 	 0.05 sec 
2023-03-31 21:23:26,825 			Learning rate: weights:   1.000e-03    
2023-03-31 21:23:26,826 			Last test performance: 98.80%
2023-03-31 21:23:26,826 ----------------
2023-03-31 21:23:27,031   42  =>  72   		Training 486 pattern with 99.79% 	Forward time: 	 0.14 sec
2023-03-31 21:23:27,031 			Loss:    3.732e-04    			Backward time: 	 0.05 sec 
2023-03-31 21:23:27,234 			Learning rate: weights:   1.000e-03    
2023-03-31 21:23:27,234 			Last test performance: 98.80%
2023-03-31 21:23:27,234 ----------------
2023-03-31 21:23:27,519   42  =>  73   		Training 486 pattern with 99.58% 	Forward time: 	 0.21 sec
2023-03-31 21:23:27,519 			Loss:    4.764e-04    			Backward time: 	 0.06 sec 
2023-03-31 21:23:27,676 			Learning rate: weights:   1.000e-03    
2023-03-31 21:23:27,676 			Last test performance: 98.80%
2023-03-31 21:23:27,676 ----------------
2023-03-31 21:23:27,926   42  =>  74   		Training 486 pattern with 99.38% 	Forward time: 	 0.18 sec
2023-03-31 21:23:27,927 			Loss:    8.413e-04    			Backward time: 	 0.06 sec 
2023-03-31 21:23:28,031 			Learning rate: weights:   1.000e-03    
2023-03-31 21:23:28,031 			Last test performance: 98.80%
2023-03-31 21:23:28,031 ----------------
2023-03-31 21:23:28,312   42  =>  75   		Training 486 pattern with 100.00% 	Forward time: 	 0.21 sec
2023-03-31 21:23:28,312 			Loss:    1.682e-04    			Backward time: 	 0.05 sec 
2023-03-31 21:23:28,439 			Learning rate: weights:   1.000e-03    
2023-03-31 21:23:28,439 			Last test performance: 98.80%
2023-03-31 21:23:28,439 ----------------
2023-03-31 21:23:28,764   42  =>  76   		Training 486 pattern with 99.58% 	Forward time: 	 0.24 sec
2023-03-31 21:23:28,764 			Loss:    4.620e-04    			Backward time: 	 0.07 sec 
2023-03-31 21:23:28,879 			Learning rate: weights:   1.000e-03    
2023-03-31 21:23:28,879 			Last test performance: 98.80%
2023-03-31 21:23:28,879 ----------------
2023-03-31 21:23:29,144   42  =>  77   		Training 486 pattern with 99.38% 	Forward time: 	 0.20 sec
2023-03-31 21:23:29,144 			Loss:    6.900e-04    			Backward time: 	 0.05 sec 
2023-03-31 21:23:29,232 			Learning rate: weights:   1.000e-03    
2023-03-31 21:23:29,233 			Last test performance: 98.80%
2023-03-31 21:23:29,233 ----------------
2023-03-31 21:23:29,466   42  =>  78   		Training 486 pattern with 100.00% 	Forward time: 	 0.17 sec
2023-03-31 21:23:29,466 			Loss:    1.788e-04    			Backward time: 	 0.05 sec 
2023-03-31 21:23:29,595 			Learning rate: weights:   1.000e-03    
2023-03-31 21:23:29,596 			Last test performance: 98.80%
2023-03-31 21:23:29,596 ----------------
2023-03-31 21:23:29,885   42  =>  79   		Training 486 pattern with 99.58% 	Forward time: 	 0.22 sec
2023-03-31 21:23:29,885 			Loss:    5.551e-04    			Backward time: 	 0.06 sec 
2023-03-31 21:23:29,977 			Learning rate: weights:   1.000e-03    
2023-03-31 21:23:29,978 			Last test performance: 98.80%
2023-03-31 21:23:29,978 ----------------
2023-03-31 21:23:30,223   42  =>  80   		Training 486 pattern with 98.96% 	Forward time: 	 0.18 sec
2023-03-31 21:23:30,224 			Loss:    1.896e-03    			Backward time: 	 0.06 sec 
2023-03-31 21:23:30,331 			Learning rate: weights:   1.000e-03    
2023-03-31 21:23:30,331 			Last test performance: 98.80%
2023-03-31 21:23:30,331 ----------------
2023-03-31 21:23:30,605   42  =>  81   		Training 486 pattern with 99.58% 	Forward time: 	 0.20 sec
2023-03-31 21:23:30,605 			Loss:    5.161e-04    			Backward time: 	 0.06 sec 
2023-03-31 21:23:30,715 			Learning rate: weights:   1.000e-03    
2023-03-31 21:23:30,715 			Last test performance: 98.80%
2023-03-31 21:23:30,716 ----------------
2023-03-31 21:23:30,974   42  =>  82   		Training 486 pattern with 98.96% 	Forward time: 	 0.18 sec
2023-03-31 21:23:30,974 			Loss:    1.024e-03    			Backward time: 	 0.06 sec 
2023-03-31 21:23:31,113 			Learning rate: weights:   1.000e-03    
2023-03-31 21:23:31,113 			Last test performance: 98.80%
2023-03-31 21:23:31,113 ----------------
2023-03-31 21:23:31,410   42  =>  83   		Training 486 pattern with 99.58% 	Forward time: 	 0.23 sec
2023-03-31 21:23:31,410 			Loss:    6.289e-04    			Backward time: 	 0.06 sec 
2023-03-31 21:23:31,536 			Learning rate: weights:   1.000e-03    
2023-03-31 21:23:31,536 			Last test performance: 98.80%
2023-03-31 21:23:31,536 ----------------
2023-03-31 21:23:31,769   42  =>  84   		Training 486 pattern with 99.17% 	Forward time: 	 0.17 sec
2023-03-31 21:23:31,769 			Loss:    8.866e-04    			Backward time: 	 0.05 sec 
2023-03-31 21:23:31,993 			Learning rate: weights:   1.000e-03    
2023-03-31 21:23:31,994 			Last test performance: 98.80%
2023-03-31 21:23:31,994 ----------------
2023-03-31 21:23:32,292   42  =>  85   		Training 486 pattern with 98.54% 	Forward time: 	 0.22 sec
2023-03-31 21:23:32,292 			Loss:    1.206e-03    			Backward time: 	 0.06 sec 
2023-03-31 21:23:32,401 			Learning rate: weights:   1.000e-03    
2023-03-31 21:23:32,401 			Last test performance: 98.80%
2023-03-31 21:23:32,401 ----------------
2023-03-31 21:23:32,706   42  =>  86   		Training 486 pattern with 99.79% 	Forward time: 	 0.22 sec
2023-03-31 21:23:32,706 			Loss:    3.964e-04    			Backward time: 	 0.07 sec 
2023-03-31 21:23:32,884 			Learning rate: weights:   1.000e-03    
2023-03-31 21:23:32,884 			Last test performance: 98.80%
2023-03-31 21:23:32,884 ----------------
2023-03-31 21:23:33,180   42  =>  87   		Training 486 pattern with 99.58% 	Forward time: 	 0.22 sec
2023-03-31 21:23:33,180 			Loss:    1.106e-03    			Backward time: 	 0.07 sec 
2023-03-31 21:23:33,299 			Learning rate: weights:   1.000e-03    
2023-03-31 21:23:33,299 			Last test performance: 98.80%
2023-03-31 21:23:33,299 ----------------
2023-03-31 21:23:33,631   42  =>  88   		Training 486 pattern with 99.38% 	Forward time: 	 0.26 sec
2023-03-31 21:23:33,631 			Loss:    7.945e-04    			Backward time: 	 0.06 sec 
2023-03-31 21:23:33,824 			Learning rate: weights:   1.000e-03    
2023-03-31 21:23:33,824 			Last test performance: 98.80%
2023-03-31 21:23:33,824 ----------------
2023-03-31 21:23:34,098   42  =>  89   		Training 486 pattern with 99.79% 	Forward time: 	 0.20 sec
2023-03-31 21:23:34,098 			Loss:    4.599e-04    			Backward time: 	 0.06 sec 
2023-03-31 21:23:34,230 			Learning rate: weights:   1.000e-03    
2023-03-31 21:23:34,230 			Last test performance: 98.80%
2023-03-31 21:23:34,230 ----------------
2023-03-31 21:23:34,501   42  =>  90   		Training 486 pattern with 99.58% 	Forward time: 	 0.19 sec
2023-03-31 21:23:34,501 			Loss:    5.932e-04    			Backward time: 	 0.07 sec 
2023-03-31 21:23:34,642 			Learning rate: weights:   1.000e-03    
2023-03-31 21:23:34,643 			Last test performance: 98.80%
2023-03-31 21:23:34,643 ----------------
2023-03-31 21:23:34,921   42  =>  91   		Training 486 pattern with 99.58% 	Forward time: 	 0.20 sec
2023-03-31 21:23:34,921 			Loss:    4.481e-04    			Backward time: 	 0.07 sec 
2023-03-31 21:23:35,021 			Learning rate: weights:   1.000e-03    
2023-03-31 21:23:35,021 			Last test performance: 98.80%
2023-03-31 21:23:35,022 ----------------
2023-03-31 21:23:35,339   42  =>  92   		Training 486 pattern with 98.96% 	Forward time: 	 0.24 sec
2023-03-31 21:23:35,339 			Loss:    1.539e-03    			Backward time: 	 0.07 sec 
2023-03-31 21:23:35,435 			Learning rate: weights:   1.000e-03    
2023-03-31 21:23:35,435 			Last test performance: 98.80%
2023-03-31 21:23:35,435 ----------------
2023-03-31 21:23:35,707   42  =>  93   		Training 486 pattern with 99.38% 	Forward time: 	 0.21 sec
2023-03-31 21:23:35,707 			Loss:    6.778e-04    			Backward time: 	 0.05 sec 
2023-03-31 21:23:35,804 			Learning rate: weights:   1.000e-03    
2023-03-31 21:23:35,804 			Last test performance: 98.80%
2023-03-31 21:23:35,804 ----------------
2023-03-31 21:23:36,047   42  =>  94   		Training 486 pattern with 98.33% 	Forward time: 	 0.17 sec
2023-03-31 21:23:36,047 			Loss:    1.987e-03    			Backward time: 	 0.06 sec 
2023-03-31 21:23:36,246 			Learning rate: weights:   1.000e-03    
2023-03-31 21:23:36,246 			Last test performance: 98.80%
2023-03-31 21:23:36,246 ----------------
2023-03-31 21:23:36,517   42  =>  95   		Training 486 pattern with 99.17% 	Forward time: 	 0.21 sec
2023-03-31 21:23:36,517 			Loss:    1.079e-03    			Backward time: 	 0.05 sec 
2023-03-31 21:23:36,646 			Learning rate: weights:   1.000e-03    
2023-03-31 21:23:36,646 			Last test performance: 98.80%
2023-03-31 21:23:36,646 ----------------
2023-03-31 21:23:36,946   42  =>  96   		Training 486 pattern with 99.17% 	Forward time: 	 0.22 sec
2023-03-31 21:23:36,946 			Loss:    1.026e-03    			Backward time: 	 0.06 sec 
2023-03-31 21:23:37,018 			Learning rate: weights:   1.000e-03    
2023-03-31 21:23:37,018 			Last test performance: 98.80%
2023-03-31 21:23:37,018 ----------------
2023-03-31 21:23:37,316   42  =>  97   		Training 486 pattern with 99.17% 	Forward time: 	 0.23 sec
2023-03-31 21:23:37,316 			Loss:    6.767e-04    			Backward time: 	 0.05 sec 
2023-03-31 21:23:37,405 			Learning rate: weights:   1.000e-03    
2023-03-31 21:23:37,405 			Last test performance: 98.80%
2023-03-31 21:23:37,405 ----------------
2023-03-31 21:23:37,655   42  =>  98   		Training 486 pattern with 100.00% 	Forward time: 	 0.18 sec
2023-03-31 21:23:37,655 			Loss:    3.495e-04    			Backward time: 	 0.06 sec 
2023-03-31 21:23:37,800 			Learning rate: weights:   1.000e-03    
2023-03-31 21:23:37,800 			Last test performance: 98.80%
2023-03-31 21:23:37,800 ----------------
2023-03-31 21:23:38,074   42  =>  99   		Training 486 pattern with 99.17% 	Forward time: 	 0.21 sec
2023-03-31 21:23:38,074 			Loss:    7.162e-04    			Backward time: 	 0.05 sec 
2023-03-31 21:23:38,198 			Learning rate: weights:   1.000e-03    
2023-03-31 21:23:38,198 			Last test performance: 98.80%
2023-03-31 21:23:38,198 ----------------
2023-03-31 21:23:38,473   42  => 100   		Training 486 pattern with 99.17% 	Forward time: 	 0.21 sec
2023-03-31 21:23:38,473 			Loss:    6.569e-04    			Backward time: 	 0.05 sec 
2023-03-31 21:23:38,576 			Learning rate: weights:   1.000e-03    
2023-03-31 21:23:38,576 			Last test performance: 98.80%
2023-03-31 21:23:38,576 ----------------
2023-03-31 21:23:38,876   42  => 101   		Training 486 pattern with 99.58% 	Forward time: 	 0.23 sec
2023-03-31 21:23:38,876 			Loss:    5.380e-04    			Backward time: 	 0.06 sec 
2023-03-31 21:23:38,935 			Learning rate: weights:   1.000e-03    
2023-03-31 21:23:38,936 			Last test performance: 98.80%
2023-03-31 21:23:38,936 ----------------
2023-03-31 21:23:39,227   42  => 102   		Training 486 pattern with 99.38% 	Forward time: 	 0.22 sec
2023-03-31 21:23:39,227 			Loss:    6.346e-04    			Backward time: 	 0.05 sec 
2023-03-31 21:23:39,318 			Learning rate: weights:   1.000e-03    
2023-03-31 21:23:39,319 			Last test performance: 98.80%
2023-03-31 21:23:39,319 ----------------
2023-03-31 21:23:39,596   42  => 103   		Training 486 pattern with 99.79% 	Forward time: 	 0.21 sec
2023-03-31 21:23:39,596 			Loss:    5.834e-04    			Backward time: 	 0.05 sec 
2023-03-31 21:23:39,735 			Learning rate: weights:   1.000e-03    
2023-03-31 21:23:39,735 			Last test performance: 98.80%
2023-03-31 21:23:39,735 ----------------
2023-03-31 21:23:40,015   42  => 104   		Training 486 pattern with 99.38% 	Forward time: 	 0.21 sec
2023-03-31 21:23:40,015 			Loss:    6.574e-04    			Backward time: 	 0.05 sec 
2023-03-31 21:23:40,103 			Learning rate: weights:   1.000e-03    
2023-03-31 21:23:40,103 			Last test performance: 98.80%
2023-03-31 21:23:40,103 ----------------
2023-03-31 21:23:40,355   42  => 105   		Training 486 pattern with 99.58% 	Forward time: 	 0.18 sec
2023-03-31 21:23:40,355 			Loss:    7.600e-04    			Backward time: 	 0.06 sec 
2023-03-31 21:23:40,465 			Learning rate: weights:   1.000e-03    
2023-03-31 21:23:40,465 			Last test performance: 98.80%
2023-03-31 21:23:40,465 ----------------
2023-03-31 21:23:40,734   42  => 106   		Training 486 pattern with 99.58% 	Forward time: 	 0.19 sec
2023-03-31 21:23:40,734 			Loss:    8.807e-04    			Backward time: 	 0.07 sec 
2023-03-31 21:23:40,897 			Learning rate: weights:   1.000e-03    
2023-03-31 21:23:40,898 			Last test performance: 98.80%
2023-03-31 21:23:40,898 ----------------
2023-03-31 21:23:41,185   42  => 107   		Training 486 pattern with 98.75% 	Forward time: 	 0.19 sec
2023-03-31 21:23:41,185 			Loss:    1.521e-03    			Backward time: 	 0.07 sec 
2023-03-31 21:23:41,303 			Learning rate: weights:   1.000e-03    
2023-03-31 21:23:41,303 			Last test performance: 98.80%
2023-03-31 21:23:41,303 ----------------
2023-03-31 21:23:41,541   42  => 108   		Training 486 pattern with 99.79% 	Forward time: 	 0.17 sec
2023-03-31 21:23:41,541 			Loss:    4.285e-04    			Backward time: 	 0.05 sec 
2023-03-31 21:23:41,651 			Learning rate: weights:   1.000e-03    
2023-03-31 21:23:41,651 			Last test performance: 98.80%
2023-03-31 21:23:41,651 ----------------
2023-03-31 21:23:41,928   42  => 109   		Training 486 pattern with 99.79% 	Forward time: 	 0.21 sec
2023-03-31 21:23:41,928 			Loss:    3.444e-04    			Backward time: 	 0.05 sec 
2023-03-31 21:23:41,983 			Learning rate: weights:   1.000e-03    
2023-03-31 21:23:41,983 			Last test performance: 98.80%
2023-03-31 21:23:41,983 ----------------
2023-03-31 21:23:42,289   42  => 110   		Training 486 pattern with 97.50% 	Forward time: 	 0.23 sec
2023-03-31 21:23:42,289 			Loss:    2.876e-03    			Backward time: 	 0.07 sec 
2023-03-31 21:23:42,451 			Learning rate: weights:   1.000e-03    
2023-03-31 21:23:42,451 			Last test performance: 98.80%
2023-03-31 21:23:42,451 ----------------
2023-03-31 21:23:42,687   42  => 111   		Training 486 pattern with 99.58% 	Forward time: 	 0.17 sec
2023-03-31 21:23:42,687 			Loss:    4.709e-04    			Backward time: 	 0.05 sec 
2023-03-31 21:23:42,775 			Learning rate: weights:   1.000e-03    
2023-03-31 21:23:42,776 			Last test performance: 98.80%
2023-03-31 21:23:42,776 ----------------
2023-03-31 21:23:43,060   42  => 112   		Training 486 pattern with 99.17% 	Forward time: 	 0.22 sec
2023-03-31 21:23:43,060 			Loss:    1.149e-03    			Backward time: 	 0.05 sec 
2023-03-31 21:23:43,214 			Learning rate: weights:   1.000e-03    
2023-03-31 21:23:43,214 			Last test performance: 98.80%
2023-03-31 21:23:43,214 ----------------
2023-03-31 21:23:43,463   42  => 113   		Training 486 pattern with 98.96% 	Forward time: 	 0.19 sec
2023-03-31 21:23:43,463 			Loss:    8.246e-04    			Backward time: 	 0.05 sec 
2023-03-31 21:23:43,560 			Learning rate: weights:   1.000e-03    
2023-03-31 21:23:43,561 			Last test performance: 98.80%
2023-03-31 21:23:43,561 ----------------
2023-03-31 21:23:43,825   42  => 114   		Training 486 pattern with 99.17% 	Forward time: 	 0.15 sec
2023-03-31 21:23:43,826 			Loss:    9.956e-04    			Backward time: 	 0.11 sec 
2023-03-31 21:23:43,919 			Learning rate: weights:   1.000e-03    
2023-03-31 21:23:43,919 			Last test performance: 98.80%
2023-03-31 21:23:43,920 ----------------
2023-03-31 21:23:44,166   42  => 115   		Training 486 pattern with 99.38% 	Forward time: 	 0.18 sec
2023-03-31 21:23:44,166 			Loss:    6.866e-04    			Backward time: 	 0.06 sec 
2023-03-31 21:23:44,326 			Learning rate: weights:   1.000e-03    
2023-03-31 21:23:44,326 			Last test performance: 98.80%
2023-03-31 21:23:44,327 ----------------
2023-03-31 21:23:44,609   42  => 116   		Training 486 pattern with 98.75% 	Forward time: 	 0.21 sec
2023-03-31 21:23:44,609 			Loss:    1.375e-03    			Backward time: 	 0.06 sec 
2023-03-31 21:23:44,714 			Learning rate: weights:   1.000e-03    
2023-03-31 21:23:44,715 			Last test performance: 98.80%
2023-03-31 21:23:44,715 ----------------
2023-03-31 21:23:44,970   42  => 117   		Training 486 pattern with 99.79% 	Forward time: 	 0.19 sec
2023-03-31 21:23:44,970 			Loss:    5.519e-04    			Backward time: 	 0.05 sec 
2023-03-31 21:23:45,104 			Learning rate: weights:   1.000e-03    
2023-03-31 21:23:45,104 			Last test performance: 98.80%
2023-03-31 21:23:45,104 ----------------
2023-03-31 21:23:45,380   42  => 118   		Training 486 pattern with 99.58% 	Forward time: 	 0.21 sec
2023-03-31 21:23:45,380 			Loss:    4.581e-04    			Backward time: 	 0.06 sec 
2023-03-31 21:23:45,466 			Learning rate: weights:   1.000e-03    
2023-03-31 21:23:45,466 			Last test performance: 98.80%
2023-03-31 21:23:45,466 ----------------
2023-03-31 21:23:45,742   42  => 119   		Training 486 pattern with 99.58% 	Forward time: 	 0.21 sec
2023-03-31 21:23:45,742 			Loss:    4.935e-04    			Backward time: 	 0.05 sec 
2023-03-31 21:23:45,862 			Learning rate: weights:   1.000e-03    
2023-03-31 21:23:45,862 			Last test performance: 98.80%
2023-03-31 21:23:45,862 ----------------
2023-03-31 21:23:46,144   42  => 120   		Training 486 pattern with 99.79% 	Forward time: 	 0.20 sec
2023-03-31 21:23:46,144 			Loss:    4.170e-04    			Backward time: 	 0.07 sec 
2023-03-31 21:23:46,275 			Learning rate: weights:   1.000e-03    
2023-03-31 21:23:46,275 			Last test performance: 98.80%
2023-03-31 21:23:46,275 ----------------
2023-03-31 21:23:46,580   42  => 121   		Training 486 pattern with 99.58% 	Forward time: 	 0.22 sec
2023-03-31 21:23:46,580 			Loss:    3.652e-04    			Backward time: 	 0.07 sec 
2023-03-31 21:23:46,675 			Learning rate: weights:   1.000e-03    
2023-03-31 21:23:46,676 			Last test performance: 98.80%
2023-03-31 21:23:46,676 ----------------
2023-03-31 21:23:46,942   42  => 122   		Training 486 pattern with 99.79% 	Forward time: 	 0.21 sec
2023-03-31 21:23:46,943 			Loss:    3.171e-04    			Backward time: 	 0.05 sec 
2023-03-31 21:23:47,053 			Learning rate: weights:   1.000e-03    
2023-03-31 21:23:47,053 			Last test performance: 98.80%
2023-03-31 21:23:47,053 ----------------
2023-03-31 21:23:47,317   42  => 123   		Training 486 pattern with 98.96% 	Forward time: 	 0.20 sec
2023-03-31 21:23:47,317 			Loss:    5.922e-04    			Backward time: 	 0.05 sec 
2023-03-31 21:23:47,410 			Learning rate: weights:   1.000e-03    
2023-03-31 21:23:47,410 			Last test performance: 98.80%
2023-03-31 21:23:47,410 ----------------
2023-03-31 21:23:47,653   42  => 124   		Training 486 pattern with 99.58% 	Forward time: 	 0.17 sec
2023-03-31 21:23:47,653 			Loss:    4.997e-04    			Backward time: 	 0.06 sec 
2023-03-31 21:23:48,102 
2023-03-31 21:23:48,102 Testing:
2023-03-31 21:23:48,109 		24 of 10000 with 91.67% 	 Time used:  0.01 sec
2023-03-31 21:23:48,115 		48 of 10000 with 95.83% 	 Time used:  0.01 sec
2023-03-31 21:23:48,122 		72 of 10000 with 97.22% 	 Time used:  0.01 sec
2023-03-31 21:23:48,129 		96 of 10000 with 97.92% 	 Time used:  0.01 sec
2023-03-31 21:23:48,135 		120 of 10000 with 98.33% 	 Time used:  0.01 sec
2023-03-31 21:23:48,142 		144 of 10000 with 97.22% 	 Time used:  0.01 sec
2023-03-31 21:23:48,148 		168 of 10000 with 97.02% 	 Time used:  0.01 sec
2023-03-31 21:23:48,155 		192 of 10000 with 97.40% 	 Time used:  0.01 sec
2023-03-31 21:23:48,161 		216 of 10000 with 97.22% 	 Time used:  0.01 sec
2023-03-31 21:23:48,168 		240 of 10000 with 97.08% 	 Time used:  0.01 sec
2023-03-31 21:23:48,174 		264 of 10000 with 97.35% 	 Time used:  0.01 sec
2023-03-31 21:23:48,181 		288 of 10000 with 97.57% 	 Time used:  0.01 sec
2023-03-31 21:23:48,187 		312 of 10000 with 97.44% 	 Time used:  0.01 sec
2023-03-31 21:23:48,194 		336 of 10000 with 97.62% 	 Time used:  0.01 sec
2023-03-31 21:23:48,200 		360 of 10000 with 97.78% 	 Time used:  0.01 sec
2023-03-31 21:23:48,207 		384 of 10000 with 97.92% 	 Time used:  0.01 sec
2023-03-31 21:23:48,213 		408 of 10000 with 98.04% 	 Time used:  0.01 sec
2023-03-31 21:23:48,220 		432 of 10000 with 98.15% 	 Time used:  0.01 sec
2023-03-31 21:23:48,226 		456 of 10000 with 98.03% 	 Time used:  0.01 sec
2023-03-31 21:23:48,233 		480 of 10000 with 98.12% 	 Time used:  0.01 sec
2023-03-31 21:23:48,239 		504 of 10000 with 98.21% 	 Time used:  0.01 sec
2023-03-31 21:23:48,246 		528 of 10000 with 98.30% 	 Time used:  0.01 sec
2023-03-31 21:23:48,252 		552 of 10000 with 98.37% 	 Time used:  0.01 sec
2023-03-31 21:23:48,259 		576 of 10000 with 98.26% 	 Time used:  0.01 sec
2023-03-31 21:23:48,265 		600 of 10000 with 98.33% 	 Time used:  0.01 sec
2023-03-31 21:23:48,272 		624 of 10000 with 98.40% 	 Time used:  0.01 sec
2023-03-31 21:23:48,278 		648 of 10000 with 98.30% 	 Time used:  0.01 sec
2023-03-31 21:23:48,284 		672 of 10000 with 98.36% 	 Time used:  0.01 sec
2023-03-31 21:23:48,291 		696 of 10000 with 98.42% 	 Time used:  0.01 sec
2023-03-31 21:23:48,297 		720 of 10000 with 98.47% 	 Time used:  0.01 sec
2023-03-31 21:23:48,304 		744 of 10000 with 98.52% 	 Time used:  0.01 sec
2023-03-31 21:23:48,310 		768 of 10000 with 98.57% 	 Time used:  0.01 sec
2023-03-31 21:23:48,316 		792 of 10000 with 98.61% 	 Time used:  0.01 sec
2023-03-31 21:23:48,323 		816 of 10000 with 98.53% 	 Time used:  0.01 sec
2023-03-31 21:23:48,329 		840 of 10000 with 98.57% 	 Time used:  0.01 sec
2023-03-31 21:23:48,336 		864 of 10000 with 98.50% 	 Time used:  0.01 sec
2023-03-31 21:23:48,342 		888 of 10000 with 98.42% 	 Time used:  0.01 sec
2023-03-31 21:23:48,348 		912 of 10000 with 98.36% 	 Time used:  0.01 sec
2023-03-31 21:23:48,355 		936 of 10000 with 98.40% 	 Time used:  0.01 sec
2023-03-31 21:23:48,361 		960 of 10000 with 98.44% 	 Time used:  0.01 sec
2023-03-31 21:23:48,367 		984 of 10000 with 98.48% 	 Time used:  0.01 sec
2023-03-31 21:23:48,374 		1008 of 10000 with 98.51% 	 Time used:  0.01 sec
2023-03-31 21:23:48,380 		1032 of 10000 with 98.55% 	 Time used:  0.01 sec
2023-03-31 21:23:48,386 		1056 of 10000 with 98.58% 	 Time used:  0.01 sec
2023-03-31 21:23:48,393 		1080 of 10000 with 98.52% 	 Time used:  0.01 sec
2023-03-31 21:23:48,399 		1104 of 10000 with 98.55% 	 Time used:  0.01 sec
2023-03-31 21:23:48,406 		1128 of 10000 with 98.58% 	 Time used:  0.01 sec
2023-03-31 21:23:48,412 		1152 of 10000 with 98.52% 	 Time used:  0.01 sec
2023-03-31 21:23:48,418 		1176 of 10000 with 98.55% 	 Time used:  0.01 sec
2023-03-31 21:23:48,425 		1200 of 10000 with 98.58% 	 Time used:  0.01 sec
2023-03-31 21:23:48,431 		1224 of 10000 with 98.61% 	 Time used:  0.01 sec
2023-03-31 21:23:48,438 		1248 of 10000 with 98.64% 	 Time used:  0.01 sec
2023-03-31 21:23:48,444 		1272 of 10000 with 98.66% 	 Time used:  0.01 sec
2023-03-31 21:23:48,450 		1296 of 10000 with 98.69% 	 Time used:  0.01 sec
2023-03-31 21:23:48,457 		1320 of 10000 with 98.71% 	 Time used:  0.01 sec
2023-03-31 21:23:48,463 		1344 of 10000 with 98.74% 	 Time used:  0.01 sec
2023-03-31 21:23:48,470 		1368 of 10000 with 98.76% 	 Time used:  0.01 sec
2023-03-31 21:23:48,476 		1392 of 10000 with 98.78% 	 Time used:  0.01 sec
2023-03-31 21:23:48,483 		1416 of 10000 with 98.80% 	 Time used:  0.01 sec
2023-03-31 21:23:48,489 		1440 of 10000 with 98.82% 	 Time used:  0.01 sec
2023-03-31 21:23:48,495 		1464 of 10000 with 98.84% 	 Time used:  0.01 sec
2023-03-31 21:23:48,502 		1488 of 10000 with 98.79% 	 Time used:  0.01 sec
2023-03-31 21:23:48,508 		1512 of 10000 with 98.81% 	 Time used:  0.01 sec
2023-03-31 21:23:48,515 		1536 of 10000 with 98.83% 	 Time used:  0.01 sec
2023-03-31 21:23:48,521 		1560 of 10000 with 98.85% 	 Time used:  0.01 sec
2023-03-31 21:23:48,528 		1584 of 10000 with 98.80% 	 Time used:  0.01 sec
2023-03-31 21:23:48,534 		1608 of 10000 with 98.82% 	 Time used:  0.01 sec
2023-03-31 21:23:48,540 		1632 of 10000 with 98.84% 	 Time used:  0.01 sec
2023-03-31 21:23:48,547 		1656 of 10000 with 98.85% 	 Time used:  0.01 sec
2023-03-31 21:23:48,554 		1680 of 10000 with 98.87% 	 Time used:  0.01 sec
2023-03-31 21:23:48,560 		1704 of 10000 with 98.88% 	 Time used:  0.01 sec
2023-03-31 21:23:48,567 		1728 of 10000 with 98.78% 	 Time used:  0.01 sec
2023-03-31 21:23:48,573 		1752 of 10000 with 98.80% 	 Time used:  0.01 sec
2023-03-31 21:23:48,579 		1776 of 10000 with 98.82% 	 Time used:  0.01 sec
2023-03-31 21:23:48,586 		1800 of 10000 with 98.83% 	 Time used:  0.01 sec
2023-03-31 21:23:48,592 		1824 of 10000 with 98.79% 	 Time used:  0.01 sec
2023-03-31 21:23:48,599 		1848 of 10000 with 98.81% 	 Time used:  0.01 sec
2023-03-31 21:23:48,605 		1872 of 10000 with 98.77% 	 Time used:  0.01 sec
2023-03-31 21:23:48,612 		1896 of 10000 with 98.79% 	 Time used:  0.01 sec
2023-03-31 21:23:48,618 		1920 of 10000 with 98.80% 	 Time used:  0.01 sec
2023-03-31 21:23:48,625 		1944 of 10000 with 98.82% 	 Time used:  0.01 sec
2023-03-31 21:23:48,631 		1968 of 10000 with 98.78% 	 Time used:  0.01 sec
2023-03-31 21:23:48,637 		1992 of 10000 with 98.80% 	 Time used:  0.01 sec
2023-03-31 21:23:48,644 		2016 of 10000 with 98.81% 	 Time used:  0.01 sec
2023-03-31 21:23:48,650 		2040 of 10000 with 98.82% 	 Time used:  0.01 sec
2023-03-31 21:23:48,657 		2064 of 10000 with 98.84% 	 Time used:  0.01 sec
2023-03-31 21:23:48,663 		2088 of 10000 with 98.80% 	 Time used:  0.01 sec
2023-03-31 21:23:48,670 		2112 of 10000 with 98.77% 	 Time used:  0.01 sec
2023-03-31 21:23:48,676 		2136 of 10000 with 98.78% 	 Time used:  0.01 sec
2023-03-31 21:23:48,682 		2160 of 10000 with 98.80% 	 Time used:  0.01 sec
2023-03-31 21:23:48,689 		2184 of 10000 with 98.81% 	 Time used:  0.01 sec
2023-03-31 21:23:48,695 		2208 of 10000 with 98.82% 	 Time used:  0.01 sec
2023-03-31 21:23:48,702 		2232 of 10000 with 98.84% 	 Time used:  0.01 sec
2023-03-31 21:23:48,708 		2256 of 10000 with 98.85% 	 Time used:  0.01 sec
2023-03-31 21:23:48,714 		2280 of 10000 with 98.86% 	 Time used:  0.01 sec
2023-03-31 21:23:48,721 		2304 of 10000 with 98.87% 	 Time used:  0.01 sec
2023-03-31 21:23:48,727 		2328 of 10000 with 98.88% 	 Time used:  0.01 sec
2023-03-31 21:23:48,733 		2352 of 10000 with 98.89% 	 Time used:  0.01 sec
2023-03-31 21:23:48,740 		2376 of 10000 with 98.91% 	 Time used:  0.01 sec
2023-03-31 21:23:48,746 		2400 of 10000 with 98.92% 	 Time used:  0.01 sec
2023-03-31 21:23:48,753 		2424 of 10000 with 98.89% 	 Time used:  0.01 sec
2023-03-31 21:23:48,759 		2448 of 10000 with 98.90% 	 Time used:  0.01 sec
2023-03-31 21:23:48,765 		2472 of 10000 with 98.91% 	 Time used:  0.01 sec
2023-03-31 21:23:48,772 		2496 of 10000 with 98.92% 	 Time used:  0.01 sec
2023-03-31 21:23:48,778 		2520 of 10000 with 98.93% 	 Time used:  0.01 sec
2023-03-31 21:23:48,785 		2544 of 10000 with 98.94% 	 Time used:  0.01 sec
2023-03-31 21:23:48,791 		2568 of 10000 with 98.95% 	 Time used:  0.01 sec
2023-03-31 21:23:48,798 		2592 of 10000 with 98.96% 	 Time used:  0.01 sec
2023-03-31 21:23:48,804 		2616 of 10000 with 98.97% 	 Time used:  0.01 sec
2023-03-31 21:23:48,810 		2640 of 10000 with 98.98% 	 Time used:  0.01 sec
2023-03-31 21:23:48,817 		2664 of 10000 with 98.99% 	 Time used:  0.01 sec
2023-03-31 21:23:48,823 		2688 of 10000 with 99.00% 	 Time used:  0.01 sec
2023-03-31 21:23:48,830 		2712 of 10000 with 99.00% 	 Time used:  0.01 sec
2023-03-31 21:23:48,836 		2736 of 10000 with 99.01% 	 Time used:  0.01 sec
2023-03-31 21:23:48,842 		2760 of 10000 with 99.02% 	 Time used:  0.01 sec
2023-03-31 21:23:48,849 		2784 of 10000 with 99.03% 	 Time used:  0.01 sec
2023-03-31 21:23:48,855 		2808 of 10000 with 99.04% 	 Time used:  0.01 sec
2023-03-31 21:23:48,862 		2832 of 10000 with 99.05% 	 Time used:  0.01 sec
2023-03-31 21:23:48,868 		2856 of 10000 with 99.05% 	 Time used:  0.01 sec
2023-03-31 21:23:48,874 		2880 of 10000 with 99.06% 	 Time used:  0.01 sec
2023-03-31 21:23:48,881 		2904 of 10000 with 99.07% 	 Time used:  0.01 sec
2023-03-31 21:23:48,887 		2928 of 10000 with 99.08% 	 Time used:  0.01 sec
2023-03-31 21:23:48,893 		2952 of 10000 with 99.09% 	 Time used:  0.01 sec
2023-03-31 21:23:48,900 		2976 of 10000 with 99.09% 	 Time used:  0.01 sec
2023-03-31 21:23:48,906 		3000 of 10000 with 99.10% 	 Time used:  0.01 sec
2023-03-31 21:23:48,913 		3024 of 10000 with 99.11% 	 Time used:  0.01 sec
2023-03-31 21:23:48,919 		3048 of 10000 with 99.11% 	 Time used:  0.01 sec
2023-03-31 21:23:48,925 		3072 of 10000 with 99.12% 	 Time used:  0.01 sec
2023-03-31 21:23:48,932 		3096 of 10000 with 99.13% 	 Time used:  0.01 sec
2023-03-31 21:23:48,938 		3120 of 10000 with 99.13% 	 Time used:  0.01 sec
2023-03-31 21:23:48,945 		3144 of 10000 with 99.14% 	 Time used:  0.01 sec
2023-03-31 21:23:48,951 		3168 of 10000 with 99.15% 	 Time used:  0.01 sec
2023-03-31 21:23:48,958 		3192 of 10000 with 99.09% 	 Time used:  0.01 sec
2023-03-31 21:23:48,964 		3216 of 10000 with 99.10% 	 Time used:  0.01 sec
2023-03-31 21:23:48,970 		3240 of 10000 with 99.10% 	 Time used:  0.01 sec
2023-03-31 21:23:48,977 		3264 of 10000 with 99.08% 	 Time used:  0.01 sec
2023-03-31 21:23:48,983 		3288 of 10000 with 99.06% 	 Time used:  0.01 sec
2023-03-31 21:23:48,989 		3312 of 10000 with 99.06% 	 Time used:  0.01 sec
2023-03-31 21:23:48,996 		3336 of 10000 with 99.07% 	 Time used:  0.01 sec
2023-03-31 21:23:49,002 		3360 of 10000 with 99.08% 	 Time used:  0.01 sec
2023-03-31 21:23:49,009 		3384 of 10000 with 99.08% 	 Time used:  0.01 sec
2023-03-31 21:23:49,015 		3408 of 10000 with 99.09% 	 Time used:  0.01 sec
2023-03-31 21:23:49,022 		3432 of 10000 with 99.10% 	 Time used:  0.01 sec
2023-03-31 21:23:49,028 		3456 of 10000 with 99.07% 	 Time used:  0.01 sec
2023-03-31 21:23:49,036 		3480 of 10000 with 99.08% 	 Time used:  0.01 sec
2023-03-31 21:23:49,045 		3504 of 10000 with 99.06% 	 Time used:  0.01 sec
2023-03-31 21:23:49,051 		3528 of 10000 with 99.06% 	 Time used:  0.01 sec
2023-03-31 21:23:49,058 		3552 of 10000 with 99.07% 	 Time used:  0.01 sec
2023-03-31 21:23:49,064 		3576 of 10000 with 99.08% 	 Time used:  0.01 sec
2023-03-31 21:23:49,071 		3600 of 10000 with 99.03% 	 Time used:  0.01 sec
2023-03-31 21:23:49,077 		3624 of 10000 with 99.03% 	 Time used:  0.01 sec
2023-03-31 21:23:49,084 		3648 of 10000 with 99.04% 	 Time used:  0.01 sec
2023-03-31 21:23:49,090 		3672 of 10000 with 99.05% 	 Time used:  0.01 sec
2023-03-31 21:23:49,097 		3696 of 10000 with 99.00% 	 Time used:  0.01 sec
2023-03-31 21:23:49,104 		3720 of 10000 with 99.01% 	 Time used:  0.01 sec
2023-03-31 21:23:49,111 		3744 of 10000 with 99.01% 	 Time used:  0.01 sec
2023-03-31 21:23:49,120 		3768 of 10000 with 99.02% 	 Time used:  0.01 sec
2023-03-31 21:23:49,126 		3792 of 10000 with 99.02% 	 Time used:  0.01 sec
2023-03-31 21:23:49,133 		3816 of 10000 with 99.03% 	 Time used:  0.01 sec
2023-03-31 21:23:49,139 		3840 of 10000 with 99.04% 	 Time used:  0.01 sec
2023-03-31 21:23:49,146 		3864 of 10000 with 99.04% 	 Time used:  0.01 sec
2023-03-31 21:23:49,153 		3888 of 10000 with 99.05% 	 Time used:  0.01 sec
2023-03-31 21:23:49,159 		3912 of 10000 with 99.05% 	 Time used:  0.01 sec
2023-03-31 21:23:49,165 		3936 of 10000 with 99.06% 	 Time used:  0.01 sec
2023-03-31 21:23:49,172 		3960 of 10000 with 99.07% 	 Time used:  0.01 sec
2023-03-31 21:23:49,178 		3984 of 10000 with 99.07% 	 Time used:  0.01 sec
2023-03-31 21:23:49,185 		4008 of 10000 with 99.05% 	 Time used:  0.01 sec
2023-03-31 21:23:49,191 		4032 of 10000 with 99.06% 	 Time used:  0.01 sec
2023-03-31 21:23:49,198 		4056 of 10000 with 99.04% 	 Time used:  0.01 sec
2023-03-31 21:23:49,204 		4080 of 10000 with 99.04% 	 Time used:  0.01 sec
2023-03-31 21:23:49,211 		4104 of 10000 with 99.05% 	 Time used:  0.01 sec
2023-03-31 21:23:49,217 		4128 of 10000 with 99.06% 	 Time used:  0.01 sec
2023-03-31 21:23:49,223 		4152 of 10000 with 99.06% 	 Time used:  0.01 sec
2023-03-31 21:23:49,230 		4176 of 10000 with 99.04% 	 Time used:  0.01 sec
2023-03-31 21:23:49,236 		4200 of 10000 with 99.02% 	 Time used:  0.01 sec
2023-03-31 21:23:49,242 		4224 of 10000 with 99.03% 	 Time used:  0.01 sec
2023-03-31 21:23:49,249 		4248 of 10000 with 99.03% 	 Time used:  0.01 sec
2023-03-31 21:23:49,255 		4272 of 10000 with 99.04% 	 Time used:  0.01 sec
2023-03-31 21:23:49,262 		4296 of 10000 with 99.05% 	 Time used:  0.01 sec
2023-03-31 21:23:49,268 		4320 of 10000 with 99.05% 	 Time used:  0.01 sec
2023-03-31 21:23:49,275 		4344 of 10000 with 99.06% 	 Time used:  0.01 sec
2023-03-31 21:23:49,281 		4368 of 10000 with 99.06% 	 Time used:  0.01 sec
2023-03-31 21:23:49,287 		4392 of 10000 with 99.04% 	 Time used:  0.01 sec
2023-03-31 21:23:49,294 		4416 of 10000 with 99.05% 	 Time used:  0.01 sec
2023-03-31 21:23:49,300 		4440 of 10000 with 99.03% 	 Time used:  0.01 sec
2023-03-31 21:23:49,307 		4464 of 10000 with 99.04% 	 Time used:  0.01 sec
2023-03-31 21:23:49,313 		4488 of 10000 with 99.04% 	 Time used:  0.01 sec
2023-03-31 21:23:49,319 		4512 of 10000 with 99.00% 	 Time used:  0.01 sec
2023-03-31 21:23:49,326 		4536 of 10000 with 98.99% 	 Time used:  0.01 sec
2023-03-31 21:23:49,332 		4560 of 10000 with 98.99% 	 Time used:  0.01 sec
2023-03-31 21:23:49,339 		4584 of 10000 with 99.00% 	 Time used:  0.01 sec
2023-03-31 21:23:49,352 		4608 of 10000 with 99.00% 	 Time used:  0.01 sec
2023-03-31 21:23:49,358 		4632 of 10000 with 99.01% 	 Time used:  0.01 sec
2023-03-31 21:23:49,365 		4656 of 10000 with 98.99% 	 Time used:  0.01 sec
2023-03-31 21:23:49,371 		4680 of 10000 with 99.00% 	 Time used:  0.01 sec
2023-03-31 21:23:49,378 		4704 of 10000 with 99.00% 	 Time used:  0.01 sec
2023-03-31 21:23:49,385 		4728 of 10000 with 98.98% 	 Time used:  0.01 sec
2023-03-31 21:23:49,391 		4752 of 10000 with 98.99% 	 Time used:  0.01 sec
2023-03-31 21:23:49,397 		4776 of 10000 with 98.97% 	 Time used:  0.01 sec
2023-03-31 21:23:49,404 		4800 of 10000 with 98.98% 	 Time used:  0.01 sec
2023-03-31 21:23:49,411 		4824 of 10000 with 98.98% 	 Time used:  0.01 sec
2023-03-31 21:23:49,417 		4848 of 10000 with 98.97% 	 Time used:  0.01 sec
2023-03-31 21:23:49,424 		4872 of 10000 with 98.95% 	 Time used:  0.01 sec
2023-03-31 21:23:49,430 		4896 of 10000 with 98.96% 	 Time used:  0.01 sec
2023-03-31 21:23:49,437 		4920 of 10000 with 98.96% 	 Time used:  0.01 sec
2023-03-31 21:23:49,443 		4944 of 10000 with 98.97% 	 Time used:  0.01 sec
2023-03-31 21:23:49,450 		4968 of 10000 with 98.97% 	 Time used:  0.01 sec
2023-03-31 21:23:49,456 		4992 of 10000 with 98.98% 	 Time used:  0.01 sec
2023-03-31 21:23:49,463 		5016 of 10000 with 98.96% 	 Time used:  0.01 sec
2023-03-31 21:23:49,469 		5040 of 10000 with 98.97% 	 Time used:  0.01 sec
2023-03-31 21:23:49,476 		5064 of 10000 with 98.95% 	 Time used:  0.01 sec
2023-03-31 21:23:49,482 		5088 of 10000 with 98.96% 	 Time used:  0.01 sec
2023-03-31 21:23:49,489 		5112 of 10000 with 98.96% 	 Time used:  0.01 sec
2023-03-31 21:23:49,495 		5136 of 10000 with 98.97% 	 Time used:  0.01 sec
2023-03-31 21:23:49,501 		5160 of 10000 with 98.97% 	 Time used:  0.01 sec
2023-03-31 21:23:49,508 		5184 of 10000 with 98.98% 	 Time used:  0.01 sec
2023-03-31 21:23:49,514 		5208 of 10000 with 98.98% 	 Time used:  0.01 sec
2023-03-31 21:23:49,521 		5232 of 10000 with 98.97% 	 Time used:  0.01 sec
2023-03-31 21:23:49,527 		5256 of 10000 with 98.97% 	 Time used:  0.01 sec
2023-03-31 21:23:49,534 		5280 of 10000 with 98.98% 	 Time used:  0.01 sec
2023-03-31 21:23:49,540 		5304 of 10000 with 98.98% 	 Time used:  0.01 sec
2023-03-31 21:23:49,546 		5328 of 10000 with 98.99% 	 Time used:  0.01 sec
2023-03-31 21:23:49,553 		5352 of 10000 with 98.99% 	 Time used:  0.01 sec
2023-03-31 21:23:49,559 		5376 of 10000 with 99.00% 	 Time used:  0.01 sec
2023-03-31 21:23:49,566 		5400 of 10000 with 98.98% 	 Time used:  0.01 sec
2023-03-31 21:23:49,572 		5424 of 10000 with 98.97% 	 Time used:  0.01 sec
2023-03-31 21:23:49,578 		5448 of 10000 with 98.97% 	 Time used:  0.01 sec
2023-03-31 21:23:49,585 		5472 of 10000 with 98.96% 	 Time used:  0.01 sec
2023-03-31 21:23:49,591 		5496 of 10000 with 98.96% 	 Time used:  0.01 sec
2023-03-31 21:23:49,597 		5520 of 10000 with 98.97% 	 Time used:  0.01 sec
2023-03-31 21:23:49,604 		5544 of 10000 with 98.97% 	 Time used:  0.01 sec
2023-03-31 21:23:49,610 		5568 of 10000 with 98.98% 	 Time used:  0.01 sec
2023-03-31 21:23:49,617 		5592 of 10000 with 98.98% 	 Time used:  0.01 sec
2023-03-31 21:23:49,623 		5616 of 10000 with 98.99% 	 Time used:  0.01 sec
2023-03-31 21:23:49,630 		5640 of 10000 with 98.97% 	 Time used:  0.01 sec
2023-03-31 21:23:49,636 		5664 of 10000 with 98.98% 	 Time used:  0.01 sec
2023-03-31 21:23:49,642 		5688 of 10000 with 98.96% 	 Time used:  0.01 sec
2023-03-31 21:23:49,649 		5712 of 10000 with 98.97% 	 Time used:  0.01 sec
2023-03-31 21:23:49,655 		5736 of 10000 with 98.92% 	 Time used:  0.01 sec
2023-03-31 21:23:49,662 		5760 of 10000 with 98.92% 	 Time used:  0.01 sec
2023-03-31 21:23:49,668 		5784 of 10000 with 98.93% 	 Time used:  0.01 sec
2023-03-31 21:23:49,674 		5808 of 10000 with 98.93% 	 Time used:  0.01 sec
2023-03-31 21:23:49,681 		5832 of 10000 with 98.94% 	 Time used:  0.01 sec
2023-03-31 21:23:49,687 		5856 of 10000 with 98.91% 	 Time used:  0.01 sec
2023-03-31 21:23:49,694 		5880 of 10000 with 98.91% 	 Time used:  0.01 sec
2023-03-31 21:23:49,700 		5904 of 10000 with 98.90% 	 Time used:  0.01 sec
2023-03-31 21:23:49,706 		5928 of 10000 with 98.90% 	 Time used:  0.01 sec
2023-03-31 21:23:49,713 		5952 of 10000 with 98.91% 	 Time used:  0.01 sec
2023-03-31 21:23:49,719 		5976 of 10000 with 98.91% 	 Time used:  0.01 sec
2023-03-31 21:23:49,725 		6000 of 10000 with 98.92% 	 Time used:  0.01 sec
2023-03-31 21:23:49,732 		6024 of 10000 with 98.92% 	 Time used:  0.01 sec
2023-03-31 21:23:49,738 		6048 of 10000 with 98.91% 	 Time used:  0.01 sec
2023-03-31 21:23:49,745 		6072 of 10000 with 98.90% 	 Time used:  0.01 sec
2023-03-31 21:23:49,752 		6096 of 10000 with 98.88% 	 Time used:  0.01 sec
2023-03-31 21:23:49,758 		6120 of 10000 with 98.86% 	 Time used:  0.01 sec
2023-03-31 21:23:49,765 		6144 of 10000 with 98.86% 	 Time used:  0.01 sec
2023-03-31 21:23:49,771 		6168 of 10000 with 98.85% 	 Time used:  0.01 sec
2023-03-31 21:23:49,777 		6192 of 10000 with 98.85% 	 Time used:  0.01 sec
2023-03-31 21:23:49,784 		6216 of 10000 with 98.86% 	 Time used:  0.01 sec
2023-03-31 21:23:49,790 		6240 of 10000 with 98.86% 	 Time used:  0.01 sec
2023-03-31 21:23:49,797 		6264 of 10000 with 98.87% 	 Time used:  0.01 sec
2023-03-31 21:23:49,803 		6288 of 10000 with 98.87% 	 Time used:  0.01 sec
2023-03-31 21:23:49,809 		6312 of 10000 with 98.88% 	 Time used:  0.01 sec
2023-03-31 21:23:49,816 		6336 of 10000 with 98.88% 	 Time used:  0.01 sec
2023-03-31 21:23:49,822 		6360 of 10000 with 98.88% 	 Time used:  0.01 sec
2023-03-31 21:23:49,828 		6384 of 10000 with 98.89% 	 Time used:  0.01 sec
2023-03-31 21:23:49,835 		6408 of 10000 with 98.89% 	 Time used:  0.01 sec
2023-03-31 21:23:49,841 		6432 of 10000 with 98.90% 	 Time used:  0.01 sec
2023-03-31 21:23:49,848 		6456 of 10000 with 98.90% 	 Time used:  0.01 sec
2023-03-31 21:23:49,854 		6480 of 10000 with 98.90% 	 Time used:  0.01 sec
2023-03-31 21:23:49,860 		6504 of 10000 with 98.89% 	 Time used:  0.01 sec
2023-03-31 21:23:49,867 		6528 of 10000 with 98.90% 	 Time used:  0.01 sec
2023-03-31 21:23:49,873 		6552 of 10000 with 98.90% 	 Time used:  0.01 sec
2023-03-31 21:23:49,879 		6576 of 10000 with 98.91% 	 Time used:  0.01 sec
2023-03-31 21:23:49,886 		6600 of 10000 with 98.91% 	 Time used:  0.01 sec
2023-03-31 21:23:49,892 		6624 of 10000 with 98.91% 	 Time used:  0.01 sec
2023-03-31 21:23:49,898 		6648 of 10000 with 98.92% 	 Time used:  0.01 sec
2023-03-31 21:23:49,905 		6672 of 10000 with 98.92% 	 Time used:  0.01 sec
2023-03-31 21:23:49,911 		6696 of 10000 with 98.92% 	 Time used:  0.01 sec
2023-03-31 21:23:49,918 		6720 of 10000 with 98.93% 	 Time used:  0.01 sec
2023-03-31 21:23:49,924 		6744 of 10000 with 98.90% 	 Time used:  0.01 sec
2023-03-31 21:23:49,931 		6768 of 10000 with 98.91% 	 Time used:  0.01 sec
2023-03-31 21:23:49,937 		6792 of 10000 with 98.91% 	 Time used:  0.01 sec
2023-03-31 21:23:49,943 		6816 of 10000 with 98.90% 	 Time used:  0.01 sec
2023-03-31 21:23:49,950 		6840 of 10000 with 98.89% 	 Time used:  0.01 sec
2023-03-31 21:23:49,956 		6864 of 10000 with 98.89% 	 Time used:  0.01 sec
2023-03-31 21:23:49,962 		6888 of 10000 with 98.90% 	 Time used:  0.01 sec
2023-03-31 21:23:49,969 		6912 of 10000 with 98.89% 	 Time used:  0.01 sec
2023-03-31 21:23:49,975 		6936 of 10000 with 98.89% 	 Time used:  0.01 sec
2023-03-31 21:23:49,981 		6960 of 10000 with 98.89% 	 Time used:  0.01 sec
2023-03-31 21:23:49,988 		6984 of 10000 with 98.88% 	 Time used:  0.01 sec
2023-03-31 21:23:49,994 		7008 of 10000 with 98.89% 	 Time used:  0.01 sec
2023-03-31 21:23:50,000 		7032 of 10000 with 98.89% 	 Time used:  0.01 sec
2023-03-31 21:23:50,007 		7056 of 10000 with 98.89% 	 Time used:  0.01 sec
2023-03-31 21:23:50,013 		7080 of 10000 with 98.90% 	 Time used:  0.01 sec
2023-03-31 21:23:50,020 		7104 of 10000 with 98.90% 	 Time used:  0.01 sec
2023-03-31 21:23:50,026 		7128 of 10000 with 98.91% 	 Time used:  0.01 sec
2023-03-31 21:23:50,032 		7152 of 10000 with 98.91% 	 Time used:  0.01 sec
2023-03-31 21:23:50,039 		7176 of 10000 with 98.90% 	 Time used:  0.01 sec
2023-03-31 21:23:50,045 		7200 of 10000 with 98.90% 	 Time used:  0.01 sec
2023-03-31 21:23:50,052 		7224 of 10000 with 98.91% 	 Time used:  0.01 sec
2023-03-31 21:23:50,058 		7248 of 10000 with 98.90% 	 Time used:  0.01 sec
2023-03-31 21:23:50,064 		7272 of 10000 with 98.89% 	 Time used:  0.01 sec
2023-03-31 21:23:50,071 		7296 of 10000 with 98.89% 	 Time used:  0.01 sec
2023-03-31 21:23:50,077 		7320 of 10000 with 98.88% 	 Time used:  0.01 sec
2023-03-31 21:23:50,084 		7344 of 10000 with 98.87% 	 Time used:  0.01 sec
2023-03-31 21:23:50,090 		7368 of 10000 with 98.87% 	 Time used:  0.01 sec
2023-03-31 21:23:50,097 		7392 of 10000 with 98.86% 	 Time used:  0.01 sec
2023-03-31 21:23:50,103 		7416 of 10000 with 98.87% 	 Time used:  0.01 sec
2023-03-31 21:23:50,118 		7440 of 10000 with 98.87% 	 Time used:  0.02 sec
2023-03-31 21:23:50,125 		7464 of 10000 with 98.87% 	 Time used:  0.01 sec
2023-03-31 21:23:50,131 		7488 of 10000 with 98.88% 	 Time used:  0.01 sec
2023-03-31 21:23:50,138 		7512 of 10000 with 98.87% 	 Time used:  0.01 sec
2023-03-31 21:23:50,144 		7536 of 10000 with 98.87% 	 Time used:  0.01 sec
2023-03-31 21:23:50,151 		7560 of 10000 with 98.88% 	 Time used:  0.01 sec
2023-03-31 21:23:50,157 		7584 of 10000 with 98.88% 	 Time used:  0.01 sec
2023-03-31 21:23:50,163 		7608 of 10000 with 98.88% 	 Time used:  0.01 sec
2023-03-31 21:23:50,170 		7632 of 10000 with 98.89% 	 Time used:  0.01 sec
2023-03-31 21:23:50,176 		7656 of 10000 with 98.89% 	 Time used:  0.01 sec
2023-03-31 21:23:50,183 		7680 of 10000 with 98.89% 	 Time used:  0.01 sec
2023-03-31 21:23:50,189 		7704 of 10000 with 98.88% 	 Time used:  0.01 sec
2023-03-31 21:23:50,196 		7728 of 10000 with 98.89% 	 Time used:  0.01 sec
2023-03-31 21:23:50,202 		7752 of 10000 with 98.89% 	 Time used:  0.01 sec
2023-03-31 21:23:50,208 		7776 of 10000 with 98.89% 	 Time used:  0.01 sec
2023-03-31 21:23:50,215 		7800 of 10000 with 98.90% 	 Time used:  0.01 sec
2023-03-31 21:23:50,221 		7824 of 10000 with 98.90% 	 Time used:  0.01 sec
2023-03-31 21:23:50,227 		7848 of 10000 with 98.90% 	 Time used:  0.01 sec
2023-03-31 21:23:50,234 		7872 of 10000 with 98.89% 	 Time used:  0.01 sec
2023-03-31 21:23:50,240 		7896 of 10000 with 98.90% 	 Time used:  0.01 sec
2023-03-31 21:23:50,247 		7920 of 10000 with 98.90% 	 Time used:  0.01 sec
2023-03-31 21:23:50,253 		7944 of 10000 with 98.90% 	 Time used:  0.01 sec
2023-03-31 21:23:50,260 		7968 of 10000 with 98.91% 	 Time used:  0.01 sec
2023-03-31 21:23:50,266 		7992 of 10000 with 98.91% 	 Time used:  0.01 sec
2023-03-31 21:23:50,272 		8016 of 10000 with 98.89% 	 Time used:  0.01 sec
2023-03-31 21:23:50,279 		8040 of 10000 with 98.89% 	 Time used:  0.01 sec
2023-03-31 21:23:50,285 		8064 of 10000 with 98.88% 	 Time used:  0.01 sec
2023-03-31 21:23:50,291 		8088 of 10000 with 98.87% 	 Time used:  0.01 sec
2023-03-31 21:23:50,298 		8112 of 10000 with 98.88% 	 Time used:  0.01 sec
2023-03-31 21:23:50,304 		8136 of 10000 with 98.88% 	 Time used:  0.01 sec
2023-03-31 21:23:50,311 		8160 of 10000 with 98.88% 	 Time used:  0.01 sec
2023-03-31 21:23:50,317 		8184 of 10000 with 98.89% 	 Time used:  0.01 sec
2023-03-31 21:23:50,323 		8208 of 10000 with 98.89% 	 Time used:  0.01 sec
2023-03-31 21:23:50,330 		8232 of 10000 with 98.89% 	 Time used:  0.01 sec
2023-03-31 21:23:50,336 		8256 of 10000 with 98.90% 	 Time used:  0.01 sec
2023-03-31 21:23:50,342 		8280 of 10000 with 98.90% 	 Time used:  0.01 sec
2023-03-31 21:23:50,349 		8304 of 10000 with 98.90% 	 Time used:  0.01 sec
2023-03-31 21:23:50,355 		8328 of 10000 with 98.91% 	 Time used:  0.01 sec
2023-03-31 21:23:50,362 		8352 of 10000 with 98.90% 	 Time used:  0.01 sec
2023-03-31 21:23:50,368 		8376 of 10000 with 98.90% 	 Time used:  0.01 sec
2023-03-31 21:23:50,374 		8400 of 10000 with 98.90% 	 Time used:  0.01 sec
2023-03-31 21:23:50,381 		8424 of 10000 with 98.91% 	 Time used:  0.01 sec
2023-03-31 21:23:50,387 		8448 of 10000 with 98.90% 	 Time used:  0.01 sec
2023-03-31 21:23:50,394 		8472 of 10000 with 98.90% 	 Time used:  0.01 sec
2023-03-31 21:23:50,400 		8496 of 10000 with 98.89% 	 Time used:  0.01 sec
2023-03-31 21:23:50,406 		8520 of 10000 with 98.90% 	 Time used:  0.01 sec
2023-03-31 21:23:50,413 		8544 of 10000 with 98.90% 	 Time used:  0.01 sec
2023-03-31 21:23:50,419 		8568 of 10000 with 98.90% 	 Time used:  0.01 sec
2023-03-31 21:23:50,425 		8592 of 10000 with 98.91% 	 Time used:  0.01 sec
2023-03-31 21:23:50,432 		8616 of 10000 with 98.91% 	 Time used:  0.01 sec
2023-03-31 21:23:50,438 		8640 of 10000 with 98.90% 	 Time used:  0.01 sec
2023-03-31 21:23:50,444 		8664 of 10000 with 98.89% 	 Time used:  0.01 sec
2023-03-31 21:23:50,450 		8688 of 10000 with 98.90% 	 Time used:  0.01 sec
2023-03-31 21:23:50,457 		8712 of 10000 with 98.90% 	 Time used:  0.01 sec
2023-03-31 21:23:50,463 		8736 of 10000 with 98.89% 	 Time used:  0.01 sec
2023-03-31 21:23:50,469 		8760 of 10000 with 98.89% 	 Time used:  0.01 sec
2023-03-31 21:23:50,476 		8784 of 10000 with 98.90% 	 Time used:  0.01 sec
2023-03-31 21:23:50,482 		8808 of 10000 with 98.89% 	 Time used:  0.01 sec
2023-03-31 21:23:50,488 		8832 of 10000 with 98.87% 	 Time used:  0.01 sec
2023-03-31 21:23:50,494 		8856 of 10000 with 98.87% 	 Time used:  0.01 sec
2023-03-31 21:23:50,501 		8880 of 10000 with 98.86% 	 Time used:  0.01 sec
2023-03-31 21:23:50,507 		8904 of 10000 with 98.85% 	 Time used:  0.01 sec
2023-03-31 21:23:50,513 		8928 of 10000 with 98.86% 	 Time used:  0.01 sec
2023-03-31 21:23:50,520 		8952 of 10000 with 98.86% 	 Time used:  0.01 sec
2023-03-31 21:23:50,526 		8976 of 10000 with 98.86% 	 Time used:  0.01 sec
2023-03-31 21:23:50,532 		9000 of 10000 with 98.87% 	 Time used:  0.01 sec
2023-03-31 21:23:50,538 		9024 of 10000 with 98.87% 	 Time used:  0.01 sec
2023-03-31 21:23:50,545 		9048 of 10000 with 98.87% 	 Time used:  0.01 sec
2023-03-31 21:23:50,551 		9072 of 10000 with 98.88% 	 Time used:  0.01 sec
2023-03-31 21:23:50,557 		9096 of 10000 with 98.87% 	 Time used:  0.01 sec
2023-03-31 21:23:50,563 		9120 of 10000 with 98.86% 	 Time used:  0.01 sec
2023-03-31 21:23:50,570 		9144 of 10000 with 98.86% 	 Time used:  0.01 sec
2023-03-31 21:23:50,576 		9168 of 10000 with 98.87% 	 Time used:  0.01 sec
2023-03-31 21:23:50,582 		9192 of 10000 with 98.87% 	 Time used:  0.01 sec
2023-03-31 21:23:50,589 		9216 of 10000 with 98.87% 	 Time used:  0.01 sec
2023-03-31 21:23:50,595 		9240 of 10000 with 98.86% 	 Time used:  0.01 sec
2023-03-31 21:23:50,601 		9264 of 10000 with 98.87% 	 Time used:  0.01 sec
2023-03-31 21:23:50,607 		9288 of 10000 with 98.87% 	 Time used:  0.01 sec
2023-03-31 21:23:50,614 		9312 of 10000 with 98.87% 	 Time used:  0.01 sec
2023-03-31 21:23:50,620 		9336 of 10000 with 98.88% 	 Time used:  0.01 sec
2023-03-31 21:23:50,626 		9360 of 10000 with 98.88% 	 Time used:  0.01 sec
2023-03-31 21:23:50,632 		9384 of 10000 with 98.87% 	 Time used:  0.01 sec
2023-03-31 21:23:50,639 		9408 of 10000 with 98.87% 	 Time used:  0.01 sec
2023-03-31 21:23:50,645 		9432 of 10000 with 98.88% 	 Time used:  0.01 sec
2023-03-31 21:23:50,651 		9456 of 10000 with 98.87% 	 Time used:  0.01 sec
2023-03-31 21:23:50,658 		9480 of 10000 with 98.87% 	 Time used:  0.01 sec
2023-03-31 21:23:50,664 		9504 of 10000 with 98.87% 	 Time used:  0.01 sec
2023-03-31 21:23:50,670 		9528 of 10000 with 98.88% 	 Time used:  0.01 sec
2023-03-31 21:23:50,676 		9552 of 10000 with 98.88% 	 Time used:  0.01 sec
2023-03-31 21:23:50,683 		9576 of 10000 with 98.88% 	 Time used:  0.01 sec
2023-03-31 21:23:50,689 		9600 of 10000 with 98.89% 	 Time used:  0.01 sec
2023-03-31 21:23:50,695 		9624 of 10000 with 98.89% 	 Time used:  0.01 sec
2023-03-31 21:23:50,701 		9648 of 10000 with 98.88% 	 Time used:  0.01 sec
2023-03-31 21:23:50,708 		9672 of 10000 with 98.88% 	 Time used:  0.01 sec
2023-03-31 21:23:50,714 		9696 of 10000 with 98.88% 	 Time used:  0.01 sec
2023-03-31 21:23:50,720 		9720 of 10000 with 98.88% 	 Time used:  0.01 sec
2023-03-31 21:23:50,727 		9744 of 10000 with 98.88% 	 Time used:  0.01 sec
2023-03-31 21:23:50,733 		9768 of 10000 with 98.88% 	 Time used:  0.01 sec
2023-03-31 21:23:50,740 		9792 of 10000 with 98.89% 	 Time used:  0.01 sec
2023-03-31 21:23:50,746 		9816 of 10000 with 98.89% 	 Time used:  0.01 sec
2023-03-31 21:23:50,752 		9840 of 10000 with 98.89% 	 Time used:  0.01 sec
2023-03-31 21:23:50,759 		9864 of 10000 with 98.89% 	 Time used:  0.01 sec
2023-03-31 21:23:50,765 		9888 of 10000 with 98.89% 	 Time used:  0.01 sec
2023-03-31 21:23:50,771 		9912 of 10000 with 98.89% 	 Time used:  0.01 sec
2023-03-31 21:23:50,778 		9936 of 10000 with 98.89% 	 Time used:  0.01 sec
2023-03-31 21:23:50,784 		9960 of 10000 with 98.89% 	 Time used:  0.01 sec
2023-03-31 21:23:50,790 		9984 of 10000 with 98.89% 	 Time used:  0.01 sec
2023-03-31 21:23:50,797 		10000 of 10000 with 98.89% 	 Time used:  0.01 sec
2023-03-31 21:23:50,797 
2023-03-31 21:23:50,803 			Learning rate: weights:   1.000e-03    
2023-03-31 21:23:50,803 			Last test performance: 98.89%
2023-03-31 21:23:50,803 ----------------
2023-03-31 21:23:51,015   43  =>  0    		Training 486 pattern with 99.58% 	Forward time: 	 0.15 sec
2023-03-31 21:23:51,015 			Loss:    5.622e-04    			Backward time: 	 0.05 sec 
2023-03-31 21:23:51,100 			Learning rate: weights:   1.000e-03    
2023-03-31 21:23:51,100 			Last test performance: 98.89%
2023-03-31 21:23:51,100 ----------------
2023-03-31 21:23:51,377   43  =>  1    		Training 486 pattern with 99.58% 	Forward time: 	 0.21 sec
2023-03-31 21:23:51,377 			Loss:    7.964e-04    			Backward time: 	 0.05 sec 
2023-03-31 21:23:51,531 			Learning rate: weights:   1.000e-03    
2023-03-31 21:23:51,531 			Last test performance: 98.89%
2023-03-31 21:23:51,531 ----------------
2023-03-31 21:23:51,785   43  =>  2    		Training 486 pattern with 99.58% 	Forward time: 	 0.17 sec
2023-03-31 21:23:51,785 			Loss:    6.365e-04    			Backward time: 	 0.07 sec 
2023-03-31 21:23:51,873 			Learning rate: weights:   1.000e-03    
2023-03-31 21:23:51,874 			Last test performance: 98.89%
2023-03-31 21:23:51,874 ----------------
2023-03-31 21:23:52,144   43  =>  3    		Training 486 pattern with 99.58% 	Forward time: 	 0.20 sec
2023-03-31 21:23:52,144 			Loss:    7.184e-04    			Backward time: 	 0.06 sec 
2023-03-31 21:23:52,255 			Learning rate: weights:   1.000e-03    
2023-03-31 21:23:52,255 			Last test performance: 98.89%
2023-03-31 21:23:52,255 ----------------
2023-03-31 21:23:52,495   43  =>  4    		Training 486 pattern with 99.58% 	Forward time: 	 0.17 sec
2023-03-31 21:23:52,495 			Loss:    5.078e-04    			Backward time: 	 0.05 sec 
2023-03-31 21:23:52,606 			Learning rate: weights:   1.000e-03    
2023-03-31 21:23:52,607 			Last test performance: 98.89%
2023-03-31 21:23:52,607 ----------------
2023-03-31 21:23:52,846   43  =>  5    		Training 486 pattern with 99.58% 	Forward time: 	 0.17 sec
2023-03-31 21:23:52,846 			Loss:    6.730e-04    			Backward time: 	 0.05 sec 
2023-03-31 21:23:52,933 			Learning rate: weights:   1.000e-03    
2023-03-31 21:23:52,933 			Last test performance: 98.89%
2023-03-31 21:23:52,933 ----------------
2023-03-31 21:23:53,206   43  =>  6    		Training 486 pattern with 99.38% 	Forward time: 	 0.21 sec
2023-03-31 21:23:53,206 			Loss:    8.376e-04    			Backward time: 	 0.05 sec 
2023-03-31 21:23:53,292 			Learning rate: weights:   1.000e-03    
2023-03-31 21:23:53,292 			Last test performance: 98.89%
2023-03-31 21:23:53,293 ----------------
2023-03-31 21:23:53,565   43  =>  7    		Training 486 pattern with 99.58% 	Forward time: 	 0.21 sec
2023-03-31 21:23:53,565 			Loss:    4.696e-04    			Backward time: 	 0.05 sec 
2023-03-31 21:23:53,721 			Learning rate: weights:   1.000e-03    
2023-03-31 21:23:53,721 			Last test performance: 98.89%
2023-03-31 21:23:53,722 ----------------
2023-03-31 21:23:54,013   43  =>  8    		Training 486 pattern with 99.17% 	Forward time: 	 0.23 sec
2023-03-31 21:23:54,013 			Loss:    1.560e-03    			Backward time: 	 0.05 sec 
2023-03-31 21:23:54,107 			Learning rate: weights:   1.000e-03    
2023-03-31 21:23:54,107 			Last test performance: 98.89%
2023-03-31 21:23:54,107 ----------------
2023-03-31 21:23:54,389   43  =>  9    		Training 486 pattern with 99.38% 	Forward time: 	 0.22 sec
2023-03-31 21:23:54,389 			Loss:    8.951e-04    			Backward time: 	 0.06 sec 
2023-03-31 21:23:54,485 			Learning rate: weights:   1.000e-03    
2023-03-31 21:23:54,485 			Last test performance: 98.89%
2023-03-31 21:23:54,485 ----------------
2023-03-31 21:23:54,739   43  =>  10   		Training 486 pattern with 99.79% 	Forward time: 	 0.18 sec
2023-03-31 21:23:54,739 			Loss:    4.109e-04    			Backward time: 	 0.06 sec 
2023-03-31 21:23:54,920 			Learning rate: weights:   1.000e-03    
2023-03-31 21:23:54,920 			Last test performance: 98.89%
2023-03-31 21:23:54,920 ----------------
2023-03-31 21:23:55,178   43  =>  11   		Training 486 pattern with 99.58% 	Forward time: 	 0.18 sec
2023-03-31 21:23:55,178 			Loss:    4.695e-04    			Backward time: 	 0.06 sec 
2023-03-31 21:23:55,352 			Learning rate: weights:   1.000e-03    
2023-03-31 21:23:55,352 			Last test performance: 98.89%
2023-03-31 21:23:55,352 ----------------
2023-03-31 21:23:55,619   43  =>  12   		Training 486 pattern with 99.17% 	Forward time: 	 0.21 sec
2023-03-31 21:23:55,619 			Loss:    1.090e-03    			Backward time: 	 0.05 sec 
2023-03-31 21:23:55,767 			Learning rate: weights:   1.000e-03    
2023-03-31 21:23:55,767 			Last test performance: 98.89%
2023-03-31 21:23:55,768 ----------------
2023-03-31 21:23:56,052   43  =>  13   		Training 486 pattern with 99.17% 	Forward time: 	 0.21 sec
2023-03-31 21:23:56,052 			Loss:    1.563e-03    			Backward time: 	 0.06 sec 
2023-03-31 21:23:56,167 			Learning rate: weights:   1.000e-03    
2023-03-31 21:23:56,168 			Last test performance: 98.89%
2023-03-31 21:23:56,168 ----------------
2023-03-31 21:23:56,455   43  =>  14   		Training 486 pattern with 99.79% 	Forward time: 	 0.23 sec
2023-03-31 21:23:56,455 			Loss:    4.213e-04    			Backward time: 	 0.05 sec 
2023-03-31 21:23:56,565 			Learning rate: weights:   1.000e-03    
2023-03-31 21:23:56,565 			Last test performance: 98.89%
2023-03-31 21:23:56,566 ----------------
2023-03-31 21:23:56,835   43  =>  15   		Training 486 pattern with 99.58% 	Forward time: 	 0.20 sec
2023-03-31 21:23:56,835 			Loss:    4.789e-04    			Backward time: 	 0.05 sec 
2023-03-31 21:23:56,964 			Learning rate: weights:   1.000e-03    
2023-03-31 21:23:56,964 			Last test performance: 98.89%
2023-03-31 21:23:56,964 ----------------
2023-03-31 21:23:57,214   43  =>  16   		Training 486 pattern with 99.17% 	Forward time: 	 0.17 sec
2023-03-31 21:23:57,214 			Loss:    8.458e-04    			Backward time: 	 0.06 sec 
2023-03-31 21:23:57,392 			Learning rate: weights:   1.000e-03    
2023-03-31 21:23:57,392 			Last test performance: 98.89%
2023-03-31 21:23:57,392 ----------------
2023-03-31 21:23:57,680   43  =>  17   		Training 486 pattern with 100.00% 	Forward time: 	 0.22 sec
2023-03-31 21:23:57,680 			Loss:    3.062e-04    			Backward time: 	 0.06 sec 
2023-03-31 21:23:57,771 			Learning rate: weights:   1.000e-03    
2023-03-31 21:23:57,772 			Last test performance: 98.89%
2023-03-31 21:23:57,772 ----------------
2023-03-31 21:23:58,038   43  =>  18   		Training 486 pattern with 99.17% 	Forward time: 	 0.20 sec
2023-03-31 21:23:58,038 			Loss:    6.007e-04    			Backward time: 	 0.06 sec 
2023-03-31 21:23:58,140 			Learning rate: weights:   1.000e-03    
2023-03-31 21:23:58,141 			Last test performance: 98.89%
2023-03-31 21:23:58,141 ----------------
2023-03-31 21:23:58,403   43  =>  19   		Training 486 pattern with 99.58% 	Forward time: 	 0.19 sec
2023-03-31 21:23:58,403 			Loss:    6.618e-04    			Backward time: 	 0.06 sec 
2023-03-31 21:23:58,688 			Learning rate: weights:   1.000e-03    
2023-03-31 21:23:58,689 			Last test performance: 98.89%
2023-03-31 21:23:58,689 ----------------
2023-03-31 21:23:58,938   43  =>  20   		Training 486 pattern with 99.38% 	Forward time: 	 0.18 sec
2023-03-31 21:23:58,938 			Loss:    1.150e-03    			Backward time: 	 0.06 sec 
2023-03-31 21:23:59,128 			Learning rate: weights:   1.000e-03    
2023-03-31 21:23:59,128 			Last test performance: 98.89%
2023-03-31 21:23:59,129 ----------------
2023-03-31 21:23:59,390   43  =>  21   		Training 486 pattern with 99.17% 	Forward time: 	 0.19 sec
2023-03-31 21:23:59,390 			Loss:    5.849e-04    			Backward time: 	 0.06 sec 
2023-03-31 21:23:59,512 			Learning rate: weights:   1.000e-03    
2023-03-31 21:23:59,512 			Last test performance: 98.89%
2023-03-31 21:23:59,512 ----------------
2023-03-31 21:23:59,778   43  =>  22   		Training 486 pattern with 99.38% 	Forward time: 	 0.21 sec
2023-03-31 21:23:59,778 			Loss:    4.164e-04    			Backward time: 	 0.05 sec 
2023-03-31 21:23:59,986 			Learning rate: weights:   1.000e-03    
2023-03-31 21:23:59,986 			Last test performance: 98.89%
2023-03-31 21:23:59,986 ----------------
2023-03-31 21:24:00,279   43  =>  23   		Training 486 pattern with 99.79% 	Forward time: 	 0.22 sec
2023-03-31 21:24:00,279 			Loss:    3.450e-04    			Backward time: 	 0.06 sec 
2023-03-31 21:24:00,363 			Learning rate: weights:   1.000e-03    
2023-03-31 21:24:00,363 			Last test performance: 98.89%
2023-03-31 21:24:00,363 ----------------
2023-03-31 21:24:00,650   43  =>  24   		Training 486 pattern with 99.38% 	Forward time: 	 0.22 sec
2023-03-31 21:24:00,650 			Loss:    7.920e-04    			Backward time: 	 0.05 sec 
2023-03-31 21:24:00,807 			Learning rate: weights:   1.000e-03    
2023-03-31 21:24:00,807 			Last test performance: 98.89%
2023-03-31 21:24:00,808 ----------------
2023-03-31 21:24:01,039   43  =>  25   		Training 486 pattern with 98.96% 	Forward time: 	 0.17 sec
2023-03-31 21:24:01,039 			Loss:    1.015e-03    			Backward time: 	 0.05 sec 
2023-03-31 21:24:01,177 			Learning rate: weights:   1.000e-03    
2023-03-31 21:24:01,177 			Last test performance: 98.89%
2023-03-31 21:24:01,177 ----------------
2023-03-31 21:24:01,436   43  =>  26   		Training 486 pattern with 99.17% 	Forward time: 	 0.20 sec
2023-03-31 21:24:01,436 			Loss:    1.299e-03    			Backward time: 	 0.05 sec 
2023-03-31 21:24:01,633 			Learning rate: weights:   1.000e-03    
2023-03-31 21:24:01,633 			Last test performance: 98.89%
2023-03-31 21:24:01,633 ----------------
2023-03-31 21:24:01,881   43  =>  27   		Training 486 pattern with 99.17% 	Forward time: 	 0.18 sec
2023-03-31 21:24:01,881 			Loss:    1.661e-03    			Backward time: 	 0.06 sec 
2023-03-31 21:24:01,966 			Learning rate: weights:   1.000e-03    
2023-03-31 21:24:01,966 			Last test performance: 98.89%
2023-03-31 21:24:01,966 ----------------
2023-03-31 21:24:02,216   43  =>  28   		Training 486 pattern with 99.58% 	Forward time: 	 0.18 sec
2023-03-31 21:24:02,216 			Loss:    5.669e-04    			Backward time: 	 0.05 sec 
2023-03-31 21:24:02,314 			Learning rate: weights:   1.000e-03    
2023-03-31 21:24:02,314 			Last test performance: 98.89%
2023-03-31 21:24:02,314 ----------------
2023-03-31 21:24:02,548   43  =>  29   		Training 486 pattern with 99.58% 	Forward time: 	 0.17 sec
2023-03-31 21:24:02,548 			Loss:    5.297e-04    			Backward time: 	 0.05 sec 
2023-03-31 21:24:02,641 			Learning rate: weights:   1.000e-03    
2023-03-31 21:24:02,641 			Last test performance: 98.89%
2023-03-31 21:24:02,642 ----------------
2023-03-31 21:24:02,890   43  =>  30   		Training 486 pattern with 99.38% 	Forward time: 	 0.18 sec
2023-03-31 21:24:02,890 			Loss:    6.882e-04    			Backward time: 	 0.06 sec 
2023-03-31 21:24:03,059 			Learning rate: weights:   1.000e-03    
2023-03-31 21:24:03,059 			Last test performance: 98.89%
2023-03-31 21:24:03,059 ----------------
2023-03-31 21:24:03,304   43  =>  31   		Training 486 pattern with 99.38% 	Forward time: 	 0.18 sec
2023-03-31 21:24:03,304 			Loss:    4.821e-04    			Backward time: 	 0.05 sec 
2023-03-31 21:24:03,469 			Learning rate: weights:   1.000e-03    
2023-03-31 21:24:03,469 			Last test performance: 98.89%
2023-03-31 21:24:03,469 ----------------
2023-03-31 21:24:03,723   43  =>  32   		Training 486 pattern with 100.00% 	Forward time: 	 0.20 sec
2023-03-31 21:24:03,723 			Loss:    1.660e-04    			Backward time: 	 0.05 sec 
2023-03-31 21:24:03,851 			Learning rate: weights:   1.000e-03    
2023-03-31 21:24:03,852 			Last test performance: 98.89%
2023-03-31 21:24:03,852 ----------------
2023-03-31 21:24:04,110   43  =>  33   		Training 486 pattern with 98.54% 	Forward time: 	 0.20 sec
2023-03-31 21:24:04,110 			Loss:    1.737e-03    			Backward time: 	 0.05 sec 
2023-03-31 21:24:04,208 			Learning rate: weights:   1.000e-03    
2023-03-31 21:24:04,208 			Last test performance: 98.89%
2023-03-31 21:24:04,209 ----------------
2023-03-31 21:24:04,449   43  =>  34   		Training 486 pattern with 99.79% 	Forward time: 	 0.17 sec
2023-03-31 21:24:04,449 			Loss:    6.742e-04    			Backward time: 	 0.06 sec 
2023-03-31 21:24:04,535 			Learning rate: weights:   1.000e-03    
2023-03-31 21:24:04,535 			Last test performance: 98.89%
2023-03-31 21:24:04,536 ----------------
2023-03-31 21:24:04,814   43  =>  35   		Training 486 pattern with 98.96% 	Forward time: 	 0.21 sec
2023-03-31 21:24:04,814 			Loss:    1.486e-03    			Backward time: 	 0.06 sec 
2023-03-31 21:24:04,956 			Learning rate: weights:   1.000e-03    
2023-03-31 21:24:04,957 			Last test performance: 98.89%
2023-03-31 21:24:04,957 ----------------
2023-03-31 21:24:05,236   43  =>  36   		Training 486 pattern with 99.79% 	Forward time: 	 0.20 sec
2023-03-31 21:24:05,237 			Loss:    4.412e-04    			Backward time: 	 0.06 sec 
2023-03-31 21:24:05,320 			Learning rate: weights:   1.000e-03    
2023-03-31 21:24:05,321 			Last test performance: 98.89%
2023-03-31 21:24:05,321 ----------------
2023-03-31 21:24:05,575   43  =>  37   		Training 486 pattern with 99.38% 	Forward time: 	 0.19 sec
2023-03-31 21:24:05,576 			Loss:    6.337e-04    			Backward time: 	 0.05 sec 
2023-03-31 21:24:05,681 			Learning rate: weights:   1.000e-03    
2023-03-31 21:24:05,681 			Last test performance: 98.89%
2023-03-31 21:24:05,681 ----------------
2023-03-31 21:24:05,927   43  =>  38   		Training 486 pattern with 100.00% 	Forward time: 	 0.18 sec
2023-03-31 21:24:05,927 			Loss:    3.591e-04    			Backward time: 	 0.06 sec 
2023-03-31 21:24:06,016 			Learning rate: weights:   1.000e-03    
2023-03-31 21:24:06,016 			Last test performance: 98.89%
2023-03-31 21:24:06,017 ----------------
2023-03-31 21:24:06,298   43  =>  39   		Training 486 pattern with 99.38% 	Forward time: 	 0.21 sec
2023-03-31 21:24:06,298 			Loss:    9.717e-04    			Backward time: 	 0.06 sec 
2023-03-31 21:24:06,420 			Learning rate: weights:   1.000e-03    
2023-03-31 21:24:06,420 			Last test performance: 98.89%
2023-03-31 21:24:06,421 ----------------
2023-03-31 21:24:06,699   43  =>  40   		Training 486 pattern with 99.38% 	Forward time: 	 0.22 sec
2023-03-31 21:24:06,699 			Loss:    8.443e-04    			Backward time: 	 0.05 sec 
2023-03-31 21:24:06,789 			Learning rate: weights:   1.000e-03    
2023-03-31 21:24:06,789 			Last test performance: 98.89%
2023-03-31 21:24:06,789 ----------------
2023-03-31 21:24:07,048   43  =>  41   		Training 486 pattern with 99.79% 	Forward time: 	 0.20 sec
2023-03-31 21:24:07,048 			Loss:    2.784e-04    			Backward time: 	 0.05 sec 
2023-03-31 21:24:07,217 			Learning rate: weights:   1.000e-03    
2023-03-31 21:24:07,218 			Last test performance: 98.89%
2023-03-31 21:24:07,218 ----------------
2023-03-31 21:24:07,489   43  =>  42   		Training 486 pattern with 98.75% 	Forward time: 	 0.20 sec
2023-03-31 21:24:07,489 			Loss:    9.798e-04    			Backward time: 	 0.05 sec 
2023-03-31 21:24:07,629 			Learning rate: weights:   1.000e-03    
2023-03-31 21:24:07,630 			Last test performance: 98.89%
2023-03-31 21:24:07,630 ----------------
2023-03-31 21:24:07,913   43  =>  43   		Training 486 pattern with 99.58% 	Forward time: 	 0.21 sec
2023-03-31 21:24:07,913 			Loss:    8.458e-04    			Backward time: 	 0.06 sec 
2023-03-31 21:24:07,966 			Learning rate: weights:   1.000e-03    
2023-03-31 21:24:07,966 			Last test performance: 98.89%
2023-03-31 21:24:07,966 ----------------
2023-03-31 21:24:08,245   43  =>  44   		Training 486 pattern with 99.38% 	Forward time: 	 0.22 sec
2023-03-31 21:24:08,245 			Loss:    1.165e-03    			Backward time: 	 0.05 sec 
2023-03-31 21:24:08,331 			Learning rate: weights:   1.000e-03    
2023-03-31 21:24:08,331 			Last test performance: 98.89%
2023-03-31 21:24:08,331 ----------------
2023-03-31 21:24:08,572   43  =>  45   		Training 486 pattern with 99.17% 	Forward time: 	 0.17 sec
2023-03-31 21:24:08,572 			Loss:    1.022e-03    			Backward time: 	 0.06 sec 
2023-03-31 21:24:08,701 			Learning rate: weights:   1.000e-03    
2023-03-31 21:24:08,702 			Last test performance: 98.89%
2023-03-31 21:24:08,702 ----------------
2023-03-31 21:24:08,979   43  =>  46   		Training 486 pattern with 99.58% 	Forward time: 	 0.21 sec
2023-03-31 21:24:08,979 			Loss:    5.420e-04    			Backward time: 	 0.05 sec 
2023-03-31 21:24:09,164 			Learning rate: weights:   1.000e-03    
2023-03-31 21:24:09,164 			Last test performance: 98.89%
2023-03-31 21:24:09,164 ----------------
2023-03-31 21:24:09,445   43  =>  47   		Training 486 pattern with 98.96% 	Forward time: 	 0.21 sec
2023-03-31 21:24:09,445 			Loss:    1.180e-03    			Backward time: 	 0.06 sec 
2023-03-31 21:24:09,506 			Learning rate: weights:   1.000e-03    
2023-03-31 21:24:09,506 			Last test performance: 98.89%
2023-03-31 21:24:09,506 ----------------
2023-03-31 21:24:09,795   43  =>  48   		Training 486 pattern with 98.75% 	Forward time: 	 0.23 sec
2023-03-31 21:24:09,795 			Loss:    1.619e-03    			Backward time: 	 0.05 sec 
2023-03-31 21:24:09,961 			Learning rate: weights:   1.000e-03    
2023-03-31 21:24:09,961 			Last test performance: 98.89%
2023-03-31 21:24:09,961 ----------------
2023-03-31 21:24:10,204   43  =>  49   		Training 486 pattern with 99.38% 	Forward time: 	 0.16 sec
2023-03-31 21:24:10,204 			Loss:    6.281e-04    			Backward time: 	 0.07 sec 
2023-03-31 21:24:10,382 			Learning rate: weights:   1.000e-03    
2023-03-31 21:24:10,382 			Last test performance: 98.89%
2023-03-31 21:24:10,382 ----------------
2023-03-31 21:24:10,652   43  =>  50   		Training 486 pattern with 98.96% 	Forward time: 	 0.18 sec
2023-03-31 21:24:10,652 			Loss:    8.852e-04    			Backward time: 	 0.07 sec 
2023-03-31 21:24:10,793 			Learning rate: weights:   1.000e-03    
2023-03-31 21:24:10,793 			Last test performance: 98.89%
2023-03-31 21:24:10,793 ----------------
2023-03-31 21:24:11,043   43  =>  51   		Training 486 pattern with 99.38% 	Forward time: 	 0.18 sec
2023-03-31 21:24:11,044 			Loss:    1.063e-03    			Backward time: 	 0.06 sec 
2023-03-31 21:24:11,232 			Learning rate: weights:   1.000e-03    
2023-03-31 21:24:11,233 			Last test performance: 98.89%
2023-03-31 21:24:11,233 ----------------
2023-03-31 21:24:11,514   43  =>  52   		Training 486 pattern with 99.58% 	Forward time: 	 0.22 sec
2023-03-31 21:24:11,514 			Loss:    4.398e-04    			Backward time: 	 0.05 sec 
2023-03-31 21:24:11,658 			Learning rate: weights:   1.000e-03    
2023-03-31 21:24:11,658 			Last test performance: 98.89%
2023-03-31 21:24:11,658 ----------------
2023-03-31 21:24:11,946   43  =>  53   		Training 486 pattern with 98.75% 	Forward time: 	 0.21 sec
2023-03-31 21:24:11,946 			Loss:    1.134e-03    			Backward time: 	 0.06 sec 
2023-03-31 21:24:12,118 			Learning rate: weights:   1.000e-03    
2023-03-31 21:24:12,119 			Last test performance: 98.89%
2023-03-31 21:24:12,119 ----------------
2023-03-31 21:24:12,401   43  =>  54   		Training 486 pattern with 98.96% 	Forward time: 	 0.22 sec
2023-03-31 21:24:12,401 			Loss:    1.146e-03    			Backward time: 	 0.06 sec 
2023-03-31 21:24:12,492 			Learning rate: weights:   1.000e-03    
2023-03-31 21:24:12,492 			Last test performance: 98.89%
2023-03-31 21:24:12,492 ----------------
2023-03-31 21:24:12,763   43  =>  55   		Training 486 pattern with 99.17% 	Forward time: 	 0.18 sec
2023-03-31 21:24:12,763 			Loss:    2.201e-03    			Backward time: 	 0.07 sec 
2023-03-31 21:24:12,859 			Learning rate: weights:   1.000e-03    
2023-03-31 21:24:12,859 			Last test performance: 98.89%
2023-03-31 21:24:12,859 ----------------
2023-03-31 21:24:13,127   43  =>  56   		Training 486 pattern with 99.58% 	Forward time: 	 0.21 sec
2023-03-31 21:24:13,127 			Loss:    5.064e-04    			Backward time: 	 0.05 sec 
2023-03-31 21:24:13,256 			Learning rate: weights:   1.000e-03    
2023-03-31 21:24:13,256 			Last test performance: 98.89%
2023-03-31 21:24:13,256 ----------------
2023-03-31 21:24:13,573   43  =>  57   		Training 486 pattern with 99.58% 	Forward time: 	 0.23 sec
2023-03-31 21:24:13,573 			Loss:    5.619e-04    			Backward time: 	 0.07 sec 
2023-03-31 21:24:13,678 			Learning rate: weights:   1.000e-03    
2023-03-31 21:24:13,678 			Last test performance: 98.89%
2023-03-31 21:24:13,678 ----------------
2023-03-31 21:24:13,943   43  =>  58   		Training 486 pattern with 99.17% 	Forward time: 	 0.21 sec
2023-03-31 21:24:13,943 			Loss:    6.698e-04    			Backward time: 	 0.05 sec 
2023-03-31 21:24:14,078 			Learning rate: weights:   1.000e-03    
2023-03-31 21:24:14,079 			Last test performance: 98.89%
2023-03-31 21:24:14,079 ----------------
2023-03-31 21:24:14,348   43  =>  59   		Training 486 pattern with 99.17% 	Forward time: 	 0.21 sec
2023-03-31 21:24:14,348 			Loss:    8.213e-04    			Backward time: 	 0.05 sec 
2023-03-31 21:24:14,478 			Learning rate: weights:   1.000e-03    
2023-03-31 21:24:14,478 			Last test performance: 98.89%
2023-03-31 21:24:14,478 ----------------
2023-03-31 21:24:14,766   43  =>  60   		Training 486 pattern with 99.58% 	Forward time: 	 0.22 sec
2023-03-31 21:24:14,767 			Loss:    4.443e-04    			Backward time: 	 0.06 sec 
2023-03-31 21:24:14,848 			Learning rate: weights:   1.000e-03    
2023-03-31 21:24:14,849 			Last test performance: 98.89%
2023-03-31 21:24:14,849 ----------------
2023-03-31 21:24:15,142   43  =>  61   		Training 486 pattern with 99.38% 	Forward time: 	 0.22 sec
2023-03-31 21:24:15,142 			Loss:    7.061e-04    			Backward time: 	 0.06 sec 
2023-03-31 21:24:15,301 			Learning rate: weights:   1.000e-03    
2023-03-31 21:24:15,301 			Last test performance: 98.89%
2023-03-31 21:24:15,301 ----------------
2023-03-31 21:24:15,545   43  =>  62   		Training 486 pattern with 99.79% 	Forward time: 	 0.17 sec
2023-03-31 21:24:15,545 			Loss:    4.925e-04    			Backward time: 	 0.06 sec 
2023-03-31 21:24:15,713 			Learning rate: weights:   1.000e-03    
2023-03-31 21:24:15,713 			Last test performance: 98.89%
2023-03-31 21:24:15,713 ----------------
2023-03-31 21:24:15,980   43  =>  63   		Training 486 pattern with 99.38% 	Forward time: 	 0.21 sec
2023-03-31 21:24:15,981 			Loss:    8.940e-04    			Backward time: 	 0.05 sec 
2023-03-31 21:24:16,276 			Learning rate: weights:   1.000e-03    
2023-03-31 21:24:16,277 			Last test performance: 98.89%
2023-03-31 21:24:16,277 ----------------
2023-03-31 21:24:16,550   43  =>  64   		Training 486 pattern with 99.58% 	Forward time: 	 0.21 sec
2023-03-31 21:24:16,551 			Loss:    6.280e-04    			Backward time: 	 0.06 sec 
2023-03-31 21:24:16,752 			Learning rate: weights:   1.000e-03    
2023-03-31 21:24:16,753 			Last test performance: 98.89%
2023-03-31 21:24:16,753 ----------------
2023-03-31 21:24:17,037   43  =>  65   		Training 486 pattern with 99.38% 	Forward time: 	 0.22 sec
2023-03-31 21:24:17,038 			Loss:    5.519e-04    			Backward time: 	 0.05 sec 
2023-03-31 21:24:17,136 			Learning rate: weights:   1.000e-03    
2023-03-31 21:24:17,137 			Last test performance: 98.89%
2023-03-31 21:24:17,137 ----------------
2023-03-31 21:24:17,380   43  =>  66   		Training 486 pattern with 100.00% 	Forward time: 	 0.18 sec
2023-03-31 21:24:17,380 			Loss:    9.651e-05    			Backward time: 	 0.05 sec 
2023-03-31 21:24:17,579 			Learning rate: weights:   1.000e-03    
2023-03-31 21:24:17,579 			Last test performance: 98.89%
2023-03-31 21:24:17,579 ----------------
2023-03-31 21:24:17,870   43  =>  67   		Training 486 pattern with 98.75% 	Forward time: 	 0.18 sec
2023-03-31 21:24:17,870 			Loss:    1.307e-03    			Backward time: 	 0.09 sec 
2023-03-31 21:24:18,027 			Learning rate: weights:   1.000e-03    
2023-03-31 21:24:18,027 			Last test performance: 98.89%
2023-03-31 21:24:18,027 ----------------
2023-03-31 21:24:18,310   43  =>  68   		Training 486 pattern with 99.17% 	Forward time: 	 0.22 sec
2023-03-31 21:24:18,310 			Loss:    7.843e-04    			Backward time: 	 0.05 sec 
2023-03-31 21:24:18,482 			Learning rate: weights:   1.000e-03    
2023-03-31 21:24:18,482 			Last test performance: 98.89%
2023-03-31 21:24:18,482 ----------------
2023-03-31 21:24:18,810   43  =>  69   		Training 486 pattern with 98.75% 	Forward time: 	 0.22 sec
2023-03-31 21:24:18,811 			Loss:    1.368e-03    			Backward time: 	 0.06 sec 
2023-03-31 21:24:18,963 			Learning rate: weights:   1.000e-03    
2023-03-31 21:24:18,963 			Last test performance: 98.89%
2023-03-31 21:24:18,964 ----------------
2023-03-31 21:24:19,255   43  =>  70   		Training 486 pattern with 99.38% 	Forward time: 	 0.21 sec
2023-03-31 21:24:19,255 			Loss:    5.495e-04    			Backward time: 	 0.07 sec 
2023-03-31 21:24:19,480 			Learning rate: weights:   1.000e-03    
2023-03-31 21:24:19,480 			Last test performance: 98.89%
2023-03-31 21:24:19,480 ----------------
2023-03-31 21:24:19,766   43  =>  71   		Training 486 pattern with 99.58% 	Forward time: 	 0.21 sec
2023-03-31 21:24:19,766 			Loss:    7.233e-04    			Backward time: 	 0.06 sec 
2023-03-31 21:24:19,895 			Learning rate: weights:   1.000e-03    
2023-03-31 21:24:19,896 			Last test performance: 98.89%
2023-03-31 21:24:19,896 ----------------
2023-03-31 21:24:20,206   43  =>  72   		Training 486 pattern with 99.17% 	Forward time: 	 0.24 sec
2023-03-31 21:24:20,206 			Loss:    8.560e-04    			Backward time: 	 0.06 sec 
2023-03-31 21:24:20,325 			Learning rate: weights:   1.000e-03    
2023-03-31 21:24:20,325 			Last test performance: 98.89%
2023-03-31 21:24:20,326 ----------------
2023-03-31 21:24:20,611   43  =>  73   		Training 486 pattern with 99.17% 	Forward time: 	 0.23 sec
2023-03-31 21:24:20,612 			Loss:    9.929e-04    			Backward time: 	 0.05 sec 
2023-03-31 21:24:20,807 			Learning rate: weights:   1.000e-03    
2023-03-31 21:24:20,807 			Last test performance: 98.89%
2023-03-31 21:24:20,807 ----------------
2023-03-31 21:24:21,059   43  =>  74   		Training 486 pattern with 98.75% 	Forward time: 	 0.19 sec
2023-03-31 21:24:21,059 			Loss:    1.417e-03    			Backward time: 	 0.05 sec 
2023-03-31 21:24:21,192 			Learning rate: weights:   1.000e-03    
2023-03-31 21:24:21,192 			Last test performance: 98.89%
2023-03-31 21:24:21,192 ----------------
2023-03-31 21:24:21,542   43  =>  75   		Training 486 pattern with 98.75% 	Forward time: 	 0.24 sec
2023-03-31 21:24:21,542 			Loss:    1.414e-03    			Backward time: 	 0.10 sec 
2023-03-31 21:24:21,714 			Learning rate: weights:   1.000e-03    
2023-03-31 21:24:21,714 			Last test performance: 98.89%
2023-03-31 21:24:21,714 ----------------
2023-03-31 21:24:21,963   43  =>  76   		Training 486 pattern with 99.58% 	Forward time: 	 0.18 sec
2023-03-31 21:24:21,963 			Loss:    5.006e-04    			Backward time: 	 0.06 sec 
2023-03-31 21:24:22,129 			Learning rate: weights:   1.000e-03    
2023-03-31 21:24:22,129 			Last test performance: 98.89%
2023-03-31 21:24:22,129 ----------------
2023-03-31 21:24:22,409   43  =>  77   		Training 486 pattern with 99.17% 	Forward time: 	 0.22 sec
2023-03-31 21:24:22,410 			Loss:    8.885e-04    			Backward time: 	 0.05 sec 
2023-03-31 21:24:22,529 			Learning rate: weights:   1.000e-03    
2023-03-31 21:24:22,529 			Last test performance: 98.89%
2023-03-31 21:24:22,529 ----------------
2023-03-31 21:24:22,804   43  =>  78   		Training 486 pattern with 100.00% 	Forward time: 	 0.21 sec
2023-03-31 21:24:22,804 			Loss:    1.799e-04    			Backward time: 	 0.05 sec 
2023-03-31 21:24:22,911 			Learning rate: weights:   1.000e-03    
2023-03-31 21:24:22,911 			Last test performance: 98.89%
2023-03-31 21:24:22,911 ----------------
2023-03-31 21:24:23,166   43  =>  79   		Training 486 pattern with 98.96% 	Forward time: 	 0.18 sec
2023-03-31 21:24:23,167 			Loss:    9.803e-04    			Backward time: 	 0.06 sec 
2023-03-31 21:24:23,305 			Learning rate: weights:   1.000e-03    
2023-03-31 21:24:23,305 			Last test performance: 98.89%
2023-03-31 21:24:23,306 ----------------
2023-03-31 21:24:23,597   43  =>  80   		Training 486 pattern with 99.38% 	Forward time: 	 0.22 sec
2023-03-31 21:24:23,597 			Loss:    5.476e-04    			Backward time: 	 0.06 sec 
2023-03-31 21:24:23,733 			Learning rate: weights:   1.000e-03    
2023-03-31 21:24:23,734 			Last test performance: 98.89%
2023-03-31 21:24:23,734 ----------------
2023-03-31 21:24:24,001   43  =>  81   		Training 486 pattern with 99.38% 	Forward time: 	 0.19 sec
2023-03-31 21:24:24,001 			Loss:    7.688e-04    			Backward time: 	 0.06 sec 
2023-03-31 21:24:24,154 			Learning rate: weights:   1.000e-03    
2023-03-31 21:24:24,154 			Last test performance: 98.89%
2023-03-31 21:24:24,154 ----------------
2023-03-31 21:24:24,432   43  =>  82   		Training 486 pattern with 99.79% 	Forward time: 	 0.22 sec
2023-03-31 21:24:24,433 			Loss:    4.649e-04    			Backward time: 	 0.05 sec 
2023-03-31 21:24:24,617 			Learning rate: weights:   1.000e-03    
2023-03-31 21:24:24,617 			Last test performance: 98.89%
2023-03-31 21:24:24,617 ----------------
2023-03-31 21:24:24,898   43  =>  83   		Training 486 pattern with 99.38% 	Forward time: 	 0.21 sec
2023-03-31 21:24:24,898 			Loss:    7.634e-04    			Backward time: 	 0.06 sec 
2023-03-31 21:24:25,119 			Learning rate: weights:   1.000e-03    
2023-03-31 21:24:25,120 			Last test performance: 98.89%
2023-03-31 21:24:25,120 ----------------
2023-03-31 21:24:25,362   43  =>  84   		Training 486 pattern with 99.38% 	Forward time: 	 0.17 sec
2023-03-31 21:24:25,362 			Loss:    6.867e-04    			Backward time: 	 0.06 sec 
2023-03-31 21:24:25,447 			Learning rate: weights:   1.000e-03    
2023-03-31 21:24:25,447 			Last test performance: 98.89%
2023-03-31 21:24:25,447 ----------------
2023-03-31 21:24:25,707   43  =>  85   		Training 486 pattern with 98.75% 	Forward time: 	 0.19 sec
2023-03-31 21:24:25,708 			Loss:    1.322e-03    			Backward time: 	 0.06 sec 
2023-03-31 21:24:25,811 			Learning rate: weights:   1.000e-03    
2023-03-31 21:24:25,811 			Last test performance: 98.89%
2023-03-31 21:24:25,811 ----------------
2023-03-31 21:24:26,061   43  =>  86   		Training 486 pattern with 99.17% 	Forward time: 	 0.18 sec
2023-03-31 21:24:26,061 			Loss:    7.792e-04    			Backward time: 	 0.06 sec 
2023-03-31 21:24:26,147 			Learning rate: weights:   1.000e-03    
2023-03-31 21:24:26,147 			Last test performance: 98.89%
2023-03-31 21:24:26,147 ----------------
2023-03-31 21:24:26,436   43  =>  87   		Training 486 pattern with 99.38% 	Forward time: 	 0.20 sec
2023-03-31 21:24:26,436 			Loss:    8.926e-04    			Backward time: 	 0.08 sec 
2023-03-31 21:24:26,538 			Learning rate: weights:   1.000e-03    
2023-03-31 21:24:26,538 			Last test performance: 98.89%
2023-03-31 21:24:26,538 ----------------
2023-03-31 21:24:26,815   43  =>  88   		Training 486 pattern with 99.58% 	Forward time: 	 0.21 sec
2023-03-31 21:24:26,815 			Loss:    8.037e-04    			Backward time: 	 0.06 sec 
2023-03-31 21:24:26,910 			Learning rate: weights:   1.000e-03    
2023-03-31 21:24:26,910 			Last test performance: 98.89%
2023-03-31 21:24:26,910 ----------------
2023-03-31 21:24:27,172   43  =>  89   		Training 486 pattern with 99.79% 	Forward time: 	 0.19 sec
2023-03-31 21:24:27,173 			Loss:    5.562e-04    			Backward time: 	 0.06 sec 
2023-03-31 21:24:27,261 			Learning rate: weights:   1.000e-03    
2023-03-31 21:24:27,261 			Last test performance: 98.89%
2023-03-31 21:24:27,262 ----------------
2023-03-31 21:24:27,515   43  =>  90   		Training 486 pattern with 99.79% 	Forward time: 	 0.18 sec
2023-03-31 21:24:27,515 			Loss:    3.199e-04    			Backward time: 	 0.06 sec 
2023-03-31 21:24:27,623 			Learning rate: weights:   1.000e-03    
2023-03-31 21:24:27,623 			Last test performance: 98.89%
2023-03-31 21:24:27,624 ----------------
2023-03-31 21:24:27,878   43  =>  91   		Training 486 pattern with 98.33% 	Forward time: 	 0.18 sec
2023-03-31 21:24:27,879 			Loss:    2.660e-03    			Backward time: 	 0.06 sec 
2023-03-31 21:24:28,062 			Learning rate: weights:   1.000e-03    
2023-03-31 21:24:28,062 			Last test performance: 98.89%
2023-03-31 21:24:28,062 ----------------
2023-03-31 21:24:28,342   43  =>  92   		Training 486 pattern with 99.58% 	Forward time: 	 0.21 sec
2023-03-31 21:24:28,342 			Loss:    3.444e-04    			Backward time: 	 0.05 sec 
2023-03-31 21:24:28,549 			Learning rate: weights:   1.000e-03    
2023-03-31 21:24:28,549 			Last test performance: 98.89%
2023-03-31 21:24:28,549 ----------------
2023-03-31 21:24:28,785   43  =>  93   		Training 486 pattern with 98.96% 	Forward time: 	 0.15 sec
2023-03-31 21:24:28,785 			Loss:    1.501e-03    			Backward time: 	 0.07 sec 
2023-03-31 21:24:28,908 			Learning rate: weights:   1.000e-03    
2023-03-31 21:24:28,909 			Last test performance: 98.89%
2023-03-31 21:24:28,909 ----------------
2023-03-31 21:24:29,180   43  =>  94   		Training 486 pattern with 99.38% 	Forward time: 	 0.19 sec
2023-03-31 21:24:29,180 			Loss:    4.517e-04    			Backward time: 	 0.07 sec 
2023-03-31 21:24:29,286 			Learning rate: weights:   1.000e-03    
2023-03-31 21:24:29,286 			Last test performance: 98.89%
2023-03-31 21:24:29,286 ----------------
2023-03-31 21:24:29,539   43  =>  95   		Training 486 pattern with 98.96% 	Forward time: 	 0.18 sec
2023-03-31 21:24:29,539 			Loss:    1.310e-03    			Backward time: 	 0.06 sec 
2023-03-31 21:24:29,638 			Learning rate: weights:   1.000e-03    
2023-03-31 21:24:29,638 			Last test performance: 98.89%
2023-03-31 21:24:29,638 ----------------
2023-03-31 21:24:29,891   43  =>  96   		Training 486 pattern with 99.17% 	Forward time: 	 0.18 sec
2023-03-31 21:24:29,891 			Loss:    1.191e-03    			Backward time: 	 0.06 sec 
2023-03-31 21:24:29,982 			Learning rate: weights:   1.000e-03    
2023-03-31 21:24:29,982 			Last test performance: 98.89%
2023-03-31 21:24:29,982 ----------------
2023-03-31 21:24:30,297   43  =>  97   		Training 486 pattern with 99.58% 	Forward time: 	 0.24 sec
2023-03-31 21:24:30,297 			Loss:    4.273e-04    			Backward time: 	 0.06 sec 
2023-03-31 21:24:30,499 			Learning rate: weights:   1.000e-03    
2023-03-31 21:24:30,500 			Last test performance: 98.89%
2023-03-31 21:24:30,500 ----------------
2023-03-31 21:24:30,806   43  =>  98   		Training 486 pattern with 99.38% 	Forward time: 	 0.23 sec
2023-03-31 21:24:30,806 			Loss:    1.360e-03    			Backward time: 	 0.06 sec 
2023-03-31 21:24:30,991 			Learning rate: weights:   1.000e-03    
2023-03-31 21:24:30,992 			Last test performance: 98.89%
2023-03-31 21:24:30,992 ----------------
2023-03-31 21:24:31,314   43  =>  99   		Training 486 pattern with 99.38% 	Forward time: 	 0.24 sec
2023-03-31 21:24:31,314 			Loss:    8.494e-04    			Backward time: 	 0.07 sec 
2023-03-31 21:24:31,445 			Learning rate: weights:   1.000e-03    
2023-03-31 21:24:31,445 			Last test performance: 98.89%
2023-03-31 21:24:31,445 ----------------
2023-03-31 21:24:31,724   43  => 100   		Training 486 pattern with 99.58% 	Forward time: 	 0.18 sec
2023-03-31 21:24:31,724 			Loss:    7.769e-04    			Backward time: 	 0.06 sec 
2023-03-31 21:24:31,970 			Learning rate: weights:   1.000e-03    
2023-03-31 21:24:31,970 			Last test performance: 98.89%
2023-03-31 21:24:31,971 ----------------
2023-03-31 21:24:32,261   43  => 101   		Training 486 pattern with 99.58% 	Forward time: 	 0.20 sec
2023-03-31 21:24:32,261 			Loss:    5.148e-04    			Backward time: 	 0.07 sec 
2023-03-31 21:24:32,401 			Learning rate: weights:   1.000e-03    
2023-03-31 21:24:32,401 			Last test performance: 98.89%
2023-03-31 21:24:32,401 ----------------
2023-03-31 21:24:32,668   43  => 102   		Training 486 pattern with 98.96% 	Forward time: 	 0.21 sec
2023-03-31 21:24:32,668 			Loss:    1.234e-03    			Backward time: 	 0.05 sec 
2023-03-31 21:24:32,764 			Learning rate: weights:   1.000e-03    
2023-03-31 21:24:32,764 			Last test performance: 98.89%
2023-03-31 21:24:32,764 ----------------
2023-03-31 21:24:33,032   43  => 103   		Training 486 pattern with 99.17% 	Forward time: 	 0.21 sec
2023-03-31 21:24:33,032 			Loss:    1.159e-03    			Backward time: 	 0.05 sec 
2023-03-31 21:24:33,122 			Learning rate: weights:   1.000e-03    
2023-03-31 21:24:33,122 			Last test performance: 98.89%
2023-03-31 21:24:33,122 ----------------
2023-03-31 21:24:33,371   43  => 104   		Training 486 pattern with 98.75% 	Forward time: 	 0.18 sec
2023-03-31 21:24:33,372 			Loss:    1.534e-03    			Backward time: 	 0.06 sec 
2023-03-31 21:24:33,518 			Learning rate: weights:   1.000e-03    
2023-03-31 21:24:33,519 			Last test performance: 98.89%
2023-03-31 21:24:33,519 ----------------
2023-03-31 21:24:33,790   43  => 105   		Training 486 pattern with 98.75% 	Forward time: 	 0.21 sec
2023-03-31 21:24:33,790 			Loss:    1.606e-03    			Backward time: 	 0.05 sec 
2023-03-31 21:24:33,878 			Learning rate: weights:   1.000e-03    
2023-03-31 21:24:33,878 			Last test performance: 98.89%
2023-03-31 21:24:33,878 ----------------
2023-03-31 21:24:34,127   43  => 106   		Training 486 pattern with 99.79% 	Forward time: 	 0.18 sec
2023-03-31 21:24:34,127 			Loss:    5.994e-04    			Backward time: 	 0.06 sec 
2023-03-31 21:24:34,271 			Learning rate: weights:   1.000e-03    
2023-03-31 21:24:34,271 			Last test performance: 98.89%
2023-03-31 21:24:34,272 ----------------
2023-03-31 21:24:34,511   43  => 107   		Training 486 pattern with 98.96% 	Forward time: 	 0.17 sec
2023-03-31 21:24:34,512 			Loss:    1.231e-03    			Backward time: 	 0.06 sec 
2023-03-31 21:24:34,651 			Learning rate: weights:   1.000e-03    
2023-03-31 21:24:34,651 			Last test performance: 98.89%
2023-03-31 21:24:34,652 ----------------
2023-03-31 21:24:34,938   43  => 108   		Training 486 pattern with 100.00% 	Forward time: 	 0.21 sec
2023-03-31 21:24:34,939 			Loss:    2.640e-04    			Backward time: 	 0.06 sec 
2023-03-31 21:24:35,029 			Learning rate: weights:   1.000e-03    
2023-03-31 21:24:35,029 			Last test performance: 98.89%
2023-03-31 21:24:35,029 ----------------
2023-03-31 21:24:35,307   43  => 109   		Training 486 pattern with 99.58% 	Forward time: 	 0.21 sec
2023-03-31 21:24:35,307 			Loss:    6.656e-04    			Backward time: 	 0.06 sec 
2023-03-31 21:24:35,434 			Learning rate: weights:   1.000e-03    
2023-03-31 21:24:35,435 			Last test performance: 98.89%
2023-03-31 21:24:35,435 ----------------
2023-03-31 21:24:35,726   43  => 110   		Training 486 pattern with 97.92% 	Forward time: 	 0.22 sec
2023-03-31 21:24:35,726 			Loss:    2.505e-03    			Backward time: 	 0.06 sec 
2023-03-31 21:24:35,842 			Learning rate: weights:   1.000e-03    
2023-03-31 21:24:35,843 			Last test performance: 98.89%
2023-03-31 21:24:35,843 ----------------
2023-03-31 21:24:36,088   43  => 111   		Training 486 pattern with 99.17% 	Forward time: 	 0.18 sec
2023-03-31 21:24:36,088 			Loss:    1.148e-03    			Backward time: 	 0.06 sec 
2023-03-31 21:24:36,258 			Learning rate: weights:   1.000e-03    
2023-03-31 21:24:36,259 			Last test performance: 98.89%
2023-03-31 21:24:36,259 ----------------
2023-03-31 21:24:36,539   43  => 112   		Training 486 pattern with 99.17% 	Forward time: 	 0.20 sec
2023-03-31 21:24:36,539 			Loss:    9.070e-04    			Backward time: 	 0.06 sec 
2023-03-31 21:24:36,709 			Learning rate: weights:   1.000e-03    
2023-03-31 21:24:36,709 			Last test performance: 98.89%
2023-03-31 21:24:36,709 ----------------
2023-03-31 21:24:36,999   43  => 113   		Training 486 pattern with 99.79% 	Forward time: 	 0.22 sec
2023-03-31 21:24:36,999 			Loss:    5.401e-04    			Backward time: 	 0.06 sec 
2023-03-31 21:24:37,099 			Learning rate: weights:   1.000e-03    
2023-03-31 21:24:37,099 			Last test performance: 98.89%
2023-03-31 21:24:37,099 ----------------
2023-03-31 21:24:37,385   43  => 114   		Training 486 pattern with 99.38% 	Forward time: 	 0.21 sec
2023-03-31 21:24:37,385 			Loss:    6.050e-04    			Backward time: 	 0.06 sec 
2023-03-31 21:24:37,503 			Learning rate: weights:   1.000e-03    
2023-03-31 21:24:37,503 			Last test performance: 98.89%
2023-03-31 21:24:37,504 ----------------
2023-03-31 21:24:37,772   43  => 115   		Training 486 pattern with 99.58% 	Forward time: 	 0.19 sec
2023-03-31 21:24:37,772 			Loss:    6.739e-04    			Backward time: 	 0.06 sec 
2023-03-31 21:24:37,927 			Learning rate: weights:   1.000e-03    
2023-03-31 21:24:37,928 			Last test performance: 98.89%
2023-03-31 21:24:37,928 ----------------
2023-03-31 21:24:38,220   43  => 116   		Training 486 pattern with 98.75% 	Forward time: 	 0.23 sec
2023-03-31 21:24:38,220 			Loss:    2.489e-03    			Backward time: 	 0.05 sec 
2023-03-31 21:24:38,304 			Learning rate: weights:   1.000e-03    
2023-03-31 21:24:38,304 			Last test performance: 98.89%
2023-03-31 21:24:38,304 ----------------
2023-03-31 21:24:38,545   43  => 117   		Training 486 pattern with 99.79% 	Forward time: 	 0.18 sec
2023-03-31 21:24:38,545 			Loss:    4.107e-04    			Backward time: 	 0.05 sec 
2023-03-31 21:24:38,675 			Learning rate: weights:   1.000e-03    
2023-03-31 21:24:38,675 			Last test performance: 98.89%
2023-03-31 21:24:38,675 ----------------
2023-03-31 21:24:38,918   43  => 118   		Training 486 pattern with 99.38% 	Forward time: 	 0.18 sec
2023-03-31 21:24:38,918 			Loss:    1.046e-03    			Backward time: 	 0.06 sec 
2023-03-31 21:24:39,004 			Learning rate: weights:   1.000e-03    
2023-03-31 21:24:39,004 			Last test performance: 98.89%
2023-03-31 21:24:39,004 ----------------
2023-03-31 21:24:39,307   43  => 119   		Training 486 pattern with 99.38% 	Forward time: 	 0.24 sec
2023-03-31 21:24:39,308 			Loss:    1.052e-03    			Backward time: 	 0.05 sec 
2023-03-31 21:24:39,398 			Learning rate: weights:   1.000e-03    
2023-03-31 21:24:39,398 			Last test performance: 98.89%
2023-03-31 21:24:39,398 ----------------
2023-03-31 21:24:39,637   43  => 120   		Training 486 pattern with 99.38% 	Forward time: 	 0.17 sec
2023-03-31 21:24:39,637 			Loss:    6.050e-04    			Backward time: 	 0.06 sec 
2023-03-31 21:24:39,724 			Learning rate: weights:   1.000e-03    
2023-03-31 21:24:39,724 			Last test performance: 98.89%
2023-03-31 21:24:39,724 ----------------
2023-03-31 21:24:40,008   43  => 121   		Training 486 pattern with 99.17% 	Forward time: 	 0.22 sec
2023-03-31 21:24:40,009 			Loss:    7.220e-04    			Backward time: 	 0.06 sec 
2023-03-31 21:24:40,097 			Learning rate: weights:   1.000e-03    
2023-03-31 21:24:40,097 			Last test performance: 98.89%
2023-03-31 21:24:40,097 ----------------
2023-03-31 21:24:40,340   43  => 122   		Training 486 pattern with 98.75% 	Forward time: 	 0.18 sec
2023-03-31 21:24:40,340 			Loss:    6.525e-04    			Backward time: 	 0.06 sec 
2023-03-31 21:24:40,499 			Learning rate: weights:   1.000e-03    
2023-03-31 21:24:40,499 			Last test performance: 98.89%
2023-03-31 21:24:40,499 ----------------
2023-03-31 21:24:40,737   43  => 123   		Training 486 pattern with 99.58% 	Forward time: 	 0.17 sec
2023-03-31 21:24:40,737 			Loss:    6.492e-04    			Backward time: 	 0.06 sec 
2023-03-31 21:24:40,866 			Learning rate: weights:   1.000e-03    
2023-03-31 21:24:40,866 			Last test performance: 98.89%
2023-03-31 21:24:40,866 ----------------
2023-03-31 21:24:41,112   43  => 124   		Training 486 pattern with 99.58% 	Forward time: 	 0.18 sec
2023-03-31 21:24:41,113 			Loss:    1.572e-03    			Backward time: 	 0.06 sec 
2023-03-31 21:24:41,257 
2023-03-31 21:24:41,257 Testing:
2023-03-31 21:24:41,270 		24 of 10000 with 95.83% 	 Time used:  0.01 sec
2023-03-31 21:24:41,290 		48 of 10000 with 97.92% 	 Time used:  0.01 sec
2023-03-31 21:24:41,314 		72 of 10000 with 98.61% 	 Time used:  0.01 sec
2023-03-31 21:24:41,323 		96 of 10000 with 97.92% 	 Time used:  0.01 sec
2023-03-31 21:24:41,329 		120 of 10000 with 98.33% 	 Time used:  0.01 sec
2023-03-31 21:24:41,335 		144 of 10000 with 97.22% 	 Time used:  0.01 sec
2023-03-31 21:24:41,341 		168 of 10000 with 97.02% 	 Time used:  0.01 sec
2023-03-31 21:24:41,347 		192 of 10000 with 97.40% 	 Time used:  0.01 sec
2023-03-31 21:24:41,353 		216 of 10000 with 97.22% 	 Time used:  0.01 sec
2023-03-31 21:24:41,360 		240 of 10000 with 97.50% 	 Time used:  0.01 sec
2023-03-31 21:24:41,367 		264 of 10000 with 97.73% 	 Time used:  0.01 sec
2023-03-31 21:24:41,374 		288 of 10000 with 97.92% 	 Time used:  0.01 sec
2023-03-31 21:24:41,380 		312 of 10000 with 97.76% 	 Time used:  0.01 sec
2023-03-31 21:24:41,386 		336 of 10000 with 97.92% 	 Time used:  0.01 sec
2023-03-31 21:24:41,392 		360 of 10000 with 98.06% 	 Time used:  0.01 sec
2023-03-31 21:24:41,398 		384 of 10000 with 98.18% 	 Time used:  0.01 sec
2023-03-31 21:24:41,405 		408 of 10000 with 98.28% 	 Time used:  0.01 sec
2023-03-31 21:24:41,411 		432 of 10000 with 98.38% 	 Time used:  0.01 sec
2023-03-31 21:24:41,417 		456 of 10000 with 98.25% 	 Time used:  0.01 sec
2023-03-31 21:24:41,423 		480 of 10000 with 98.12% 	 Time used:  0.01 sec
2023-03-31 21:24:41,430 		504 of 10000 with 98.21% 	 Time used:  0.01 sec
2023-03-31 21:24:41,436 		528 of 10000 with 98.30% 	 Time used:  0.01 sec
2023-03-31 21:24:41,442 		552 of 10000 with 98.37% 	 Time used:  0.01 sec
2023-03-31 21:24:41,449 		576 of 10000 with 98.44% 	 Time used:  0.01 sec
2023-03-31 21:24:41,455 		600 of 10000 with 98.50% 	 Time used:  0.01 sec
2023-03-31 21:24:41,462 		624 of 10000 with 98.56% 	 Time used:  0.01 sec
2023-03-31 21:24:41,468 		648 of 10000 with 98.46% 	 Time used:  0.01 sec
2023-03-31 21:24:41,474 		672 of 10000 with 98.51% 	 Time used:  0.01 sec
2023-03-31 21:24:41,481 		696 of 10000 with 98.56% 	 Time used:  0.01 sec
2023-03-31 21:24:41,487 		720 of 10000 with 98.61% 	 Time used:  0.01 sec
2023-03-31 21:24:41,494 		744 of 10000 with 98.66% 	 Time used:  0.01 sec
2023-03-31 21:24:41,500 		768 of 10000 with 98.70% 	 Time used:  0.01 sec
2023-03-31 21:24:41,506 		792 of 10000 with 98.74% 	 Time used:  0.01 sec
2023-03-31 21:24:41,513 		816 of 10000 with 98.65% 	 Time used:  0.01 sec
2023-03-31 21:24:41,519 		840 of 10000 with 98.69% 	 Time used:  0.01 sec
2023-03-31 21:24:41,525 		864 of 10000 with 98.73% 	 Time used:  0.01 sec
2023-03-31 21:24:41,532 		888 of 10000 with 98.76% 	 Time used:  0.01 sec
2023-03-31 21:24:41,538 		912 of 10000 with 98.79% 	 Time used:  0.01 sec
2023-03-31 21:24:41,545 		936 of 10000 with 98.82% 	 Time used:  0.01 sec
2023-03-31 21:24:41,551 		960 of 10000 with 98.85% 	 Time used:  0.01 sec
2023-03-31 21:24:41,557 		984 of 10000 with 98.88% 	 Time used:  0.01 sec
2023-03-31 21:24:41,564 		1008 of 10000 with 98.91% 	 Time used:  0.01 sec
2023-03-31 21:24:41,570 		1032 of 10000 with 98.93% 	 Time used:  0.01 sec
2023-03-31 21:24:41,576 		1056 of 10000 with 98.96% 	 Time used:  0.01 sec
2023-03-31 21:24:41,583 		1080 of 10000 with 98.89% 	 Time used:  0.01 sec
2023-03-31 21:24:41,589 		1104 of 10000 with 98.91% 	 Time used:  0.01 sec
2023-03-31 21:24:41,596 		1128 of 10000 with 98.94% 	 Time used:  0.01 sec
2023-03-31 21:24:41,602 		1152 of 10000 with 98.96% 	 Time used:  0.01 sec
2023-03-31 21:24:41,608 		1176 of 10000 with 98.98% 	 Time used:  0.01 sec
2023-03-31 21:24:41,615 		1200 of 10000 with 98.92% 	 Time used:  0.01 sec
2023-03-31 21:24:41,621 		1224 of 10000 with 98.94% 	 Time used:  0.01 sec
2023-03-31 21:24:41,627 		1248 of 10000 with 98.96% 	 Time used:  0.01 sec
2023-03-31 21:24:41,634 		1272 of 10000 with 98.98% 	 Time used:  0.01 sec
2023-03-31 21:24:41,640 		1296 of 10000 with 99.00% 	 Time used:  0.01 sec
2023-03-31 21:24:41,647 		1320 of 10000 with 99.02% 	 Time used:  0.01 sec
2023-03-31 21:24:41,653 		1344 of 10000 with 99.03% 	 Time used:  0.01 sec
2023-03-31 21:24:41,659 		1368 of 10000 with 99.05% 	 Time used:  0.01 sec
2023-03-31 21:24:41,666 		1392 of 10000 with 99.07% 	 Time used:  0.01 sec
2023-03-31 21:24:41,672 		1416 of 10000 with 99.08% 	 Time used:  0.01 sec
2023-03-31 21:24:41,678 		1440 of 10000 with 99.10% 	 Time used:  0.01 sec
2023-03-31 21:24:41,685 		1464 of 10000 with 99.11% 	 Time used:  0.01 sec
2023-03-31 21:24:41,691 		1488 of 10000 with 99.06% 	 Time used:  0.01 sec
2023-03-31 21:24:41,697 		1512 of 10000 with 99.07% 	 Time used:  0.01 sec
2023-03-31 21:24:41,704 		1536 of 10000 with 99.09% 	 Time used:  0.01 sec
2023-03-31 21:24:41,710 		1560 of 10000 with 99.10% 	 Time used:  0.01 sec
2023-03-31 21:24:41,716 		1584 of 10000 with 99.05% 	 Time used:  0.01 sec
2023-03-31 21:24:41,723 		1608 of 10000 with 99.07% 	 Time used:  0.01 sec
2023-03-31 21:24:41,729 		1632 of 10000 with 99.08% 	 Time used:  0.01 sec
2023-03-31 21:24:41,735 		1656 of 10000 with 99.09% 	 Time used:  0.01 sec
2023-03-31 21:24:41,742 		1680 of 10000 with 99.11% 	 Time used:  0.01 sec
2023-03-31 21:24:41,748 		1704 of 10000 with 99.12% 	 Time used:  0.01 sec
2023-03-31 21:24:41,755 		1728 of 10000 with 99.07% 	 Time used:  0.01 sec
2023-03-31 21:24:41,761 		1752 of 10000 with 99.09% 	 Time used:  0.01 sec
2023-03-31 21:24:41,767 		1776 of 10000 with 99.10% 	 Time used:  0.01 sec
2023-03-31 21:24:41,774 		1800 of 10000 with 99.11% 	 Time used:  0.01 sec
2023-03-31 21:24:41,780 		1824 of 10000 with 99.01% 	 Time used:  0.01 sec
2023-03-31 21:24:41,786 		1848 of 10000 with 98.97% 	 Time used:  0.01 sec
2023-03-31 21:24:41,793 		1872 of 10000 with 98.93% 	 Time used:  0.01 sec
2023-03-31 21:24:41,799 		1896 of 10000 with 98.95% 	 Time used:  0.01 sec
2023-03-31 21:24:41,806 		1920 of 10000 with 98.96% 	 Time used:  0.01 sec
2023-03-31 21:24:41,812 		1944 of 10000 with 98.92% 	 Time used:  0.01 sec
2023-03-31 21:24:41,818 		1968 of 10000 with 98.88% 	 Time used:  0.01 sec
2023-03-31 21:24:41,825 		1992 of 10000 with 98.90% 	 Time used:  0.01 sec
2023-03-31 21:24:41,831 		2016 of 10000 with 98.91% 	 Time used:  0.01 sec
2023-03-31 21:24:41,837 		2040 of 10000 with 98.92% 	 Time used:  0.01 sec
2023-03-31 21:24:41,844 		2064 of 10000 with 98.93% 	 Time used:  0.01 sec
2023-03-31 21:24:41,850 		2088 of 10000 with 98.85% 	 Time used:  0.01 sec
2023-03-31 21:24:41,857 		2112 of 10000 with 98.82% 	 Time used:  0.01 sec
2023-03-31 21:24:41,863 		2136 of 10000 with 98.83% 	 Time used:  0.01 sec
2023-03-31 21:24:41,870 		2160 of 10000 with 98.84% 	 Time used:  0.01 sec
2023-03-31 21:24:41,876 		2184 of 10000 with 98.86% 	 Time used:  0.01 sec
2023-03-31 21:24:41,882 		2208 of 10000 with 98.87% 	 Time used:  0.01 sec
2023-03-31 21:24:41,889 		2232 of 10000 with 98.88% 	 Time used:  0.01 sec
2023-03-31 21:24:41,895 		2256 of 10000 with 98.89% 	 Time used:  0.01 sec
2023-03-31 21:24:41,902 		2280 of 10000 with 98.90% 	 Time used:  0.01 sec
2023-03-31 21:24:41,908 		2304 of 10000 with 98.91% 	 Time used:  0.01 sec
2023-03-31 21:24:41,914 		2328 of 10000 with 98.93% 	 Time used:  0.01 sec
2023-03-31 21:24:41,921 		2352 of 10000 with 98.94% 	 Time used:  0.01 sec
2023-03-31 21:24:41,927 		2376 of 10000 with 98.91% 	 Time used:  0.01 sec
2023-03-31 21:24:41,934 		2400 of 10000 with 98.92% 	 Time used:  0.01 sec
2023-03-31 21:24:41,940 		2424 of 10000 with 98.84% 	 Time used:  0.01 sec
2023-03-31 21:24:41,946 		2448 of 10000 with 98.86% 	 Time used:  0.01 sec
2023-03-31 21:24:41,953 		2472 of 10000 with 98.87% 	 Time used:  0.01 sec
2023-03-31 21:24:41,959 		2496 of 10000 with 98.88% 	 Time used:  0.01 sec
2023-03-31 21:24:41,966 		2520 of 10000 with 98.89% 	 Time used:  0.01 sec
2023-03-31 21:24:41,972 		2544 of 10000 with 98.90% 	 Time used:  0.01 sec
2023-03-31 21:24:41,978 		2568 of 10000 with 98.91% 	 Time used:  0.01 sec
2023-03-31 21:24:41,985 		2592 of 10000 with 98.92% 	 Time used:  0.01 sec
2023-03-31 21:24:41,991 		2616 of 10000 with 98.89% 	 Time used:  0.01 sec
2023-03-31 21:24:41,997 		2640 of 10000 with 98.90% 	 Time used:  0.01 sec
2023-03-31 21:24:42,004 		2664 of 10000 with 98.91% 	 Time used:  0.01 sec
2023-03-31 21:24:42,010 		2688 of 10000 with 98.92% 	 Time used:  0.01 sec
2023-03-31 21:24:42,016 		2712 of 10000 with 98.93% 	 Time used:  0.01 sec
2023-03-31 21:24:42,023 		2736 of 10000 with 98.94% 	 Time used:  0.01 sec
2023-03-31 21:24:42,029 		2760 of 10000 with 98.95% 	 Time used:  0.01 sec
2023-03-31 21:24:42,036 		2784 of 10000 with 98.96% 	 Time used:  0.01 sec
2023-03-31 21:24:42,042 		2808 of 10000 with 98.93% 	 Time used:  0.01 sec
2023-03-31 21:24:42,049 		2832 of 10000 with 98.94% 	 Time used:  0.01 sec
2023-03-31 21:24:42,055 		2856 of 10000 with 98.95% 	 Time used:  0.01 sec
2023-03-31 21:24:42,061 		2880 of 10000 with 98.96% 	 Time used:  0.01 sec
2023-03-31 21:24:42,068 		2904 of 10000 with 98.97% 	 Time used:  0.01 sec
2023-03-31 21:24:42,074 		2928 of 10000 with 98.98% 	 Time used:  0.01 sec
2023-03-31 21:24:42,081 		2952 of 10000 with 98.98% 	 Time used:  0.01 sec
2023-03-31 21:24:42,087 		2976 of 10000 with 98.99% 	 Time used:  0.01 sec
2023-03-31 21:24:42,093 		3000 of 10000 with 99.00% 	 Time used:  0.01 sec
2023-03-31 21:24:42,100 		3024 of 10000 with 99.01% 	 Time used:  0.01 sec
2023-03-31 21:24:42,106 		3048 of 10000 with 99.02% 	 Time used:  0.01 sec
2023-03-31 21:24:42,112 		3072 of 10000 with 99.02% 	 Time used:  0.01 sec
2023-03-31 21:24:42,119 		3096 of 10000 with 99.03% 	 Time used:  0.01 sec
2023-03-31 21:24:42,125 		3120 of 10000 with 99.04% 	 Time used:  0.01 sec
2023-03-31 21:24:42,132 		3144 of 10000 with 99.01% 	 Time used:  0.01 sec
2023-03-31 21:24:42,138 		3168 of 10000 with 99.02% 	 Time used:  0.01 sec
2023-03-31 21:24:42,145 		3192 of 10000 with 99.00% 	 Time used:  0.01 sec
2023-03-31 21:24:42,151 		3216 of 10000 with 99.00% 	 Time used:  0.01 sec
2023-03-31 21:24:42,157 		3240 of 10000 with 99.01% 	 Time used:  0.01 sec
2023-03-31 21:24:42,164 		3264 of 10000 with 99.02% 	 Time used:  0.01 sec
2023-03-31 21:24:42,170 		3288 of 10000 with 99.03% 	 Time used:  0.01 sec
2023-03-31 21:24:42,177 		3312 of 10000 with 99.03% 	 Time used:  0.01 sec
2023-03-31 21:24:42,183 		3336 of 10000 with 99.04% 	 Time used:  0.01 sec
2023-03-31 21:24:42,190 		3360 of 10000 with 99.05% 	 Time used:  0.01 sec
2023-03-31 21:24:42,196 		3384 of 10000 with 99.05% 	 Time used:  0.01 sec
2023-03-31 21:24:42,203 		3408 of 10000 with 99.06% 	 Time used:  0.01 sec
2023-03-31 21:24:42,209 		3432 of 10000 with 99.07% 	 Time used:  0.01 sec
2023-03-31 21:24:42,216 		3456 of 10000 with 99.05% 	 Time used:  0.01 sec
2023-03-31 21:24:42,222 		3480 of 10000 with 99.02% 	 Time used:  0.01 sec
2023-03-31 21:24:42,229 		3504 of 10000 with 98.97% 	 Time used:  0.01 sec
2023-03-31 21:24:42,235 		3528 of 10000 with 98.98% 	 Time used:  0.01 sec
2023-03-31 21:24:42,242 		3552 of 10000 with 98.99% 	 Time used:  0.01 sec
2023-03-31 21:24:42,248 		3576 of 10000 with 98.99% 	 Time used:  0.01 sec
2023-03-31 21:24:42,255 		3600 of 10000 with 99.00% 	 Time used:  0.01 sec
2023-03-31 21:24:42,261 		3624 of 10000 with 99.01% 	 Time used:  0.01 sec
2023-03-31 21:24:42,268 		3648 of 10000 with 99.01% 	 Time used:  0.01 sec
2023-03-31 21:24:42,274 		3672 of 10000 with 99.02% 	 Time used:  0.01 sec
2023-03-31 21:24:42,280 		3696 of 10000 with 99.00% 	 Time used:  0.01 sec
2023-03-31 21:24:42,287 		3720 of 10000 with 99.01% 	 Time used:  0.01 sec
2023-03-31 21:24:42,293 		3744 of 10000 with 99.01% 	 Time used:  0.01 sec
2023-03-31 21:24:42,300 		3768 of 10000 with 99.02% 	 Time used:  0.01 sec
2023-03-31 21:24:42,306 		3792 of 10000 with 99.02% 	 Time used:  0.01 sec
2023-03-31 21:24:42,313 		3816 of 10000 with 99.00% 	 Time used:  0.01 sec
2023-03-31 21:24:42,319 		3840 of 10000 with 99.01% 	 Time used:  0.01 sec
2023-03-31 21:24:42,326 		3864 of 10000 with 99.02% 	 Time used:  0.01 sec
2023-03-31 21:24:42,332 		3888 of 10000 with 99.02% 	 Time used:  0.01 sec
2023-03-31 21:24:42,339 		3912 of 10000 with 99.03% 	 Time used:  0.01 sec
2023-03-31 21:24:42,346 		3936 of 10000 with 99.03% 	 Time used:  0.01 sec
2023-03-31 21:24:42,353 		3960 of 10000 with 99.04% 	 Time used:  0.01 sec
2023-03-31 21:24:42,366 		3984 of 10000 with 99.05% 	 Time used:  0.01 sec
2023-03-31 21:24:42,373 		4008 of 10000 with 99.03% 	 Time used:  0.01 sec
2023-03-31 21:24:42,390 		4032 of 10000 with 99.03% 	 Time used:  0.02 sec
2023-03-31 21:24:42,396 		4056 of 10000 with 99.01% 	 Time used:  0.01 sec
2023-03-31 21:24:42,403 		4080 of 10000 with 99.02% 	 Time used:  0.01 sec
2023-03-31 21:24:42,410 		4104 of 10000 with 99.03% 	 Time used:  0.01 sec
2023-03-31 21:24:42,416 		4128 of 10000 with 99.03% 	 Time used:  0.01 sec
2023-03-31 21:24:42,423 		4152 of 10000 with 99.01% 	 Time used:  0.01 sec
2023-03-31 21:24:42,430 		4176 of 10000 with 98.99% 	 Time used:  0.01 sec
2023-03-31 21:24:42,436 		4200 of 10000 with 98.98% 	 Time used:  0.01 sec
2023-03-31 21:24:42,445 		4224 of 10000 with 98.98% 	 Time used:  0.01 sec
2023-03-31 21:24:42,452 		4248 of 10000 with 98.99% 	 Time used:  0.01 sec
2023-03-31 21:24:42,458 		4272 of 10000 with 98.97% 	 Time used:  0.01 sec
2023-03-31 21:24:42,465 		4296 of 10000 with 98.98% 	 Time used:  0.01 sec
2023-03-31 21:24:42,471 		4320 of 10000 with 98.98% 	 Time used:  0.01 sec
2023-03-31 21:24:42,478 		4344 of 10000 with 98.99% 	 Time used:  0.01 sec
2023-03-31 21:24:42,484 		4368 of 10000 with 98.99% 	 Time used:  0.01 sec
2023-03-31 21:24:42,491 		4392 of 10000 with 98.98% 	 Time used:  0.01 sec
2023-03-31 21:24:42,497 		4416 of 10000 with 98.98% 	 Time used:  0.01 sec
2023-03-31 21:24:42,504 		4440 of 10000 with 98.99% 	 Time used:  0.01 sec
2023-03-31 21:24:42,511 		4464 of 10000 with 98.99% 	 Time used:  0.01 sec
2023-03-31 21:24:42,517 		4488 of 10000 with 99.00% 	 Time used:  0.01 sec
2023-03-31 21:24:42,524 		4512 of 10000 with 98.96% 	 Time used:  0.01 sec
2023-03-31 21:24:42,530 		4536 of 10000 with 98.96% 	 Time used:  0.01 sec
2023-03-31 21:24:42,537 		4560 of 10000 with 98.97% 	 Time used:  0.01 sec
2023-03-31 21:24:42,543 		4584 of 10000 with 98.97% 	 Time used:  0.01 sec
2023-03-31 21:24:42,550 		4608 of 10000 with 98.98% 	 Time used:  0.01 sec
2023-03-31 21:24:42,557 		4632 of 10000 with 98.99% 	 Time used:  0.01 sec
2023-03-31 21:24:42,563 		4656 of 10000 with 98.97% 	 Time used:  0.01 sec
2023-03-31 21:24:42,570 		4680 of 10000 with 98.97% 	 Time used:  0.01 sec
2023-03-31 21:24:42,576 		4704 of 10000 with 98.98% 	 Time used:  0.01 sec
2023-03-31 21:24:42,583 		4728 of 10000 with 98.96% 	 Time used:  0.01 sec
2023-03-31 21:24:42,589 		4752 of 10000 with 98.97% 	 Time used:  0.01 sec
2023-03-31 21:24:42,596 		4776 of 10000 with 98.97% 	 Time used:  0.01 sec
2023-03-31 21:24:42,603 		4800 of 10000 with 98.98% 	 Time used:  0.01 sec
2023-03-31 21:24:42,614 		4824 of 10000 with 98.98% 	 Time used:  0.01 sec
2023-03-31 21:24:42,620 		4848 of 10000 with 98.99% 	 Time used:  0.01 sec
2023-03-31 21:24:42,627 		4872 of 10000 with 98.99% 	 Time used:  0.01 sec
2023-03-31 21:24:42,634 		4896 of 10000 with 99.00% 	 Time used:  0.01 sec
2023-03-31 21:24:42,640 		4920 of 10000 with 99.00% 	 Time used:  0.01 sec
2023-03-31 21:24:42,647 		4944 of 10000 with 99.01% 	 Time used:  0.01 sec
2023-03-31 21:24:42,653 		4968 of 10000 with 99.01% 	 Time used:  0.01 sec
2023-03-31 21:24:42,660 		4992 of 10000 with 98.98% 	 Time used:  0.01 sec
2023-03-31 21:24:42,667 		5016 of 10000 with 98.96% 	 Time used:  0.01 sec
2023-03-31 21:24:42,673 		5040 of 10000 with 98.97% 	 Time used:  0.01 sec
2023-03-31 21:24:42,681 		5064 of 10000 with 98.95% 	 Time used:  0.01 sec
2023-03-31 21:24:42,688 		5088 of 10000 with 98.96% 	 Time used:  0.01 sec
2023-03-31 21:24:42,702 		5112 of 10000 with 98.96% 	 Time used:  0.01 sec
2023-03-31 21:24:42,708 		5136 of 10000 with 98.97% 	 Time used:  0.01 sec
2023-03-31 21:24:42,715 		5160 of 10000 with 98.97% 	 Time used:  0.01 sec
2023-03-31 21:24:42,723 		5184 of 10000 with 98.98% 	 Time used:  0.01 sec
2023-03-31 21:24:42,731 		5208 of 10000 with 98.98% 	 Time used:  0.01 sec
2023-03-31 21:24:42,738 		5232 of 10000 with 98.97% 	 Time used:  0.01 sec
2023-03-31 21:24:42,744 		5256 of 10000 with 98.95% 	 Time used:  0.01 sec
2023-03-31 21:24:42,752 		5280 of 10000 with 98.94% 	 Time used:  0.01 sec
2023-03-31 21:24:42,758 		5304 of 10000 with 98.94% 	 Time used:  0.01 sec
2023-03-31 21:24:42,765 		5328 of 10000 with 98.91% 	 Time used:  0.01 sec
2023-03-31 21:24:42,772 		5352 of 10000 with 98.92% 	 Time used:  0.01 sec
2023-03-31 21:24:42,778 		5376 of 10000 with 98.92% 	 Time used:  0.01 sec
2023-03-31 21:24:42,785 		5400 of 10000 with 98.93% 	 Time used:  0.01 sec
2023-03-31 21:24:42,791 		5424 of 10000 with 98.91% 	 Time used:  0.01 sec
2023-03-31 21:24:42,798 		5448 of 10000 with 98.92% 	 Time used:  0.01 sec
2023-03-31 21:24:42,805 		5472 of 10000 with 98.90% 	 Time used:  0.01 sec
2023-03-31 21:24:42,811 		5496 of 10000 with 98.91% 	 Time used:  0.01 sec
2023-03-31 21:24:42,818 		5520 of 10000 with 98.89% 	 Time used:  0.01 sec
2023-03-31 21:24:42,824 		5544 of 10000 with 98.90% 	 Time used:  0.01 sec
2023-03-31 21:24:42,832 		5568 of 10000 with 98.90% 	 Time used:  0.01 sec
2023-03-31 21:24:42,839 		5592 of 10000 with 98.91% 	 Time used:  0.01 sec
2023-03-31 21:24:42,845 		5616 of 10000 with 98.91% 	 Time used:  0.01 sec
2023-03-31 21:24:42,852 		5640 of 10000 with 98.90% 	 Time used:  0.01 sec
2023-03-31 21:24:42,860 		5664 of 10000 with 98.91% 	 Time used:  0.01 sec
2023-03-31 21:24:42,866 		5688 of 10000 with 98.89% 	 Time used:  0.01 sec
2023-03-31 21:24:42,873 		5712 of 10000 with 98.90% 	 Time used:  0.01 sec
2023-03-31 21:24:42,879 		5736 of 10000 with 98.85% 	 Time used:  0.01 sec
2023-03-31 21:24:42,886 		5760 of 10000 with 98.85% 	 Time used:  0.01 sec
2023-03-31 21:24:42,892 		5784 of 10000 with 98.86% 	 Time used:  0.01 sec
2023-03-31 21:24:42,899 		5808 of 10000 with 98.86% 	 Time used:  0.01 sec
2023-03-31 21:24:42,905 		5832 of 10000 with 98.87% 	 Time used:  0.01 sec
2023-03-31 21:24:42,911 		5856 of 10000 with 98.84% 	 Time used:  0.01 sec
2023-03-31 21:24:42,918 		5880 of 10000 with 98.84% 	 Time used:  0.01 sec
2023-03-31 21:24:42,924 		5904 of 10000 with 98.83% 	 Time used:  0.01 sec
2023-03-31 21:24:42,931 		5928 of 10000 with 98.84% 	 Time used:  0.01 sec
2023-03-31 21:24:42,937 		5952 of 10000 with 98.84% 	 Time used:  0.01 sec
2023-03-31 21:24:42,944 		5976 of 10000 with 98.85% 	 Time used:  0.01 sec
2023-03-31 21:24:42,950 		6000 of 10000 with 98.85% 	 Time used:  0.01 sec
2023-03-31 21:24:42,957 		6024 of 10000 with 98.85% 	 Time used:  0.01 sec
2023-03-31 21:24:42,963 		6048 of 10000 with 98.84% 	 Time used:  0.01 sec
2023-03-31 21:24:42,969 		6072 of 10000 with 98.83% 	 Time used:  0.01 sec
2023-03-31 21:24:42,976 		6096 of 10000 with 98.82% 	 Time used:  0.01 sec
2023-03-31 21:24:42,982 		6120 of 10000 with 98.81% 	 Time used:  0.01 sec
2023-03-31 21:24:42,989 		6144 of 10000 with 98.81% 	 Time used:  0.01 sec
2023-03-31 21:24:42,995 		6168 of 10000 with 98.80% 	 Time used:  0.01 sec
2023-03-31 21:24:43,002 		6192 of 10000 with 98.80% 	 Time used:  0.01 sec
2023-03-31 21:24:43,008 		6216 of 10000 with 98.79% 	 Time used:  0.01 sec
2023-03-31 21:24:43,015 		6240 of 10000 with 98.80% 	 Time used:  0.01 sec
2023-03-31 21:24:43,021 		6264 of 10000 with 98.80% 	 Time used:  0.01 sec
2023-03-31 21:24:43,028 		6288 of 10000 with 98.81% 	 Time used:  0.01 sec
2023-03-31 21:24:43,034 		6312 of 10000 with 98.81% 	 Time used:  0.01 sec
2023-03-31 21:24:43,041 		6336 of 10000 with 98.82% 	 Time used:  0.01 sec
2023-03-31 21:24:43,048 		6360 of 10000 with 98.82% 	 Time used:  0.01 sec
2023-03-31 21:24:43,054 		6384 of 10000 with 98.81% 	 Time used:  0.01 sec
2023-03-31 21:24:43,061 		6408 of 10000 with 98.81% 	 Time used:  0.01 sec
2023-03-31 21:24:43,067 		6432 of 10000 with 98.82% 	 Time used:  0.01 sec
2023-03-31 21:24:43,074 		6456 of 10000 with 98.82% 	 Time used:  0.01 sec
2023-03-31 21:24:43,080 		6480 of 10000 with 98.83% 	 Time used:  0.01 sec
2023-03-31 21:24:43,087 		6504 of 10000 with 98.82% 	 Time used:  0.01 sec
2023-03-31 21:24:43,093 		6528 of 10000 with 98.81% 	 Time used:  0.01 sec
2023-03-31 21:24:43,100 		6552 of 10000 with 98.81% 	 Time used:  0.01 sec
2023-03-31 21:24:43,106 		6576 of 10000 with 98.81% 	 Time used:  0.01 sec
2023-03-31 21:24:43,113 		6600 of 10000 with 98.82% 	 Time used:  0.01 sec
2023-03-31 21:24:43,119 		6624 of 10000 with 98.82% 	 Time used:  0.01 sec
2023-03-31 21:24:43,125 		6648 of 10000 with 98.83% 	 Time used:  0.01 sec
2023-03-31 21:24:43,132 		6672 of 10000 with 98.83% 	 Time used:  0.01 sec
2023-03-31 21:24:43,138 		6696 of 10000 with 98.84% 	 Time used:  0.01 sec
2023-03-31 21:24:43,145 		6720 of 10000 with 98.84% 	 Time used:  0.01 sec
2023-03-31 21:24:43,151 		6744 of 10000 with 98.83% 	 Time used:  0.01 sec
2023-03-31 21:24:43,158 		6768 of 10000 with 98.83% 	 Time used:  0.01 sec
2023-03-31 21:24:43,164 		6792 of 10000 with 98.82% 	 Time used:  0.01 sec
2023-03-31 21:24:43,171 		6816 of 10000 with 98.81% 	 Time used:  0.01 sec
2023-03-31 21:24:43,177 		6840 of 10000 with 98.82% 	 Time used:  0.01 sec
2023-03-31 21:24:43,184 		6864 of 10000 with 98.82% 	 Time used:  0.01 sec
2023-03-31 21:24:43,190 		6888 of 10000 with 98.82% 	 Time used:  0.01 sec
2023-03-31 21:24:43,197 		6912 of 10000 with 98.81% 	 Time used:  0.01 sec
2023-03-31 21:24:43,203 		6936 of 10000 with 98.82% 	 Time used:  0.01 sec
2023-03-31 21:24:43,210 		6960 of 10000 with 98.82% 	 Time used:  0.01 sec
2023-03-31 21:24:43,216 		6984 of 10000 with 98.81% 	 Time used:  0.01 sec
2023-03-31 21:24:43,223 		7008 of 10000 with 98.82% 	 Time used:  0.01 sec
2023-03-31 21:24:43,229 		7032 of 10000 with 98.82% 	 Time used:  0.01 sec
2023-03-31 21:24:43,236 		7056 of 10000 with 98.82% 	 Time used:  0.01 sec
2023-03-31 21:24:43,242 		7080 of 10000 with 98.83% 	 Time used:  0.01 sec
2023-03-31 21:24:43,248 		7104 of 10000 with 98.83% 	 Time used:  0.01 sec
2023-03-31 21:24:43,255 		7128 of 10000 with 98.82% 	 Time used:  0.01 sec
2023-03-31 21:24:43,261 		7152 of 10000 with 98.83% 	 Time used:  0.01 sec
2023-03-31 21:24:43,268 		7176 of 10000 with 98.82% 	 Time used:  0.01 sec
2023-03-31 21:24:43,274 		7200 of 10000 with 98.82% 	 Time used:  0.01 sec
2023-03-31 21:24:43,281 		7224 of 10000 with 98.82% 	 Time used:  0.01 sec
2023-03-31 21:24:43,287 		7248 of 10000 with 98.81% 	 Time used:  0.01 sec
2023-03-31 21:24:43,294 		7272 of 10000 with 98.82% 	 Time used:  0.01 sec
2023-03-31 21:24:43,300 		7296 of 10000 with 98.82% 	 Time used:  0.01 sec
2023-03-31 21:24:43,307 		7320 of 10000 with 98.81% 	 Time used:  0.01 sec
2023-03-31 21:24:43,313 		7344 of 10000 with 98.79% 	 Time used:  0.01 sec
2023-03-31 21:24:43,320 		7368 of 10000 with 98.79% 	 Time used:  0.01 sec
2023-03-31 21:24:43,326 		7392 of 10000 with 98.77% 	 Time used:  0.01 sec
2023-03-31 21:24:43,333 		7416 of 10000 with 98.77% 	 Time used:  0.01 sec
2023-03-31 21:24:43,339 		7440 of 10000 with 98.78% 	 Time used:  0.01 sec
2023-03-31 21:24:43,345 		7464 of 10000 with 98.78% 	 Time used:  0.01 sec
2023-03-31 21:24:43,352 		7488 of 10000 with 98.78% 	 Time used:  0.01 sec
2023-03-31 21:24:43,358 		7512 of 10000 with 98.78% 	 Time used:  0.01 sec
2023-03-31 21:24:43,365 		7536 of 10000 with 98.78% 	 Time used:  0.01 sec
2023-03-31 21:24:43,372 		7560 of 10000 with 98.77% 	 Time used:  0.01 sec
2023-03-31 21:24:43,378 		7584 of 10000 with 98.77% 	 Time used:  0.01 sec
2023-03-31 21:24:43,385 		7608 of 10000 with 98.78% 	 Time used:  0.01 sec
2023-03-31 21:24:43,391 		7632 of 10000 with 98.78% 	 Time used:  0.01 sec
2023-03-31 21:24:43,397 		7656 of 10000 with 98.79% 	 Time used:  0.01 sec
2023-03-31 21:24:43,404 		7680 of 10000 with 98.79% 	 Time used:  0.01 sec
2023-03-31 21:24:43,411 		7704 of 10000 with 98.79% 	 Time used:  0.01 sec
2023-03-31 21:24:43,417 		7728 of 10000 with 98.80% 	 Time used:  0.01 sec
2023-03-31 21:24:43,423 		7752 of 10000 with 98.80% 	 Time used:  0.01 sec
2023-03-31 21:24:43,430 		7776 of 10000 with 98.80% 	 Time used:  0.01 sec
2023-03-31 21:24:43,436 		7800 of 10000 with 98.81% 	 Time used:  0.01 sec
2023-03-31 21:24:43,443 		7824 of 10000 with 98.81% 	 Time used:  0.01 sec
2023-03-31 21:24:43,449 		7848 of 10000 with 98.81% 	 Time used:  0.01 sec
2023-03-31 21:24:43,456 		7872 of 10000 with 98.82% 	 Time used:  0.01 sec
2023-03-31 21:24:43,462 		7896 of 10000 with 98.82% 	 Time used:  0.01 sec
2023-03-31 21:24:43,469 		7920 of 10000 with 98.83% 	 Time used:  0.01 sec
2023-03-31 21:24:43,475 		7944 of 10000 with 98.83% 	 Time used:  0.01 sec
2023-03-31 21:24:43,482 		7968 of 10000 with 98.83% 	 Time used:  0.01 sec
2023-03-31 21:24:43,488 		7992 of 10000 with 98.84% 	 Time used:  0.01 sec
2023-03-31 21:24:43,495 		8016 of 10000 with 98.81% 	 Time used:  0.01 sec
2023-03-31 21:24:43,501 		8040 of 10000 with 98.82% 	 Time used:  0.01 sec
2023-03-31 21:24:43,508 		8064 of 10000 with 98.81% 	 Time used:  0.01 sec
2023-03-31 21:24:43,514 		8088 of 10000 with 98.79% 	 Time used:  0.01 sec
2023-03-31 21:24:43,520 		8112 of 10000 with 98.78% 	 Time used:  0.01 sec
2023-03-31 21:24:43,527 		8136 of 10000 with 98.78% 	 Time used:  0.01 sec
2023-03-31 21:24:43,533 		8160 of 10000 with 98.79% 	 Time used:  0.01 sec
2023-03-31 21:24:43,540 		8184 of 10000 with 98.79% 	 Time used:  0.01 sec
2023-03-31 21:24:43,546 		8208 of 10000 with 98.79% 	 Time used:  0.01 sec
2023-03-31 21:24:43,553 		8232 of 10000 with 98.80% 	 Time used:  0.01 sec
2023-03-31 21:24:43,559 		8256 of 10000 with 98.80% 	 Time used:  0.01 sec
2023-03-31 21:24:43,566 		8280 of 10000 with 98.80% 	 Time used:  0.01 sec
2023-03-31 21:24:43,572 		8304 of 10000 with 98.81% 	 Time used:  0.01 sec
2023-03-31 21:24:43,578 		8328 of 10000 with 98.81% 	 Time used:  0.01 sec
2023-03-31 21:24:43,585 		8352 of 10000 with 98.79% 	 Time used:  0.01 sec
2023-03-31 21:24:43,591 		8376 of 10000 with 98.79% 	 Time used:  0.01 sec
2023-03-31 21:24:43,598 		8400 of 10000 with 98.80% 	 Time used:  0.01 sec
2023-03-31 21:24:43,604 		8424 of 10000 with 98.80% 	 Time used:  0.01 sec
2023-03-31 21:24:43,611 		8448 of 10000 with 98.78% 	 Time used:  0.01 sec
2023-03-31 21:24:43,617 		8472 of 10000 with 98.78% 	 Time used:  0.01 sec
2023-03-31 21:24:43,624 		8496 of 10000 with 98.78% 	 Time used:  0.01 sec
2023-03-31 21:24:43,630 		8520 of 10000 with 98.78% 	 Time used:  0.01 sec
2023-03-31 21:24:43,637 		8544 of 10000 with 98.78% 	 Time used:  0.01 sec
2023-03-31 21:24:43,643 		8568 of 10000 with 98.77% 	 Time used:  0.01 sec
2023-03-31 21:24:43,649 		8592 of 10000 with 98.78% 	 Time used:  0.01 sec
2023-03-31 21:24:43,656 		8616 of 10000 with 98.78% 	 Time used:  0.01 sec
2023-03-31 21:24:43,662 		8640 of 10000 with 98.77% 	 Time used:  0.01 sec
2023-03-31 21:24:43,669 		8664 of 10000 with 98.78% 	 Time used:  0.01 sec
2023-03-31 21:24:43,675 		8688 of 10000 with 98.78% 	 Time used:  0.01 sec
2023-03-31 21:24:43,682 		8712 of 10000 with 98.78% 	 Time used:  0.01 sec
2023-03-31 21:24:43,688 		8736 of 10000 with 98.79% 	 Time used:  0.01 sec
2023-03-31 21:24:43,695 		8760 of 10000 with 98.79% 	 Time used:  0.01 sec
2023-03-31 21:24:43,701 		8784 of 10000 with 98.78% 	 Time used:  0.01 sec
2023-03-31 21:24:43,708 		8808 of 10000 with 98.77% 	 Time used:  0.01 sec
2023-03-31 21:24:43,714 		8832 of 10000 with 98.77% 	 Time used:  0.01 sec
2023-03-31 21:24:43,721 		8856 of 10000 with 98.77% 	 Time used:  0.01 sec
2023-03-31 21:24:43,727 		8880 of 10000 with 98.76% 	 Time used:  0.01 sec
2023-03-31 21:24:43,734 		8904 of 10000 with 98.76% 	 Time used:  0.01 sec
2023-03-31 21:24:43,740 		8928 of 10000 with 98.77% 	 Time used:  0.01 sec
2023-03-31 21:24:43,747 		8952 of 10000 with 98.77% 	 Time used:  0.01 sec
2023-03-31 21:24:43,753 		8976 of 10000 with 98.77% 	 Time used:  0.01 sec
2023-03-31 21:24:43,760 		9000 of 10000 with 98.78% 	 Time used:  0.01 sec
2023-03-31 21:24:43,766 		9024 of 10000 with 98.78% 	 Time used:  0.01 sec
2023-03-31 21:24:43,772 		9048 of 10000 with 98.78% 	 Time used:  0.01 sec
2023-03-31 21:24:43,779 		9072 of 10000 with 98.79% 	 Time used:  0.01 sec
2023-03-31 21:24:43,785 		9096 of 10000 with 98.78% 	 Time used:  0.01 sec
2023-03-31 21:24:43,792 		9120 of 10000 with 98.78% 	 Time used:  0.01 sec
2023-03-31 21:24:43,798 		9144 of 10000 with 98.78% 	 Time used:  0.01 sec
2023-03-31 21:24:43,805 		9168 of 10000 with 98.78% 	 Time used:  0.01 sec
2023-03-31 21:24:43,811 		9192 of 10000 with 98.78% 	 Time used:  0.01 sec
2023-03-31 21:24:43,818 		9216 of 10000 with 98.78% 	 Time used:  0.01 sec
2023-03-31 21:24:43,824 		9240 of 10000 with 98.78% 	 Time used:  0.01 sec
2023-03-31 21:24:43,831 		9264 of 10000 with 98.77% 	 Time used:  0.01 sec
2023-03-31 21:24:43,837 		9288 of 10000 with 98.77% 	 Time used:  0.01 sec
2023-03-31 21:24:43,843 		9312 of 10000 with 98.78% 	 Time used:  0.01 sec
2023-03-31 21:24:43,850 		9336 of 10000 with 98.78% 	 Time used:  0.01 sec
2023-03-31 21:24:43,857 		9360 of 10000 with 98.78% 	 Time used:  0.01 sec
2023-03-31 21:24:43,863 		9384 of 10000 with 98.79% 	 Time used:  0.01 sec
2023-03-31 21:24:43,870 		9408 of 10000 with 98.79% 	 Time used:  0.01 sec
2023-03-31 21:24:43,876 		9432 of 10000 with 98.79% 	 Time used:  0.01 sec
2023-03-31 21:24:43,883 		9456 of 10000 with 98.79% 	 Time used:  0.01 sec
2023-03-31 21:24:43,889 		9480 of 10000 with 98.80% 	 Time used:  0.01 sec
2023-03-31 21:24:43,896 		9504 of 10000 with 98.80% 	 Time used:  0.01 sec
2023-03-31 21:24:43,902 		9528 of 10000 with 98.80% 	 Time used:  0.01 sec
2023-03-31 21:24:43,909 		9552 of 10000 with 98.81% 	 Time used:  0.01 sec
2023-03-31 21:24:43,915 		9576 of 10000 with 98.81% 	 Time used:  0.01 sec
2023-03-31 21:24:43,924 		9600 of 10000 with 98.81% 	 Time used:  0.01 sec
2023-03-31 21:24:43,931 		9624 of 10000 with 98.82% 	 Time used:  0.01 sec
2023-03-31 21:24:43,937 		9648 of 10000 with 98.80% 	 Time used:  0.01 sec
2023-03-31 21:24:43,943 		9672 of 10000 with 98.80% 	 Time used:  0.01 sec
2023-03-31 21:24:43,950 		9696 of 10000 with 98.80% 	 Time used:  0.01 sec
2023-03-31 21:24:43,958 		9720 of 10000 with 98.81% 	 Time used:  0.01 sec
2023-03-31 21:24:43,965 		9744 of 10000 with 98.81% 	 Time used:  0.01 sec
2023-03-31 21:24:43,971 		9768 of 10000 with 98.81% 	 Time used:  0.01 sec
2023-03-31 21:24:43,978 		9792 of 10000 with 98.82% 	 Time used:  0.01 sec
2023-03-31 21:24:43,986 		9816 of 10000 with 98.82% 	 Time used:  0.01 sec
2023-03-31 21:24:43,992 		9840 of 10000 with 98.82% 	 Time used:  0.01 sec
2023-03-31 21:24:43,999 		9864 of 10000 with 98.82% 	 Time used:  0.01 sec
2023-03-31 21:24:44,005 		9888 of 10000 with 98.82% 	 Time used:  0.01 sec
2023-03-31 21:24:44,011 		9912 of 10000 with 98.82% 	 Time used:  0.01 sec
2023-03-31 21:24:44,018 		9936 of 10000 with 98.82% 	 Time used:  0.01 sec
2023-03-31 21:24:44,025 		9960 of 10000 with 98.83% 	 Time used:  0.01 sec
2023-03-31 21:24:44,033 		9984 of 10000 with 98.83% 	 Time used:  0.01 sec
2023-03-31 21:24:44,039 		10000 of 10000 with 98.83% 	 Time used:  0.01 sec
2023-03-31 21:24:44,039 
2023-03-31 21:24:44,043 			Learning rate: weights:   1.000e-03    
2023-03-31 21:24:44,043 			Last test performance: 98.83%
2023-03-31 21:24:44,043 ----------------
2023-03-31 21:24:44,256   44  =>  0    		Training 486 pattern with 99.79% 	Forward time: 	 0.15 sec
2023-03-31 21:24:44,256 			Loss:    4.103e-04    			Backward time: 	 0.05 sec 
2023-03-31 21:24:44,349 			Learning rate: weights:   1.000e-03    
2023-03-31 21:24:44,349 			Last test performance: 98.83%
2023-03-31 21:24:44,350 ----------------
2023-03-31 21:24:44,583   44  =>  1    		Training 486 pattern with 99.17% 	Forward time: 	 0.17 sec
2023-03-31 21:24:44,583 			Loss:    1.075e-03    			Backward time: 	 0.05 sec 
2023-03-31 21:24:44,677 			Learning rate: weights:   1.000e-03    
2023-03-31 21:24:44,677 			Last test performance: 98.83%
2023-03-31 21:24:44,677 ----------------
2023-03-31 21:24:44,911   44  =>  2    		Training 486 pattern with 99.17% 	Forward time: 	 0.17 sec
2023-03-31 21:24:44,911 			Loss:    1.300e-03    			Backward time: 	 0.05 sec 
2023-03-31 21:24:45,000 			Learning rate: weights:   1.000e-03    
2023-03-31 21:24:45,000 			Last test performance: 98.83%
2023-03-31 21:24:45,001 ----------------
2023-03-31 21:24:45,240   44  =>  3    		Training 486 pattern with 99.38% 	Forward time: 	 0.17 sec
2023-03-31 21:24:45,240 			Loss:    9.531e-04    			Backward time: 	 0.06 sec 
2023-03-31 21:24:45,335 			Learning rate: weights:   1.000e-03    
2023-03-31 21:24:45,336 			Last test performance: 98.83%
2023-03-31 21:24:45,336 ----------------
2023-03-31 21:24:45,609   44  =>  4    		Training 486 pattern with 99.79% 	Forward time: 	 0.21 sec
2023-03-31 21:24:45,609 			Loss:    2.801e-04    			Backward time: 	 0.05 sec 
2023-03-31 21:24:45,787 			Learning rate: weights:   1.000e-03    
2023-03-31 21:24:45,787 			Last test performance: 98.83%
2023-03-31 21:24:45,788 ----------------
2023-03-31 21:24:46,053   44  =>  5    		Training 486 pattern with 100.00% 	Forward time: 	 0.20 sec
2023-03-31 21:24:46,053 			Loss:    1.933e-04    			Backward time: 	 0.05 sec 
2023-03-31 21:24:46,149 			Learning rate: weights:   1.000e-03    
2023-03-31 21:24:46,149 			Last test performance: 98.83%
2023-03-31 21:24:46,149 ----------------
2023-03-31 21:24:46,421   44  =>  6    		Training 486 pattern with 99.79% 	Forward time: 	 0.17 sec
2023-03-31 21:24:46,421 			Loss:    2.184e-04    			Backward time: 	 0.09 sec 
2023-03-31 21:24:46,510 			Learning rate: weights:   1.000e-03    
2023-03-31 21:24:46,511 			Last test performance: 98.83%
2023-03-31 21:24:46,511 ----------------
2023-03-31 21:24:46,750   44  =>  7    		Training 486 pattern with 99.38% 	Forward time: 	 0.17 sec
2023-03-31 21:24:46,750 			Loss:    8.565e-04    			Backward time: 	 0.05 sec 
2023-03-31 21:24:46,879 			Learning rate: weights:   1.000e-03    
2023-03-31 21:24:46,880 			Last test performance: 98.83%
2023-03-31 21:24:46,880 ----------------
2023-03-31 21:24:47,131   44  =>  8    		Training 486 pattern with 99.17% 	Forward time: 	 0.18 sec
2023-03-31 21:24:47,131 			Loss:    7.125e-04    			Backward time: 	 0.06 sec 
2023-03-31 21:24:47,262 			Learning rate: weights:   1.000e-03    
2023-03-31 21:24:47,262 			Last test performance: 98.83%
2023-03-31 21:24:47,262 ----------------
2023-03-31 21:24:47,538   44  =>  9    		Training 486 pattern with 98.96% 	Forward time: 	 0.21 sec
2023-03-31 21:24:47,538 			Loss:    1.214e-03    			Backward time: 	 0.06 sec 
2023-03-31 21:24:47,653 			Learning rate: weights:   1.000e-03    
2023-03-31 21:24:47,654 			Last test performance: 98.83%
2023-03-31 21:24:47,654 ----------------
2023-03-31 21:24:47,947   44  =>  10   		Training 486 pattern with 99.58% 	Forward time: 	 0.22 sec
2023-03-31 21:24:47,948 			Loss:    7.145e-04    			Backward time: 	 0.06 sec 
2023-03-31 21:24:48,036 			Learning rate: weights:   1.000e-03    
2023-03-31 21:24:48,036 			Last test performance: 98.83%
2023-03-31 21:24:48,036 ----------------
2023-03-31 21:24:48,332   44  =>  11   		Training 486 pattern with 98.96% 	Forward time: 	 0.22 sec
2023-03-31 21:24:48,332 			Loss:    8.724e-04    			Backward time: 	 0.06 sec 
2023-03-31 21:24:48,440 			Learning rate: weights:   1.000e-03    
2023-03-31 21:24:48,441 			Last test performance: 98.83%
2023-03-31 21:24:48,441 ----------------
2023-03-31 21:24:48,720   44  =>  12   		Training 486 pattern with 99.17% 	Forward time: 	 0.22 sec
2023-03-31 21:24:48,721 			Loss:    1.120e-03    			Backward time: 	 0.05 sec 
2023-03-31 21:24:48,961 			Learning rate: weights:   1.000e-03    
2023-03-31 21:24:48,962 			Last test performance: 98.83%
2023-03-31 21:24:48,962 ----------------
2023-03-31 21:24:49,224   44  =>  13   		Training 486 pattern with 99.17% 	Forward time: 	 0.20 sec
2023-03-31 21:24:49,225 			Loss:    1.250e-03    			Backward time: 	 0.05 sec 
2023-03-31 21:24:49,340 			Learning rate: weights:   1.000e-03    
2023-03-31 21:24:49,340 			Last test performance: 98.83%
2023-03-31 21:24:49,341 ----------------
2023-03-31 21:24:49,580   44  =>  14   		Training 486 pattern with 99.79% 	Forward time: 	 0.17 sec
2023-03-31 21:24:49,580 			Loss:    5.728e-04    			Backward time: 	 0.05 sec 
2023-03-31 21:24:49,667 			Learning rate: weights:   1.000e-03    
2023-03-31 21:24:49,668 			Last test performance: 98.83%
2023-03-31 21:24:49,668 ----------------
2023-03-31 21:24:49,940   44  =>  15   		Training 486 pattern with 99.17% 	Forward time: 	 0.21 sec
2023-03-31 21:24:49,940 			Loss:    1.039e-03    			Backward time: 	 0.05 sec 
2023-03-31 21:24:50,028 			Learning rate: weights:   1.000e-03    
2023-03-31 21:24:50,029 			Last test performance: 98.83%
2023-03-31 21:24:50,029 ----------------
2023-03-31 21:24:50,279   44  =>  16   		Training 486 pattern with 99.38% 	Forward time: 	 0.18 sec
2023-03-31 21:24:50,279 			Loss:    7.023e-04    			Backward time: 	 0.06 sec 
2023-03-31 21:24:50,425 			Learning rate: weights:   1.000e-03    
2023-03-31 21:24:50,425 			Last test performance: 98.83%
2023-03-31 21:24:50,425 ----------------
2023-03-31 21:24:50,670   44  =>  17   		Training 486 pattern with 99.17% 	Forward time: 	 0.18 sec
2023-03-31 21:24:50,670 			Loss:    1.630e-03    			Backward time: 	 0.06 sec 
2023-03-31 21:24:50,820 			Learning rate: weights:   1.000e-03    
2023-03-31 21:24:50,820 			Last test performance: 98.83%
2023-03-31 21:24:50,820 ----------------
2023-03-31 21:24:51,063   44  =>  18   		Training 486 pattern with 99.58% 	Forward time: 	 0.17 sec
2023-03-31 21:24:51,063 			Loss:    5.801e-04    			Backward time: 	 0.06 sec 
2023-03-31 21:24:51,178 			Learning rate: weights:   1.000e-03    
2023-03-31 21:24:51,178 			Last test performance: 98.83%
2023-03-31 21:24:51,178 ----------------
2023-03-31 21:24:51,491   44  =>  19   		Training 486 pattern with 99.79% 	Forward time: 	 0.24 sec
2023-03-31 21:24:51,491 			Loss:    5.088e-04    			Backward time: 	 0.06 sec 
2023-03-31 21:24:51,577 			Learning rate: weights:   1.000e-03    
2023-03-31 21:24:51,577 			Last test performance: 98.83%
2023-03-31 21:24:51,578 ----------------
2023-03-31 21:24:51,819   44  =>  20   		Training 486 pattern with 98.75% 	Forward time: 	 0.18 sec
2023-03-31 21:24:51,819 			Loss:    9.550e-04    			Backward time: 	 0.05 sec 
2023-03-31 21:24:51,933 			Learning rate: weights:   1.000e-03    
2023-03-31 21:24:51,933 			Last test performance: 98.83%
2023-03-31 21:24:51,934 ----------------
2023-03-31 21:24:52,230   44  =>  21   		Training 486 pattern with 99.79% 	Forward time: 	 0.22 sec
2023-03-31 21:24:52,230 			Loss:    3.484e-04    			Backward time: 	 0.07 sec 
2023-03-31 21:24:52,316 			Learning rate: weights:   1.000e-03    
2023-03-31 21:24:52,316 			Last test performance: 98.83%
2023-03-31 21:24:52,317 ----------------
2023-03-31 21:24:52,626   44  =>  22   		Training 486 pattern with 99.38% 	Forward time: 	 0.24 sec
2023-03-31 21:24:52,626 			Loss:    7.890e-04    			Backward time: 	 0.06 sec 
2023-03-31 21:24:52,711 			Learning rate: weights:   1.000e-03    
2023-03-31 21:24:52,712 			Last test performance: 98.83%
2023-03-31 21:24:52,712 ----------------
2023-03-31 21:24:52,993   44  =>  23   		Training 486 pattern with 99.79% 	Forward time: 	 0.21 sec
2023-03-31 21:24:52,993 			Loss:    6.168e-04    			Backward time: 	 0.05 sec 
2023-03-31 21:24:53,079 			Learning rate: weights:   1.000e-03    
2023-03-31 21:24:53,079 			Last test performance: 98.83%
2023-03-31 21:24:53,079 ----------------
2023-03-31 21:24:53,326   44  =>  24   		Training 486 pattern with 99.38% 	Forward time: 	 0.18 sec
2023-03-31 21:24:53,326 			Loss:    6.769e-04    			Backward time: 	 0.06 sec 
2023-03-31 21:24:53,457 			Learning rate: weights:   1.000e-03    
2023-03-31 21:24:53,457 			Last test performance: 98.83%
2023-03-31 21:24:53,457 ----------------
2023-03-31 21:24:53,724   44  =>  25   		Training 486 pattern with 99.58% 	Forward time: 	 0.19 sec
2023-03-31 21:24:53,724 			Loss:    6.126e-04    			Backward time: 	 0.06 sec 
2023-03-31 21:24:53,821 			Learning rate: weights:   1.000e-03    
2023-03-31 21:24:53,822 			Last test performance: 98.83%
2023-03-31 21:24:53,822 ----------------
2023-03-31 21:24:54,059   44  =>  26   		Training 486 pattern with 98.75% 	Forward time: 	 0.17 sec
2023-03-31 21:24:54,059 			Loss:    1.500e-03    			Backward time: 	 0.06 sec 
2023-03-31 21:24:54,201 			Learning rate: weights:   1.000e-03    
2023-03-31 21:24:54,201 			Last test performance: 98.83%
2023-03-31 21:24:54,201 ----------------
2023-03-31 21:24:54,441   44  =>  27   		Training 486 pattern with 99.38% 	Forward time: 	 0.17 sec
2023-03-31 21:24:54,441 			Loss:    7.459e-04    			Backward time: 	 0.06 sec 
2023-03-31 21:24:54,643 			Learning rate: weights:   1.000e-03    
2023-03-31 21:24:54,643 			Last test performance: 98.83%
2023-03-31 21:24:54,643 ----------------
2023-03-31 21:24:54,884   44  =>  28   		Training 486 pattern with 99.17% 	Forward time: 	 0.17 sec
2023-03-31 21:24:54,885 			Loss:    1.033e-03    			Backward time: 	 0.06 sec 
2023-03-31 21:24:55,043 			Learning rate: weights:   1.000e-03    
2023-03-31 21:24:55,043 			Last test performance: 98.83%
2023-03-31 21:24:55,043 ----------------
2023-03-31 21:24:55,263   44  =>  29   		Training 486 pattern with 99.38% 	Forward time: 	 0.15 sec
2023-03-31 21:24:55,263 			Loss:    6.099e-04    			Backward time: 	 0.06 sec 
2023-03-31 21:24:55,315 			Learning rate: weights:   1.000e-03    
2023-03-31 21:24:55,316 			Last test performance: 98.83%
2023-03-31 21:24:55,316 ----------------
2023-03-31 21:24:55,558   44  =>  30   		Training 486 pattern with 99.17% 	Forward time: 	 0.18 sec
2023-03-31 21:24:55,559 			Loss:    8.581e-04    			Backward time: 	 0.06 sec 
2023-03-31 21:24:55,698 			Learning rate: weights:   1.000e-03    
2023-03-31 21:24:55,698 			Last test performance: 98.83%
2023-03-31 21:24:55,698 ----------------
2023-03-31 21:24:55,962   44  =>  31   		Training 486 pattern with 99.58% 	Forward time: 	 0.20 sec
2023-03-31 21:24:55,962 			Loss:    7.484e-04    			Backward time: 	 0.05 sec 
2023-03-31 21:24:56,053 			Learning rate: weights:   1.000e-03    
2023-03-31 21:24:56,054 			Last test performance: 98.83%
2023-03-31 21:24:56,054 ----------------
2023-03-31 21:24:56,299   44  =>  32   		Training 486 pattern with 99.17% 	Forward time: 	 0.18 sec
2023-03-31 21:24:56,299 			Loss:    6.785e-04    			Backward time: 	 0.05 sec 
2023-03-31 21:24:56,450 			Learning rate: weights:   1.000e-03    
2023-03-31 21:24:56,450 			Last test performance: 98.83%
2023-03-31 21:24:56,450 ----------------
2023-03-31 21:24:56,695   44  =>  33   		Training 486 pattern with 99.38% 	Forward time: 	 0.18 sec
2023-03-31 21:24:56,709 			Loss:    9.965e-04    			Backward time: 	 0.06 sec 
2023-03-31 21:24:56,989 			Learning rate: weights:   1.000e-03    
2023-03-31 21:24:56,989 			Last test performance: 98.83%
2023-03-31 21:24:56,989 ----------------
2023-03-31 21:24:57,256   44  =>  34   		Training 486 pattern with 99.38% 	Forward time: 	 0.20 sec
2023-03-31 21:24:57,256 			Loss:    1.539e-03    			Backward time: 	 0.05 sec 
2023-03-31 21:24:57,423 			Learning rate: weights:   1.000e-03    
2023-03-31 21:24:57,423 			Last test performance: 98.83%
2023-03-31 21:24:57,423 ----------------
2023-03-31 21:24:57,723   44  =>  35   		Training 486 pattern with 99.38% 	Forward time: 	 0.22 sec
2023-03-31 21:24:57,723 			Loss:    7.817e-04    			Backward time: 	 0.07 sec 
2023-03-31 21:24:57,834 			Learning rate: weights:   1.000e-03    
2023-03-31 21:24:57,834 			Last test performance: 98.83%
2023-03-31 21:24:57,835 ----------------
2023-03-31 21:24:58,081   44  =>  36   		Training 486 pattern with 99.38% 	Forward time: 	 0.18 sec
2023-03-31 21:24:58,081 			Loss:    9.672e-04    			Backward time: 	 0.06 sec 
2023-03-31 21:24:58,172 			Learning rate: weights:   1.000e-03    
2023-03-31 21:24:58,172 			Last test performance: 98.83%
2023-03-31 21:24:58,172 ----------------
2023-03-31 21:24:58,444   44  =>  37   		Training 486 pattern with 99.38% 	Forward time: 	 0.20 sec
2023-03-31 21:24:58,444 			Loss:    6.629e-04    			Backward time: 	 0.06 sec 
2023-03-31 21:24:58,565 			Learning rate: weights:   1.000e-03    
2023-03-31 21:24:58,565 			Last test performance: 98.83%
2023-03-31 21:24:58,565 ----------------
2023-03-31 21:24:58,817   44  =>  38   		Training 486 pattern with 98.54% 	Forward time: 	 0.18 sec
2023-03-31 21:24:58,817 			Loss:    2.033e-03    			Backward time: 	 0.06 sec 
2023-03-31 21:24:58,946 			Learning rate: weights:   1.000e-03    
2023-03-31 21:24:58,946 			Last test performance: 98.83%
2023-03-31 21:24:58,946 ----------------
2023-03-31 21:24:59,221   44  =>  39   		Training 486 pattern with 99.17% 	Forward time: 	 0.21 sec
2023-03-31 21:24:59,222 			Loss:    1.299e-03    			Backward time: 	 0.06 sec 
2023-03-31 21:24:59,355 			Learning rate: weights:   1.000e-03    
2023-03-31 21:24:59,355 			Last test performance: 98.83%
2023-03-31 21:24:59,356 ----------------
2023-03-31 21:24:59,624   44  =>  40   		Training 486 pattern with 99.17% 	Forward time: 	 0.16 sec
2023-03-31 21:24:59,624 			Loss:    9.851e-04    			Backward time: 	 0.10 sec 
2023-03-31 21:24:59,712 			Learning rate: weights:   1.000e-03    
2023-03-31 21:24:59,712 			Last test performance: 98.83%
2023-03-31 21:24:59,712 ----------------
2023-03-31 21:24:59,980   44  =>  41   		Training 486 pattern with 99.38% 	Forward time: 	 0.21 sec
2023-03-31 21:24:59,981 			Loss:    8.610e-04    			Backward time: 	 0.05 sec 
2023-03-31 21:25:00,108 			Learning rate: weights:   1.000e-03    
2023-03-31 21:25:00,109 			Last test performance: 98.83%
2023-03-31 21:25:00,109 ----------------
2023-03-31 21:25:00,388   44  =>  42   		Training 486 pattern with 99.79% 	Forward time: 	 0.21 sec
2023-03-31 21:25:00,388 			Loss:    6.827e-04    			Backward time: 	 0.06 sec 
2023-03-31 21:25:00,570 			Learning rate: weights:   1.000e-03    
2023-03-31 21:25:00,570 			Last test performance: 98.83%
2023-03-31 21:25:00,570 ----------------
2023-03-31 21:25:00,857   44  =>  43   		Training 486 pattern with 98.75% 	Forward time: 	 0.16 sec
2023-03-31 21:25:00,857 			Loss:    9.355e-04    			Backward time: 	 0.11 sec 
2023-03-31 21:25:01,008 			Learning rate: weights:   1.000e-03    
2023-03-31 21:25:01,008 			Last test performance: 98.83%
2023-03-31 21:25:01,008 ----------------
2023-03-31 21:25:01,260   44  =>  44   		Training 486 pattern with 99.79% 	Forward time: 	 0.18 sec
2023-03-31 21:25:01,260 			Loss:    5.395e-04    			Backward time: 	 0.06 sec 
2023-03-31 21:25:01,361 			Learning rate: weights:   1.000e-03    
2023-03-31 21:25:01,361 			Last test performance: 98.83%
2023-03-31 21:25:01,362 ----------------
2023-03-31 21:25:01,608   44  =>  45   		Training 486 pattern with 99.17% 	Forward time: 	 0.18 sec
2023-03-31 21:25:01,608 			Loss:    6.759e-04    			Backward time: 	 0.05 sec 
2023-03-31 21:25:01,770 			Learning rate: weights:   1.000e-03    
2023-03-31 21:25:01,770 			Last test performance: 98.83%
2023-03-31 21:25:01,770 ----------------
2023-03-31 21:25:02,051   44  =>  46   		Training 486 pattern with 98.96% 	Forward time: 	 0.22 sec
2023-03-31 21:25:02,051 			Loss:    1.897e-03    			Backward time: 	 0.05 sec 
2023-03-31 21:25:02,223 			Learning rate: weights:   1.000e-03    
2023-03-31 21:25:02,223 			Last test performance: 98.83%
2023-03-31 21:25:02,223 ----------------
2023-03-31 21:25:02,474   44  =>  47   		Training 486 pattern with 99.17% 	Forward time: 	 0.19 sec
2023-03-31 21:25:02,474 			Loss:    1.357e-03    			Backward time: 	 0.05 sec 
2023-03-31 21:25:02,686 			Learning rate: weights:   1.000e-03    
2023-03-31 21:25:02,686 			Last test performance: 98.83%
2023-03-31 21:25:02,686 ----------------
2023-03-31 21:25:03,045   44  =>  48   		Training 486 pattern with 99.38% 	Forward time: 	 0.25 sec
2023-03-31 21:25:03,045 			Loss:    6.102e-04    			Backward time: 	 0.09 sec 
2023-03-31 21:25:03,169 			Learning rate: weights:   1.000e-03    
2023-03-31 21:25:03,170 			Last test performance: 98.83%
2023-03-31 21:25:03,170 ----------------
2023-03-31 21:25:03,429   44  =>  49   		Training 486 pattern with 99.38% 	Forward time: 	 0.19 sec
2023-03-31 21:25:03,429 			Loss:    8.209e-04    			Backward time: 	 0.06 sec 
2023-03-31 21:25:03,531 			Learning rate: weights:   1.000e-03    
2023-03-31 21:25:03,531 			Last test performance: 98.83%
2023-03-31 21:25:03,531 ----------------
2023-03-31 21:25:03,871   44  =>  50   		Training 486 pattern with 99.17% 	Forward time: 	 0.20 sec
2023-03-31 21:25:03,871 			Loss:    9.280e-04    			Backward time: 	 0.11 sec 
2023-03-31 21:25:03,995 			Learning rate: weights:   1.000e-03    
2023-03-31 21:25:03,995 			Last test performance: 98.83%
2023-03-31 21:25:03,995 ----------------
2023-03-31 21:25:04,260   44  =>  51   		Training 486 pattern with 99.79% 	Forward time: 	 0.20 sec
2023-03-31 21:25:04,261 			Loss:    7.141e-04    			Backward time: 	 0.06 sec 
2023-03-31 21:25:04,415 			Learning rate: weights:   1.000e-03    
2023-03-31 21:25:04,415 			Last test performance: 98.83%
2023-03-31 21:25:04,415 ----------------
2023-03-31 21:25:04,662   44  =>  52   		Training 486 pattern with 99.38% 	Forward time: 	 0.18 sec
2023-03-31 21:25:04,662 			Loss:    1.266e-03    			Backward time: 	 0.05 sec 
2023-03-31 21:25:04,759 			Learning rate: weights:   1.000e-03    
2023-03-31 21:25:04,759 			Last test performance: 98.83%
2023-03-31 21:25:04,759 ----------------
2023-03-31 21:25:05,006   44  =>  53   		Training 486 pattern with 98.96% 	Forward time: 	 0.18 sec
2023-03-31 21:25:05,006 			Loss:    1.196e-03    			Backward time: 	 0.05 sec 
2023-03-31 21:25:05,556 			Learning rate: weights:   1.000e-03    
2023-03-31 21:25:05,556 			Last test performance: 98.83%
2023-03-31 21:25:05,556 ----------------
2023-03-31 21:25:05,850   44  =>  54   		Training 486 pattern with 99.58% 	Forward time: 	 0.22 sec
2023-03-31 21:25:05,850 			Loss:    6.773e-04    			Backward time: 	 0.06 sec 
2023-03-31 21:25:06,020 			Learning rate: weights:   1.000e-03    
2023-03-31 21:25:06,020 			Last test performance: 98.83%
2023-03-31 21:25:06,020 ----------------
2023-03-31 21:25:06,287   44  =>  55   		Training 486 pattern with 99.17% 	Forward time: 	 0.21 sec
2023-03-31 21:25:06,287 			Loss:    1.431e-03    			Backward time: 	 0.05 sec 
2023-03-31 21:25:06,474 			Learning rate: weights:   1.000e-03    
2023-03-31 21:25:06,474 			Last test performance: 98.83%
2023-03-31 21:25:06,474 ----------------
2023-03-31 21:25:06,721   44  =>  56   		Training 486 pattern with 99.58% 	Forward time: 	 0.18 sec
2023-03-31 21:25:06,721 			Loss:    9.327e-04    			Backward time: 	 0.06 sec 
2023-03-31 21:25:06,898 			Learning rate: weights:   1.000e-03    
2023-03-31 21:25:06,898 			Last test performance: 98.83%
2023-03-31 21:25:06,899 ----------------
2023-03-31 21:25:07,221   44  =>  57   		Training 486 pattern with 99.17% 	Forward time: 	 0.25 sec
2023-03-31 21:25:07,221 			Loss:    8.501e-04    			Backward time: 	 0.06 sec 
2023-03-31 21:25:07,426 			Learning rate: weights:   1.000e-03    
2023-03-31 21:25:07,426 			Last test performance: 98.83%
2023-03-31 21:25:07,426 ----------------
2023-03-31 21:25:07,622   44  =>  58   		Training 486 pattern with 99.58% 	Forward time: 	 0.14 sec
2023-03-31 21:25:07,622 			Loss:    5.486e-04    			Backward time: 	 0.05 sec 
2023-03-31 21:25:07,720 			Learning rate: weights:   1.000e-03    
2023-03-31 21:25:07,721 			Last test performance: 98.83%
2023-03-31 21:25:07,721 ----------------
2023-03-31 21:25:08,000   44  =>  59   		Training 486 pattern with 99.17% 	Forward time: 	 0.21 sec
2023-03-31 21:25:08,000 			Loss:    9.139e-04    			Backward time: 	 0.06 sec 
2023-03-31 21:25:08,084 			Learning rate: weights:   1.000e-03    
2023-03-31 21:25:08,085 			Last test performance: 98.83%
2023-03-31 21:25:08,085 ----------------
2023-03-31 21:25:08,328   44  =>  60   		Training 486 pattern with 100.00% 	Forward time: 	 0.18 sec
2023-03-31 21:25:08,328 			Loss:    2.894e-04    			Backward time: 	 0.05 sec 
2023-03-31 21:25:08,454 			Learning rate: weights:   1.000e-03    
2023-03-31 21:25:08,454 			Last test performance: 98.83%
2023-03-31 21:25:08,454 ----------------
2023-03-31 21:25:08,699   44  =>  61   		Training 486 pattern with 99.38% 	Forward time: 	 0.18 sec
2023-03-31 21:25:08,699 			Loss:    7.499e-04    			Backward time: 	 0.05 sec 
2023-03-31 21:25:08,794 			Learning rate: weights:   1.000e-03    
2023-03-31 21:25:08,794 			Last test performance: 98.83%
2023-03-31 21:25:08,795 ----------------
2023-03-31 21:25:09,038   44  =>  62   		Training 486 pattern with 99.38% 	Forward time: 	 0.18 sec
2023-03-31 21:25:09,038 			Loss:    1.029e-03    			Backward time: 	 0.05 sec 
2023-03-31 21:25:09,166 			Learning rate: weights:   1.000e-03    
2023-03-31 21:25:09,166 			Last test performance: 98.83%
2023-03-31 21:25:09,166 ----------------
2023-03-31 21:25:09,428   44  =>  63   		Training 486 pattern with 99.38% 	Forward time: 	 0.20 sec
2023-03-31 21:25:09,428 			Loss:    9.453e-04    			Backward time: 	 0.05 sec 
2023-03-31 21:25:09,639 			Learning rate: weights:   1.000e-03    
2023-03-31 21:25:09,640 			Last test performance: 98.83%
2023-03-31 21:25:09,640 ----------------
2023-03-31 21:25:09,985   44  =>  64   		Training 486 pattern with 99.79% 	Forward time: 	 0.28 sec
2023-03-31 21:25:09,985 			Loss:    7.684e-04    			Backward time: 	 0.06 sec 
2023-03-31 21:25:10,149 			Learning rate: weights:   1.000e-03    
2023-03-31 21:25:10,149 			Last test performance: 98.83%
2023-03-31 21:25:10,149 ----------------
2023-03-31 21:25:10,393   44  =>  65   		Training 486 pattern with 99.38% 	Forward time: 	 0.18 sec
2023-03-31 21:25:10,394 			Loss:    7.049e-04    			Backward time: 	 0.06 sec 
2023-03-31 21:25:10,510 			Learning rate: weights:   1.000e-03    
2023-03-31 21:25:10,510 			Last test performance: 98.83%
2023-03-31 21:25:10,510 ----------------
2023-03-31 21:25:10,785   44  =>  66   		Training 486 pattern with 99.17% 	Forward time: 	 0.21 sec
2023-03-31 21:25:10,785 			Loss:    1.271e-03    			Backward time: 	 0.05 sec 
2023-03-31 21:25:10,916 			Learning rate: weights:   1.000e-03    
2023-03-31 21:25:10,916 			Last test performance: 98.83%
2023-03-31 21:25:10,917 ----------------
2023-03-31 21:25:11,204   44  =>  67   		Training 486 pattern with 100.00% 	Forward time: 	 0.22 sec
2023-03-31 21:25:11,204 			Loss:    1.484e-04    			Backward time: 	 0.06 sec 
2023-03-31 21:25:11,299 			Learning rate: weights:   1.000e-03    
2023-03-31 21:25:11,300 			Last test performance: 98.83%
2023-03-31 21:25:11,300 ----------------
2023-03-31 21:25:11,572   44  =>  68   		Training 486 pattern with 99.38% 	Forward time: 	 0.19 sec
2023-03-31 21:25:11,572 			Loss:    4.641e-04    			Backward time: 	 0.07 sec 
2023-03-31 21:25:11,757 			Learning rate: weights:   1.000e-03    
2023-03-31 21:25:11,757 			Last test performance: 98.83%
2023-03-31 21:25:11,757 ----------------
2023-03-31 21:25:12,024   44  =>  69   		Training 486 pattern with 98.75% 	Forward time: 	 0.20 sec
2023-03-31 21:25:12,025 			Loss:    1.197e-03    			Backward time: 	 0.06 sec 
2023-03-31 21:25:12,123 			Learning rate: weights:   1.000e-03    
2023-03-31 21:25:12,123 			Last test performance: 98.83%
2023-03-31 21:25:12,123 ----------------
2023-03-31 21:25:12,354   44  =>  70   		Training 486 pattern with 98.96% 	Forward time: 	 0.17 sec
2023-03-31 21:25:12,354 			Loss:    1.122e-03    			Backward time: 	 0.05 sec 
2023-03-31 21:25:12,535 			Learning rate: weights:   1.000e-03    
2023-03-31 21:25:12,536 			Last test performance: 98.83%
2023-03-31 21:25:12,536 ----------------
2023-03-31 21:25:12,790   44  =>  71   		Training 486 pattern with 99.79% 	Forward time: 	 0.19 sec
2023-03-31 21:25:12,790 			Loss:    4.024e-04    			Backward time: 	 0.05 sec 
2023-03-31 21:25:12,926 			Learning rate: weights:   1.000e-03    
2023-03-31 21:25:12,926 			Last test performance: 98.83%
2023-03-31 21:25:12,927 ----------------
2023-03-31 21:25:13,157   44  =>  72   		Training 486 pattern with 99.17% 	Forward time: 	 0.17 sec
2023-03-31 21:25:13,157 			Loss:    6.877e-04    			Backward time: 	 0.05 sec 
2023-03-31 21:25:13,301 			Learning rate: weights:   1.000e-03    
2023-03-31 21:25:13,301 			Last test performance: 98.83%
2023-03-31 21:25:13,302 ----------------
2023-03-31 21:25:13,560   44  =>  73   		Training 486 pattern with 100.00% 	Forward time: 	 0.20 sec
2023-03-31 21:25:13,560 			Loss:    2.241e-04    			Backward time: 	 0.05 sec 
2023-03-31 21:25:13,647 			Learning rate: weights:   1.000e-03    
2023-03-31 21:25:13,647 			Last test performance: 98.83%
2023-03-31 21:25:13,647 ----------------
2023-03-31 21:25:13,893   44  =>  74   		Training 486 pattern with 99.17% 	Forward time: 	 0.17 sec
2023-03-31 21:25:13,893 			Loss:    9.202e-04    			Backward time: 	 0.06 sec 
2023-03-31 21:25:13,986 			Learning rate: weights:   1.000e-03    
2023-03-31 21:25:13,986 			Last test performance: 98.83%
2023-03-31 21:25:13,987 ----------------
2023-03-31 21:25:14,217   44  =>  75   		Training 486 pattern with 99.58% 	Forward time: 	 0.17 sec
2023-03-31 21:25:14,217 			Loss:    8.358e-04    			Backward time: 	 0.05 sec 
2023-03-31 21:25:14,348 			Learning rate: weights:   1.000e-03    
2023-03-31 21:25:14,348 			Last test performance: 98.83%
2023-03-31 21:25:14,348 ----------------
2023-03-31 21:25:14,588   44  =>  76   		Training 486 pattern with 99.58% 	Forward time: 	 0.17 sec
2023-03-31 21:25:14,588 			Loss:    5.525e-04    			Backward time: 	 0.05 sec 
2023-03-31 21:25:14,718 			Learning rate: weights:   1.000e-03    
2023-03-31 21:25:14,718 			Last test performance: 98.83%
2023-03-31 21:25:14,718 ----------------
2023-03-31 21:25:14,989   44  =>  77   		Training 486 pattern with 98.75% 	Forward time: 	 0.21 sec
2023-03-31 21:25:14,989 			Loss:    1.025e-03    			Backward time: 	 0.05 sec 
2023-03-31 21:25:15,084 			Learning rate: weights:   1.000e-03    
2023-03-31 21:25:15,084 			Last test performance: 98.83%
2023-03-31 21:25:15,084 ----------------
2023-03-31 21:25:15,355   44  =>  78   		Training 486 pattern with 99.79% 	Forward time: 	 0.21 sec
2023-03-31 21:25:15,355 			Loss:    1.889e-04    			Backward time: 	 0.05 sec 
2023-03-31 21:25:15,545 			Learning rate: weights:   1.000e-03    
2023-03-31 21:25:15,545 			Last test performance: 98.83%
2023-03-31 21:25:15,545 ----------------
2023-03-31 21:25:15,778   44  =>  79   		Training 486 pattern with 99.79% 	Forward time: 	 0.17 sec
2023-03-31 21:25:15,779 			Loss:    5.140e-04    			Backward time: 	 0.06 sec 
2023-03-31 21:25:15,970 			Learning rate: weights:   1.000e-03    
2023-03-31 21:25:15,970 			Last test performance: 98.83%
2023-03-31 21:25:15,971 ----------------
2023-03-31 21:25:16,219   44  =>  80   		Training 486 pattern with 99.38% 	Forward time: 	 0.18 sec
2023-03-31 21:25:16,219 			Loss:    7.662e-04    			Backward time: 	 0.05 sec 
2023-03-31 21:25:16,440 			Learning rate: weights:   1.000e-03    
2023-03-31 21:25:16,441 			Last test performance: 98.83%
2023-03-31 21:25:16,441 ----------------
2023-03-31 21:25:17,103   44  =>  81   		Training 486 pattern with 98.96% 	Forward time: 	 0.56 sec
2023-03-31 21:25:17,103 			Loss:    1.201e-03    			Backward time: 	 0.10 sec 
2023-03-31 21:25:17,245 			Learning rate: weights:   1.000e-03    
2023-03-31 21:25:17,245 			Last test performance: 98.83%
2023-03-31 21:25:17,245 ----------------
2023-03-31 21:25:17,529   44  =>  82   		Training 486 pattern with 99.17% 	Forward time: 	 0.21 sec
2023-03-31 21:25:17,529 			Loss:    9.406e-04    			Backward time: 	 0.06 sec 
2023-03-31 21:25:17,854 			Learning rate: weights:   1.000e-03    
2023-03-31 21:25:17,854 			Last test performance: 98.83%
2023-03-31 21:25:17,854 ----------------
2023-03-31 21:25:18,108   44  =>  83   		Training 486 pattern with 100.00% 	Forward time: 	 0.18 sec
2023-03-31 21:25:18,108 			Loss:    1.460e-04    			Backward time: 	 0.06 sec 
2023-03-31 21:25:18,260 			Learning rate: weights:   1.000e-03    
2023-03-31 21:25:18,260 			Last test performance: 98.83%
2023-03-31 21:25:18,260 ----------------
2023-03-31 21:25:18,539   44  =>  84   		Training 486 pattern with 98.96% 	Forward time: 	 0.20 sec
2023-03-31 21:25:18,539 			Loss:    1.198e-03    			Backward time: 	 0.06 sec 
2023-03-31 21:25:18,664 			Learning rate: weights:   1.000e-03    
2023-03-31 21:25:18,664 			Last test performance: 98.83%
2023-03-31 21:25:18,664 ----------------
2023-03-31 21:25:18,962   44  =>  85   		Training 486 pattern with 98.96% 	Forward time: 	 0.23 sec
2023-03-31 21:25:18,962 			Loss:    1.113e-03    			Backward time: 	 0.06 sec 
2023-03-31 21:25:19,095 			Learning rate: weights:   1.000e-03    
2023-03-31 21:25:19,095 			Last test performance: 98.83%
2023-03-31 21:25:19,095 ----------------
2023-03-31 21:25:19,356   44  =>  86   		Training 486 pattern with 99.79% 	Forward time: 	 0.17 sec
2023-03-31 21:25:19,356 			Loss:    2.847e-04    			Backward time: 	 0.07 sec 
2023-03-31 21:25:19,442 			Learning rate: weights:   1.000e-03    
2023-03-31 21:25:19,442 			Last test performance: 98.83%
2023-03-31 21:25:19,442 ----------------
2023-03-31 21:25:19,697   44  =>  87   		Training 486 pattern with 98.96% 	Forward time: 	 0.18 sec
2023-03-31 21:25:19,697 			Loss:    1.044e-03    			Backward time: 	 0.06 sec 
2023-03-31 21:25:19,765 			Learning rate: weights:   1.000e-03    
2023-03-31 21:25:19,765 			Last test performance: 98.83%
2023-03-31 21:25:19,765 ----------------
2023-03-31 21:25:20,022   44  =>  88   		Training 486 pattern with 99.58% 	Forward time: 	 0.19 sec
2023-03-31 21:25:20,022 			Loss:    8.117e-04    			Backward time: 	 0.06 sec 
2023-03-31 21:25:20,137 			Learning rate: weights:   1.000e-03    
2023-03-31 21:25:20,137 			Last test performance: 98.83%
2023-03-31 21:25:20,137 ----------------
2023-03-31 21:25:20,426   44  =>  89   		Training 486 pattern with 99.17% 	Forward time: 	 0.23 sec
2023-03-31 21:25:20,426 			Loss:    1.522e-03    			Backward time: 	 0.05 sec 
2023-03-31 21:25:20,518 			Learning rate: weights:   1.000e-03    
2023-03-31 21:25:20,518 			Last test performance: 98.83%
2023-03-31 21:25:20,518 ----------------
2023-03-31 21:25:20,787   44  =>  90   		Training 486 pattern with 99.58% 	Forward time: 	 0.21 sec
2023-03-31 21:25:20,787 			Loss:    3.774e-04    			Backward time: 	 0.05 sec 
2023-03-31 21:25:20,883 			Learning rate: weights:   1.000e-03    
2023-03-31 21:25:20,883 			Last test performance: 98.83%
2023-03-31 21:25:20,884 ----------------
2023-03-31 21:25:21,129   44  =>  91   		Training 486 pattern with 99.38% 	Forward time: 	 0.17 sec
2023-03-31 21:25:21,129 			Loss:    5.280e-04    			Backward time: 	 0.06 sec 
2023-03-31 21:25:21,286 			Learning rate: weights:   1.000e-03    
2023-03-31 21:25:21,286 			Last test performance: 98.83%
2023-03-31 21:25:21,287 ----------------
2023-03-31 21:25:21,616   44  =>  92   		Training 486 pattern with 99.79% 	Forward time: 	 0.26 sec
2023-03-31 21:25:21,616 			Loss:    4.595e-04    			Backward time: 	 0.06 sec 
2023-03-31 21:25:21,706 			Learning rate: weights:   1.000e-03    
2023-03-31 21:25:21,706 			Last test performance: 98.83%
2023-03-31 21:25:21,706 ----------------
2023-03-31 21:25:21,943   44  =>  93   		Training 486 pattern with 98.96% 	Forward time: 	 0.17 sec
2023-03-31 21:25:21,943 			Loss:    8.953e-04    			Backward time: 	 0.06 sec 
2023-03-31 21:25:22,094 			Learning rate: weights:   1.000e-03    
2023-03-31 21:25:22,094 			Last test performance: 98.83%
2023-03-31 21:25:22,095 ----------------
2023-03-31 21:25:22,421   44  =>  94   		Training 486 pattern with 99.58% 	Forward time: 	 0.25 sec
2023-03-31 21:25:22,421 			Loss:    3.446e-04    			Backward time: 	 0.06 sec 
2023-03-31 21:25:22,649 			Learning rate: weights:   1.000e-03    
2023-03-31 21:25:22,649 			Last test performance: 98.83%
2023-03-31 21:25:22,649 ----------------
2023-03-31 21:25:22,881   44  =>  95   		Training 486 pattern with 99.58% 	Forward time: 	 0.16 sec
2023-03-31 21:25:22,881 			Loss:    6.139e-04    			Backward time: 	 0.06 sec 
2023-03-31 21:25:22,970 			Learning rate: weights:   1.000e-03    
2023-03-31 21:25:22,970 			Last test performance: 98.83%
2023-03-31 21:25:22,970 ----------------
2023-03-31 21:25:23,211   44  =>  96   		Training 486 pattern with 99.17% 	Forward time: 	 0.17 sec
2023-03-31 21:25:23,211 			Loss:    8.071e-04    			Backward time: 	 0.06 sec 
2023-03-31 21:25:23,356 			Learning rate: weights:   1.000e-03    
2023-03-31 21:25:23,356 			Last test performance: 98.83%
2023-03-31 21:25:23,356 ----------------
2023-03-31 21:25:23,590   44  =>  97   		Training 486 pattern with 99.79% 	Forward time: 	 0.17 sec
2023-03-31 21:25:23,590 			Loss:    2.402e-04    			Backward time: 	 0.05 sec 
2023-03-31 21:25:23,800 			Learning rate: weights:   1.000e-03    
2023-03-31 21:25:23,800 			Last test performance: 98.83%
2023-03-31 21:25:23,800 ----------------
2023-03-31 21:25:24,033   44  =>  98   		Training 486 pattern with 98.75% 	Forward time: 	 0.17 sec
2023-03-31 21:25:24,033 			Loss:    1.132e-03    			Backward time: 	 0.05 sec 
2023-03-31 21:25:24,179 			Learning rate: weights:   1.000e-03    
2023-03-31 21:25:24,180 			Last test performance: 98.83%
2023-03-31 21:25:24,180 ----------------
2023-03-31 21:25:24,421   44  =>  99   		Training 486 pattern with 99.17% 	Forward time: 	 0.17 sec
2023-03-31 21:25:24,421 			Loss:    8.836e-04    			Backward time: 	 0.06 sec 
2023-03-31 21:25:24,549 			Learning rate: weights:   1.000e-03    
2023-03-31 21:25:24,549 			Last test performance: 98.83%
2023-03-31 21:25:24,549 ----------------
2023-03-31 21:25:24,789   44  => 100   		Training 486 pattern with 99.58% 	Forward time: 	 0.17 sec
2023-03-31 21:25:24,790 			Loss:    4.337e-04    			Backward time: 	 0.06 sec 
2023-03-31 21:25:24,884 			Learning rate: weights:   1.000e-03    
2023-03-31 21:25:24,884 			Last test performance: 98.83%
2023-03-31 21:25:24,885 ----------------
2023-03-31 21:25:25,156   44  => 101   		Training 486 pattern with 99.38% 	Forward time: 	 0.20 sec
2023-03-31 21:25:25,156 			Loss:    4.525e-04    			Backward time: 	 0.06 sec 
2023-03-31 21:25:25,229 			Learning rate: weights:   1.000e-03    
2023-03-31 21:25:25,229 			Last test performance: 98.83%
2023-03-31 21:25:25,229 ----------------
2023-03-31 21:25:25,536   44  => 102   		Training 486 pattern with 100.00% 	Forward time: 	 0.23 sec
2023-03-31 21:25:25,536 			Loss:    2.309e-04    			Backward time: 	 0.06 sec 
2023-03-31 21:25:25,643 			Learning rate: weights:   1.000e-03    
2023-03-31 21:25:25,644 			Last test performance: 98.83%
2023-03-31 21:25:25,644 ----------------
2023-03-31 21:25:25,894   44  => 103   		Training 486 pattern with 98.75% 	Forward time: 	 0.18 sec
2023-03-31 21:25:25,894 			Loss:    1.201e-03    			Backward time: 	 0.06 sec 
2023-03-31 21:25:26,047 			Learning rate: weights:   1.000e-03    
2023-03-31 21:25:26,047 			Last test performance: 98.83%
2023-03-31 21:25:26,048 ----------------
2023-03-31 21:25:26,278   44  => 104   		Training 486 pattern with 99.17% 	Forward time: 	 0.17 sec
2023-03-31 21:25:26,278 			Loss:    7.827e-04    			Backward time: 	 0.05 sec 
2023-03-31 21:25:26,387 			Learning rate: weights:   1.000e-03    
2023-03-31 21:25:26,387 			Last test performance: 98.83%
2023-03-31 21:25:26,387 ----------------
2023-03-31 21:25:26,629   44  => 105   		Training 486 pattern with 99.58% 	Forward time: 	 0.17 sec
2023-03-31 21:25:26,629 			Loss:    5.155e-04    			Backward time: 	 0.06 sec 
2023-03-31 21:25:26,715 			Learning rate: weights:   1.000e-03    
2023-03-31 21:25:26,715 			Last test performance: 98.83%
2023-03-31 21:25:26,715 ----------------
2023-03-31 21:25:26,963   44  => 106   		Training 486 pattern with 99.17% 	Forward time: 	 0.17 sec
2023-03-31 21:25:26,963 			Loss:    1.033e-03    			Backward time: 	 0.06 sec 
2023-03-31 21:25:27,181 			Learning rate: weights:   1.000e-03    
2023-03-31 21:25:27,181 			Last test performance: 98.83%
2023-03-31 21:25:27,181 ----------------
2023-03-31 21:25:27,453   44  => 107   		Training 486 pattern with 99.17% 	Forward time: 	 0.21 sec
2023-03-31 21:25:27,453 			Loss:    1.294e-03    			Backward time: 	 0.05 sec 
2023-03-31 21:25:27,583 			Learning rate: weights:   1.000e-03    
2023-03-31 21:25:27,583 			Last test performance: 98.83%
2023-03-31 21:25:27,583 ----------------
2023-03-31 21:25:27,855   44  => 108   		Training 486 pattern with 99.38% 	Forward time: 	 0.21 sec
2023-03-31 21:25:27,855 			Loss:    1.006e-03    			Backward time: 	 0.05 sec 
2023-03-31 21:25:27,995 			Learning rate: weights:   1.000e-03    
2023-03-31 21:25:27,995 			Last test performance: 98.83%
2023-03-31 21:25:27,995 ----------------
2023-03-31 21:25:28,260   44  => 109   		Training 486 pattern with 99.17% 	Forward time: 	 0.19 sec
2023-03-31 21:25:28,260 			Loss:    1.271e-03    			Backward time: 	 0.06 sec 
2023-03-31 21:25:28,357 			Learning rate: weights:   1.000e-03    
2023-03-31 21:25:28,357 			Last test performance: 98.83%
2023-03-31 21:25:28,357 ----------------
2023-03-31 21:25:28,674   44  => 110   		Training 486 pattern with 99.38% 	Forward time: 	 0.24 sec
2023-03-31 21:25:28,674 			Loss:    7.769e-04    			Backward time: 	 0.06 sec 
2023-03-31 21:25:28,776 			Learning rate: weights:   1.000e-03    
2023-03-31 21:25:28,776 			Last test performance: 98.83%
2023-03-31 21:25:28,776 ----------------
2023-03-31 21:25:29,032   44  => 111   		Training 486 pattern with 99.38% 	Forward time: 	 0.19 sec
2023-03-31 21:25:29,032 			Loss:    9.121e-04    			Backward time: 	 0.06 sec 
2023-03-31 21:25:29,132 			Learning rate: weights:   1.000e-03    
2023-03-31 21:25:29,132 			Last test performance: 98.83%
2023-03-31 21:25:29,133 ----------------
2023-03-31 21:25:29,417   44  => 112   		Training 486 pattern with 99.79% 	Forward time: 	 0.19 sec
2023-03-31 21:25:29,417 			Loss:    3.564e-04    			Backward time: 	 0.08 sec 
2023-03-31 21:25:29,611 			Learning rate: weights:   1.000e-03    
2023-03-31 21:25:29,611 			Last test performance: 98.83%
2023-03-31 21:25:29,612 ----------------
2023-03-31 21:25:29,898   44  => 113   		Training 486 pattern with 99.17% 	Forward time: 	 0.22 sec
2023-03-31 21:25:29,898 			Loss:    1.044e-03    			Backward time: 	 0.06 sec 
2023-03-31 21:25:29,989 			Learning rate: weights:   1.000e-03    
2023-03-31 21:25:29,989 			Last test performance: 98.83%
2023-03-31 21:25:29,989 ----------------
2023-03-31 21:25:30,262   44  => 114   		Training 486 pattern with 98.75% 	Forward time: 	 0.21 sec
2023-03-31 21:25:30,262 			Loss:    1.183e-03    			Backward time: 	 0.05 sec 
2023-03-31 21:25:30,489 			Learning rate: weights:   1.000e-03    
2023-03-31 21:25:30,489 			Last test performance: 98.83%
2023-03-31 21:25:30,489 ----------------
2023-03-31 21:25:30,766   44  => 115   		Training 486 pattern with 98.96% 	Forward time: 	 0.19 sec
2023-03-31 21:25:30,767 			Loss:    6.903e-04    			Backward time: 	 0.07 sec 
2023-03-31 21:25:30,898 			Learning rate: weights:   1.000e-03    
2023-03-31 21:25:30,898 			Last test performance: 98.83%
2023-03-31 21:25:30,898 ----------------
2023-03-31 21:25:31,165   44  => 116   		Training 486 pattern with 100.00% 	Forward time: 	 0.19 sec
2023-03-31 21:25:31,165 			Loss:    2.058e-04    			Backward time: 	 0.06 sec 
2023-03-31 21:25:31,264 			Learning rate: weights:   1.000e-03    
2023-03-31 21:25:31,265 			Last test performance: 98.83%
2023-03-31 21:25:31,265 ----------------
2023-03-31 21:25:31,498   44  => 117   		Training 486 pattern with 99.79% 	Forward time: 	 0.17 sec
2023-03-31 21:25:31,498 			Loss:    4.100e-04    			Backward time: 	 0.05 sec 
2023-03-31 21:25:31,628 			Learning rate: weights:   1.000e-03    
2023-03-31 21:25:31,628 			Last test performance: 98.83%
2023-03-31 21:25:31,628 ----------------
2023-03-31 21:25:31,913   44  => 118   		Training 486 pattern with 99.38% 	Forward time: 	 0.22 sec
2023-03-31 21:25:31,914 			Loss:    8.845e-04    			Backward time: 	 0.06 sec 
2023-03-31 21:25:32,070 			Learning rate: weights:   1.000e-03    
2023-03-31 21:25:32,071 			Last test performance: 98.83%
2023-03-31 21:25:32,071 ----------------
2023-03-31 21:25:32,325   44  => 119   		Training 486 pattern with 99.38% 	Forward time: 	 0.18 sec
2023-03-31 21:25:32,325 			Loss:    6.065e-04    			Backward time: 	 0.06 sec 
2023-03-31 21:25:32,556 			Learning rate: weights:   1.000e-03    
2023-03-31 21:25:32,556 			Last test performance: 98.83%
2023-03-31 21:25:32,556 ----------------
2023-03-31 21:25:32,841   44  => 120   		Training 486 pattern with 99.17% 	Forward time: 	 0.21 sec
2023-03-31 21:25:32,841 			Loss:    1.429e-03    			Backward time: 	 0.06 sec 
2023-03-31 21:25:33,011 			Learning rate: weights:   1.000e-03    
2023-03-31 21:25:33,011 			Last test performance: 98.83%
2023-03-31 21:25:33,011 ----------------
2023-03-31 21:25:33,291   44  => 121   		Training 486 pattern with 99.58% 	Forward time: 	 0.21 sec
2023-03-31 21:25:33,291 			Loss:    4.216e-04    			Backward time: 	 0.06 sec 
2023-03-31 21:25:33,495 			Learning rate: weights:   1.000e-03    
2023-03-31 21:25:33,495 			Last test performance: 98.83%
2023-03-31 21:25:33,495 ----------------
2023-03-31 21:25:33,733   44  => 122   		Training 486 pattern with 99.17% 	Forward time: 	 0.17 sec
2023-03-31 21:25:33,733 			Loss:    8.277e-04    			Backward time: 	 0.05 sec 
2023-03-31 21:25:33,828 			Learning rate: weights:   1.000e-03    
2023-03-31 21:25:33,828 			Last test performance: 98.83%
2023-03-31 21:25:33,828 ----------------
2023-03-31 21:25:34,120   44  => 123   		Training 486 pattern with 98.96% 	Forward time: 	 0.22 sec
2023-03-31 21:25:34,121 			Loss:    8.588e-04    			Backward time: 	 0.06 sec 
2023-03-31 21:25:34,262 			Learning rate: weights:   1.000e-03    
2023-03-31 21:25:34,262 			Last test performance: 98.83%
2023-03-31 21:25:34,262 ----------------
2023-03-31 21:25:34,540   44  => 124   		Training 486 pattern with 99.58% 	Forward time: 	 0.21 sec
2023-03-31 21:25:34,540 			Loss:    8.289e-04    			Backward time: 	 0.06 sec 
2023-03-31 21:25:34,798 
2023-03-31 21:25:34,799 Testing:
2023-03-31 21:25:34,812 		24 of 10000 with 95.83% 	 Time used:  0.01 sec
2023-03-31 21:25:34,825 		48 of 10000 with 97.92% 	 Time used:  0.01 sec
2023-03-31 21:25:34,838 		72 of 10000 with 98.61% 	 Time used:  0.01 sec
2023-03-31 21:25:34,850 		96 of 10000 with 97.92% 	 Time used:  0.01 sec
2023-03-31 21:25:34,861 		120 of 10000 with 98.33% 	 Time used:  0.01 sec
2023-03-31 21:25:34,868 		144 of 10000 with 97.92% 	 Time used:  0.01 sec
2023-03-31 21:25:34,874 		168 of 10000 with 97.62% 	 Time used:  0.01 sec
2023-03-31 21:25:34,880 		192 of 10000 with 97.92% 	 Time used:  0.01 sec
2023-03-31 21:25:34,886 		216 of 10000 with 97.69% 	 Time used:  0.01 sec
2023-03-31 21:25:34,892 		240 of 10000 with 97.92% 	 Time used:  0.01 sec
2023-03-31 21:25:34,898 		264 of 10000 with 98.11% 	 Time used:  0.01 sec
2023-03-31 21:25:34,904 		288 of 10000 with 98.26% 	 Time used:  0.01 sec
2023-03-31 21:25:34,911 		312 of 10000 with 98.08% 	 Time used:  0.01 sec
2023-03-31 21:25:34,917 		336 of 10000 with 97.92% 	 Time used:  0.01 sec
2023-03-31 21:25:34,923 		360 of 10000 with 98.06% 	 Time used:  0.01 sec
2023-03-31 21:25:34,929 		384 of 10000 with 98.18% 	 Time used:  0.01 sec
2023-03-31 21:25:34,935 		408 of 10000 with 98.28% 	 Time used:  0.01 sec
2023-03-31 21:25:34,941 		432 of 10000 with 98.38% 	 Time used:  0.01 sec
2023-03-31 21:25:34,947 		456 of 10000 with 98.25% 	 Time used:  0.01 sec
2023-03-31 21:25:34,954 		480 of 10000 with 98.12% 	 Time used:  0.01 sec
2023-03-31 21:25:34,960 		504 of 10000 with 98.21% 	 Time used:  0.01 sec
2023-03-31 21:25:34,966 		528 of 10000 with 98.30% 	 Time used:  0.01 sec
2023-03-31 21:25:34,973 		552 of 10000 with 98.37% 	 Time used:  0.01 sec
2023-03-31 21:25:34,979 		576 of 10000 with 98.44% 	 Time used:  0.01 sec
2023-03-31 21:25:34,985 		600 of 10000 with 98.50% 	 Time used:  0.01 sec
2023-03-31 21:25:34,992 		624 of 10000 with 98.56% 	 Time used:  0.01 sec
2023-03-31 21:25:34,998 		648 of 10000 with 98.61% 	 Time used:  0.01 sec
2023-03-31 21:25:35,004 		672 of 10000 with 98.66% 	 Time used:  0.01 sec
2023-03-31 21:25:35,010 		696 of 10000 with 98.71% 	 Time used:  0.01 sec
2023-03-31 21:25:35,017 		720 of 10000 with 98.75% 	 Time used:  0.01 sec
2023-03-31 21:25:35,023 		744 of 10000 with 98.79% 	 Time used:  0.01 sec
2023-03-31 21:25:35,029 		768 of 10000 with 98.70% 	 Time used:  0.01 sec
2023-03-31 21:25:35,036 		792 of 10000 with 98.74% 	 Time used:  0.01 sec
2023-03-31 21:25:35,042 		816 of 10000 with 98.65% 	 Time used:  0.01 sec
2023-03-31 21:25:35,048 		840 of 10000 with 98.69% 	 Time used:  0.01 sec
2023-03-31 21:25:35,054 		864 of 10000 with 98.73% 	 Time used:  0.01 sec
2023-03-31 21:25:35,061 		888 of 10000 with 98.76% 	 Time used:  0.01 sec
2023-03-31 21:25:35,067 		912 of 10000 with 98.57% 	 Time used:  0.01 sec
2023-03-31 21:25:35,073 		936 of 10000 with 98.61% 	 Time used:  0.01 sec
2023-03-31 21:25:35,080 		960 of 10000 with 98.65% 	 Time used:  0.01 sec
2023-03-31 21:25:35,086 		984 of 10000 with 98.68% 	 Time used:  0.01 sec
2023-03-31 21:25:35,092 		1008 of 10000 with 98.71% 	 Time used:  0.01 sec
2023-03-31 21:25:35,099 		1032 of 10000 with 98.74% 	 Time used:  0.01 sec
2023-03-31 21:25:35,105 		1056 of 10000 with 98.77% 	 Time used:  0.01 sec
2023-03-31 21:25:35,111 		1080 of 10000 with 98.70% 	 Time used:  0.01 sec
2023-03-31 21:25:35,117 		1104 of 10000 with 98.73% 	 Time used:  0.01 sec
2023-03-31 21:25:35,124 		1128 of 10000 with 98.76% 	 Time used:  0.01 sec
2023-03-31 21:25:35,130 		1152 of 10000 with 98.78% 	 Time used:  0.01 sec
2023-03-31 21:25:35,137 		1176 of 10000 with 98.81% 	 Time used:  0.01 sec
2023-03-31 21:25:35,143 		1200 of 10000 with 98.83% 	 Time used:  0.01 sec
2023-03-31 21:25:35,149 		1224 of 10000 with 98.86% 	 Time used:  0.01 sec
2023-03-31 21:25:35,155 		1248 of 10000 with 98.88% 	 Time used:  0.01 sec
2023-03-31 21:25:35,162 		1272 of 10000 with 98.90% 	 Time used:  0.01 sec
2023-03-31 21:25:35,168 		1296 of 10000 with 98.92% 	 Time used:  0.01 sec
2023-03-31 21:25:35,174 		1320 of 10000 with 98.94% 	 Time used:  0.01 sec
2023-03-31 21:25:35,181 		1344 of 10000 with 98.96% 	 Time used:  0.01 sec
2023-03-31 21:25:35,187 		1368 of 10000 with 98.98% 	 Time used:  0.01 sec
2023-03-31 21:25:35,193 		1392 of 10000 with 98.99% 	 Time used:  0.01 sec
2023-03-31 21:25:35,199 		1416 of 10000 with 99.01% 	 Time used:  0.01 sec
2023-03-31 21:25:35,206 		1440 of 10000 with 99.03% 	 Time used:  0.01 sec
2023-03-31 21:25:35,212 		1464 of 10000 with 99.04% 	 Time used:  0.01 sec
2023-03-31 21:25:35,218 		1488 of 10000 with 98.99% 	 Time used:  0.01 sec
2023-03-31 21:25:35,224 		1512 of 10000 with 99.01% 	 Time used:  0.01 sec
2023-03-31 21:25:35,231 		1536 of 10000 with 98.96% 	 Time used:  0.01 sec
2023-03-31 21:25:35,238 		1560 of 10000 with 98.97% 	 Time used:  0.01 sec
2023-03-31 21:25:35,244 		1584 of 10000 with 98.93% 	 Time used:  0.01 sec
2023-03-31 21:25:35,250 		1608 of 10000 with 98.94% 	 Time used:  0.01 sec
2023-03-31 21:25:35,257 		1632 of 10000 with 98.96% 	 Time used:  0.01 sec
2023-03-31 21:25:35,263 		1656 of 10000 with 98.97% 	 Time used:  0.01 sec
2023-03-31 21:25:35,269 		1680 of 10000 with 98.99% 	 Time used:  0.01 sec
2023-03-31 21:25:35,276 		1704 of 10000 with 99.00% 	 Time used:  0.01 sec
2023-03-31 21:25:35,282 		1728 of 10000 with 98.96% 	 Time used:  0.01 sec
2023-03-31 21:25:35,291 		1752 of 10000 with 98.97% 	 Time used:  0.01 sec
2023-03-31 21:25:35,297 		1776 of 10000 with 98.99% 	 Time used:  0.01 sec
2023-03-31 21:25:35,304 		1800 of 10000 with 99.00% 	 Time used:  0.01 sec
2023-03-31 21:25:35,310 		1824 of 10000 with 98.96% 	 Time used:  0.01 sec
2023-03-31 21:25:35,316 		1848 of 10000 with 98.92% 	 Time used:  0.01 sec
2023-03-31 21:25:35,323 		1872 of 10000 with 98.88% 	 Time used:  0.01 sec
2023-03-31 21:25:35,329 		1896 of 10000 with 98.89% 	 Time used:  0.01 sec
2023-03-31 21:25:35,335 		1920 of 10000 with 98.91% 	 Time used:  0.01 sec
2023-03-31 21:25:35,342 		1944 of 10000 with 98.92% 	 Time used:  0.01 sec
2023-03-31 21:25:35,348 		1968 of 10000 with 98.88% 	 Time used:  0.01 sec
2023-03-31 21:25:35,354 		1992 of 10000 with 98.90% 	 Time used:  0.01 sec
2023-03-31 21:25:35,361 		2016 of 10000 with 98.91% 	 Time used:  0.01 sec
2023-03-31 21:25:35,367 		2040 of 10000 with 98.92% 	 Time used:  0.01 sec
2023-03-31 21:25:35,373 		2064 of 10000 with 98.93% 	 Time used:  0.01 sec
2023-03-31 21:25:35,380 		2088 of 10000 with 98.90% 	 Time used:  0.01 sec
2023-03-31 21:25:35,386 		2112 of 10000 with 98.86% 	 Time used:  0.01 sec
2023-03-31 21:25:35,392 		2136 of 10000 with 98.88% 	 Time used:  0.01 sec
2023-03-31 21:25:35,399 		2160 of 10000 with 98.89% 	 Time used:  0.01 sec
2023-03-31 21:25:35,405 		2184 of 10000 with 98.90% 	 Time used:  0.01 sec
2023-03-31 21:25:35,411 		2208 of 10000 with 98.91% 	 Time used:  0.01 sec
2023-03-31 21:25:35,418 		2232 of 10000 with 98.92% 	 Time used:  0.01 sec
2023-03-31 21:25:35,424 		2256 of 10000 with 98.94% 	 Time used:  0.01 sec
2023-03-31 21:25:35,430 		2280 of 10000 with 98.90% 	 Time used:  0.01 sec
2023-03-31 21:25:35,436 		2304 of 10000 with 98.91% 	 Time used:  0.01 sec
2023-03-31 21:25:35,443 		2328 of 10000 with 98.93% 	 Time used:  0.01 sec
2023-03-31 21:25:35,449 		2352 of 10000 with 98.94% 	 Time used:  0.01 sec
2023-03-31 21:25:35,456 		2376 of 10000 with 98.95% 	 Time used:  0.01 sec
2023-03-31 21:25:35,462 		2400 of 10000 with 98.96% 	 Time used:  0.01 sec
2023-03-31 21:25:35,468 		2424 of 10000 with 98.93% 	 Time used:  0.01 sec
2023-03-31 21:25:35,475 		2448 of 10000 with 98.94% 	 Time used:  0.01 sec
2023-03-31 21:25:35,481 		2472 of 10000 with 98.95% 	 Time used:  0.01 sec
2023-03-31 21:25:35,487 		2496 of 10000 with 98.96% 	 Time used:  0.01 sec
2023-03-31 21:25:35,494 		2520 of 10000 with 98.97% 	 Time used:  0.01 sec
2023-03-31 21:25:35,500 		2544 of 10000 with 98.98% 	 Time used:  0.01 sec
2023-03-31 21:25:35,506 		2568 of 10000 with 98.99% 	 Time used:  0.01 sec
2023-03-31 21:25:35,512 		2592 of 10000 with 99.00% 	 Time used:  0.01 sec
2023-03-31 21:25:35,519 		2616 of 10000 with 98.97% 	 Time used:  0.01 sec
2023-03-31 21:25:35,525 		2640 of 10000 with 98.98% 	 Time used:  0.01 sec
2023-03-31 21:25:35,531 		2664 of 10000 with 98.99% 	 Time used:  0.01 sec
2023-03-31 21:25:35,538 		2688 of 10000 with 99.00% 	 Time used:  0.01 sec
2023-03-31 21:25:35,544 		2712 of 10000 with 99.00% 	 Time used:  0.01 sec
2023-03-31 21:25:35,550 		2736 of 10000 with 99.01% 	 Time used:  0.01 sec
2023-03-31 21:25:35,557 		2760 of 10000 with 99.02% 	 Time used:  0.01 sec
2023-03-31 21:25:35,563 		2784 of 10000 with 99.03% 	 Time used:  0.01 sec
2023-03-31 21:25:35,569 		2808 of 10000 with 99.04% 	 Time used:  0.01 sec
2023-03-31 21:25:35,576 		2832 of 10000 with 99.05% 	 Time used:  0.01 sec
2023-03-31 21:25:35,582 		2856 of 10000 with 99.05% 	 Time used:  0.01 sec
2023-03-31 21:25:35,589 		2880 of 10000 with 99.06% 	 Time used:  0.01 sec
2023-03-31 21:25:35,595 		2904 of 10000 with 99.07% 	 Time used:  0.01 sec
2023-03-31 21:25:35,602 		2928 of 10000 with 99.08% 	 Time used:  0.01 sec
2023-03-31 21:25:35,608 		2952 of 10000 with 99.09% 	 Time used:  0.01 sec
2023-03-31 21:25:35,614 		2976 of 10000 with 99.09% 	 Time used:  0.01 sec
2023-03-31 21:25:35,621 		3000 of 10000 with 99.10% 	 Time used:  0.01 sec
2023-03-31 21:25:35,627 		3024 of 10000 with 99.11% 	 Time used:  0.01 sec
2023-03-31 21:25:35,633 		3048 of 10000 with 99.11% 	 Time used:  0.01 sec
2023-03-31 21:25:35,640 		3072 of 10000 with 99.12% 	 Time used:  0.01 sec
2023-03-31 21:25:35,646 		3096 of 10000 with 99.13% 	 Time used:  0.01 sec
2023-03-31 21:25:35,653 		3120 of 10000 with 99.13% 	 Time used:  0.01 sec
2023-03-31 21:25:35,659 		3144 of 10000 with 99.14% 	 Time used:  0.01 sec
2023-03-31 21:25:35,665 		3168 of 10000 with 99.15% 	 Time used:  0.01 sec
2023-03-31 21:25:35,672 		3192 of 10000 with 99.12% 	 Time used:  0.01 sec
2023-03-31 21:25:35,678 		3216 of 10000 with 99.13% 	 Time used:  0.01 sec
2023-03-31 21:25:35,685 		3240 of 10000 with 99.14% 	 Time used:  0.01 sec
2023-03-31 21:25:35,691 		3264 of 10000 with 99.11% 	 Time used:  0.01 sec
2023-03-31 21:25:35,697 		3288 of 10000 with 99.09% 	 Time used:  0.01 sec
2023-03-31 21:25:35,704 		3312 of 10000 with 99.09% 	 Time used:  0.01 sec
2023-03-31 21:25:35,710 		3336 of 10000 with 99.10% 	 Time used:  0.01 sec
2023-03-31 21:25:35,716 		3360 of 10000 with 99.11% 	 Time used:  0.01 sec
2023-03-31 21:25:35,723 		3384 of 10000 with 99.11% 	 Time used:  0.01 sec
2023-03-31 21:25:35,729 		3408 of 10000 with 99.12% 	 Time used:  0.01 sec
2023-03-31 21:25:35,736 		3432 of 10000 with 99.13% 	 Time used:  0.01 sec
2023-03-31 21:25:35,742 		3456 of 10000 with 99.07% 	 Time used:  0.01 sec
2023-03-31 21:25:35,748 		3480 of 10000 with 99.05% 	 Time used:  0.01 sec
2023-03-31 21:25:35,755 		3504 of 10000 with 99.03% 	 Time used:  0.01 sec
2023-03-31 21:25:35,761 		3528 of 10000 with 99.04% 	 Time used:  0.01 sec
2023-03-31 21:25:35,768 		3552 of 10000 with 99.04% 	 Time used:  0.01 sec
2023-03-31 21:25:35,774 		3576 of 10000 with 99.02% 	 Time used:  0.01 sec
2023-03-31 21:25:35,780 		3600 of 10000 with 99.03% 	 Time used:  0.01 sec
2023-03-31 21:25:35,787 		3624 of 10000 with 99.03% 	 Time used:  0.01 sec
2023-03-31 21:25:35,793 		3648 of 10000 with 99.04% 	 Time used:  0.01 sec
2023-03-31 21:25:35,800 		3672 of 10000 with 99.05% 	 Time used:  0.01 sec
2023-03-31 21:25:35,806 		3696 of 10000 with 99.05% 	 Time used:  0.01 sec
2023-03-31 21:25:35,812 		3720 of 10000 with 99.06% 	 Time used:  0.01 sec
2023-03-31 21:25:35,819 		3744 of 10000 with 99.07% 	 Time used:  0.01 sec
2023-03-31 21:25:35,825 		3768 of 10000 with 99.07% 	 Time used:  0.01 sec
2023-03-31 21:25:35,831 		3792 of 10000 with 99.08% 	 Time used:  0.01 sec
2023-03-31 21:25:35,838 		3816 of 10000 with 99.08% 	 Time used:  0.01 sec
2023-03-31 21:25:35,844 		3840 of 10000 with 99.09% 	 Time used:  0.01 sec
2023-03-31 21:25:35,850 		3864 of 10000 with 99.09% 	 Time used:  0.01 sec
2023-03-31 21:25:35,857 		3888 of 10000 with 99.07% 	 Time used:  0.01 sec
2023-03-31 21:25:35,863 		3912 of 10000 with 99.08% 	 Time used:  0.01 sec
2023-03-31 21:25:35,869 		3936 of 10000 with 99.09% 	 Time used:  0.01 sec
2023-03-31 21:25:35,876 		3960 of 10000 with 99.09% 	 Time used:  0.01 sec
2023-03-31 21:25:35,882 		3984 of 10000 with 99.10% 	 Time used:  0.01 sec
2023-03-31 21:25:35,889 		4008 of 10000 with 99.08% 	 Time used:  0.01 sec
2023-03-31 21:25:35,895 		4032 of 10000 with 99.08% 	 Time used:  0.01 sec
2023-03-31 21:25:35,901 		4056 of 10000 with 99.06% 	 Time used:  0.01 sec
2023-03-31 21:25:35,908 		4080 of 10000 with 99.07% 	 Time used:  0.01 sec
2023-03-31 21:25:35,914 		4104 of 10000 with 99.07% 	 Time used:  0.01 sec
2023-03-31 21:25:35,921 		4128 of 10000 with 99.08% 	 Time used:  0.01 sec
2023-03-31 21:25:35,927 		4152 of 10000 with 99.08% 	 Time used:  0.01 sec
2023-03-31 21:25:35,933 		4176 of 10000 with 99.07% 	 Time used:  0.01 sec
2023-03-31 21:25:35,940 		4200 of 10000 with 99.05% 	 Time used:  0.01 sec
2023-03-31 21:25:35,946 		4224 of 10000 with 99.05% 	 Time used:  0.01 sec
2023-03-31 21:25:35,953 		4248 of 10000 with 99.06% 	 Time used:  0.01 sec
2023-03-31 21:25:35,959 		4272 of 10000 with 99.04% 	 Time used:  0.01 sec
2023-03-31 21:25:35,965 		4296 of 10000 with 99.05% 	 Time used:  0.01 sec
2023-03-31 21:25:35,972 		4320 of 10000 with 99.05% 	 Time used:  0.01 sec
2023-03-31 21:25:35,978 		4344 of 10000 with 99.06% 	 Time used:  0.01 sec
2023-03-31 21:25:35,985 		4368 of 10000 with 99.04% 	 Time used:  0.01 sec
2023-03-31 21:25:35,991 		4392 of 10000 with 99.02% 	 Time used:  0.01 sec
2023-03-31 21:25:35,997 		4416 of 10000 with 99.03% 	 Time used:  0.01 sec
2023-03-31 21:25:36,004 		4440 of 10000 with 99.03% 	 Time used:  0.01 sec
2023-03-31 21:25:36,010 		4464 of 10000 with 99.04% 	 Time used:  0.01 sec
2023-03-31 21:25:36,017 		4488 of 10000 with 99.04% 	 Time used:  0.01 sec
2023-03-31 21:25:36,023 		4512 of 10000 with 99.00% 	 Time used:  0.01 sec
2023-03-31 21:25:36,029 		4536 of 10000 with 99.01% 	 Time used:  0.01 sec
2023-03-31 21:25:36,036 		4560 of 10000 with 99.01% 	 Time used:  0.01 sec
2023-03-31 21:25:36,042 		4584 of 10000 with 99.02% 	 Time used:  0.01 sec
2023-03-31 21:25:36,048 		4608 of 10000 with 99.02% 	 Time used:  0.01 sec
2023-03-31 21:25:36,055 		4632 of 10000 with 99.03% 	 Time used:  0.01 sec
2023-03-31 21:25:36,061 		4656 of 10000 with 99.03% 	 Time used:  0.01 sec
2023-03-31 21:25:36,068 		4680 of 10000 with 99.04% 	 Time used:  0.01 sec
2023-03-31 21:25:36,074 		4704 of 10000 with 99.04% 	 Time used:  0.01 sec
2023-03-31 21:25:36,081 		4728 of 10000 with 99.03% 	 Time used:  0.01 sec
2023-03-31 21:25:36,087 		4752 of 10000 with 99.03% 	 Time used:  0.01 sec
2023-03-31 21:25:36,093 		4776 of 10000 with 99.04% 	 Time used:  0.01 sec
2023-03-31 21:25:36,100 		4800 of 10000 with 99.04% 	 Time used:  0.01 sec
2023-03-31 21:25:36,106 		4824 of 10000 with 99.05% 	 Time used:  0.01 sec
2023-03-31 21:25:36,112 		4848 of 10000 with 99.03% 	 Time used:  0.01 sec
2023-03-31 21:25:36,119 		4872 of 10000 with 99.04% 	 Time used:  0.01 sec
2023-03-31 21:25:36,125 		4896 of 10000 with 99.04% 	 Time used:  0.01 sec
2023-03-31 21:25:36,131 		4920 of 10000 with 99.04% 	 Time used:  0.01 sec
2023-03-31 21:25:36,138 		4944 of 10000 with 99.05% 	 Time used:  0.01 sec
2023-03-31 21:25:36,144 		4968 of 10000 with 99.05% 	 Time used:  0.01 sec
2023-03-31 21:25:36,150 		4992 of 10000 with 99.02% 	 Time used:  0.01 sec
2023-03-31 21:25:36,157 		5016 of 10000 with 99.00% 	 Time used:  0.01 sec
2023-03-31 21:25:36,163 		5040 of 10000 with 99.01% 	 Time used:  0.01 sec
2023-03-31 21:25:36,170 		5064 of 10000 with 99.01% 	 Time used:  0.01 sec
2023-03-31 21:25:36,176 		5088 of 10000 with 99.02% 	 Time used:  0.01 sec
2023-03-31 21:25:36,182 		5112 of 10000 with 99.02% 	 Time used:  0.01 sec
2023-03-31 21:25:36,189 		5136 of 10000 with 99.03% 	 Time used:  0.01 sec
2023-03-31 21:25:36,195 		5160 of 10000 with 99.03% 	 Time used:  0.01 sec
2023-03-31 21:25:36,201 		5184 of 10000 with 99.04% 	 Time used:  0.01 sec
2023-03-31 21:25:36,208 		5208 of 10000 with 99.04% 	 Time used:  0.01 sec
2023-03-31 21:25:36,214 		5232 of 10000 with 99.03% 	 Time used:  0.01 sec
2023-03-31 21:25:36,221 		5256 of 10000 with 99.01% 	 Time used:  0.01 sec
2023-03-31 21:25:36,227 		5280 of 10000 with 99.02% 	 Time used:  0.01 sec
2023-03-31 21:25:36,233 		5304 of 10000 with 99.02% 	 Time used:  0.01 sec
2023-03-31 21:25:36,240 		5328 of 10000 with 99.01% 	 Time used:  0.01 sec
2023-03-31 21:25:36,246 		5352 of 10000 with 99.01% 	 Time used:  0.01 sec
2023-03-31 21:25:36,253 		5376 of 10000 with 99.01% 	 Time used:  0.01 sec
2023-03-31 21:25:36,259 		5400 of 10000 with 99.02% 	 Time used:  0.01 sec
2023-03-31 21:25:36,266 		5424 of 10000 with 99.00% 	 Time used:  0.01 sec
2023-03-31 21:25:36,272 		5448 of 10000 with 99.01% 	 Time used:  0.01 sec
2023-03-31 21:25:36,278 		5472 of 10000 with 99.01% 	 Time used:  0.01 sec
2023-03-31 21:25:36,285 		5496 of 10000 with 99.02% 	 Time used:  0.01 sec
2023-03-31 21:25:36,291 		5520 of 10000 with 99.02% 	 Time used:  0.01 sec
2023-03-31 21:25:36,297 		5544 of 10000 with 99.03% 	 Time used:  0.01 sec
2023-03-31 21:25:36,304 		5568 of 10000 with 99.03% 	 Time used:  0.01 sec
2023-03-31 21:25:36,310 		5592 of 10000 with 99.03% 	 Time used:  0.01 sec
2023-03-31 21:25:36,317 		5616 of 10000 with 99.04% 	 Time used:  0.01 sec
2023-03-31 21:25:36,323 		5640 of 10000 with 99.02% 	 Time used:  0.01 sec
2023-03-31 21:25:36,329 		5664 of 10000 with 99.03% 	 Time used:  0.01 sec
2023-03-31 21:25:36,336 		5688 of 10000 with 99.02% 	 Time used:  0.01 sec
2023-03-31 21:25:36,342 		5712 of 10000 with 99.00% 	 Time used:  0.01 sec
2023-03-31 21:25:36,349 		5736 of 10000 with 98.97% 	 Time used:  0.01 sec
2023-03-31 21:25:36,355 		5760 of 10000 with 98.98% 	 Time used:  0.01 sec
2023-03-31 21:25:36,361 		5784 of 10000 with 98.98% 	 Time used:  0.01 sec
2023-03-31 21:25:36,368 		5808 of 10000 with 98.98% 	 Time used:  0.01 sec
2023-03-31 21:25:36,374 		5832 of 10000 with 98.99% 	 Time used:  0.01 sec
2023-03-31 21:25:36,381 		5856 of 10000 with 98.96% 	 Time used:  0.01 sec
2023-03-31 21:25:36,387 		5880 of 10000 with 98.96% 	 Time used:  0.01 sec
2023-03-31 21:25:36,393 		5904 of 10000 with 98.95% 	 Time used:  0.01 sec
2023-03-31 21:25:36,400 		5928 of 10000 with 98.95% 	 Time used:  0.01 sec
2023-03-31 21:25:36,406 		5952 of 10000 with 98.96% 	 Time used:  0.01 sec
2023-03-31 21:25:36,413 		5976 of 10000 with 98.96% 	 Time used:  0.01 sec
2023-03-31 21:25:36,419 		6000 of 10000 with 98.97% 	 Time used:  0.01 sec
2023-03-31 21:25:36,425 		6024 of 10000 with 98.97% 	 Time used:  0.01 sec
2023-03-31 21:25:36,432 		6048 of 10000 with 98.96% 	 Time used:  0.01 sec
2023-03-31 21:25:36,438 		6072 of 10000 with 98.96% 	 Time used:  0.01 sec
2023-03-31 21:25:36,444 		6096 of 10000 with 98.95% 	 Time used:  0.01 sec
2023-03-31 21:25:36,451 		6120 of 10000 with 98.95% 	 Time used:  0.01 sec
2023-03-31 21:25:36,457 		6144 of 10000 with 98.96% 	 Time used:  0.01 sec
2023-03-31 21:25:36,463 		6168 of 10000 with 98.95% 	 Time used:  0.01 sec
2023-03-31 21:25:36,470 		6192 of 10000 with 98.95% 	 Time used:  0.01 sec
2023-03-31 21:25:36,476 		6216 of 10000 with 98.94% 	 Time used:  0.01 sec
2023-03-31 21:25:36,483 		6240 of 10000 with 98.94% 	 Time used:  0.01 sec
2023-03-31 21:25:36,489 		6264 of 10000 with 98.95% 	 Time used:  0.01 sec
2023-03-31 21:25:36,495 		6288 of 10000 with 98.95% 	 Time used:  0.01 sec
2023-03-31 21:25:36,502 		6312 of 10000 with 98.95% 	 Time used:  0.01 sec
2023-03-31 21:25:36,508 		6336 of 10000 with 98.96% 	 Time used:  0.01 sec
2023-03-31 21:25:36,515 		6360 of 10000 with 98.96% 	 Time used:  0.01 sec
2023-03-31 21:25:36,521 		6384 of 10000 with 98.97% 	 Time used:  0.01 sec
2023-03-31 21:25:36,527 		6408 of 10000 with 98.97% 	 Time used:  0.01 sec
2023-03-31 21:25:36,534 		6432 of 10000 with 98.97% 	 Time used:  0.01 sec
2023-03-31 21:25:36,540 		6456 of 10000 with 98.98% 	 Time used:  0.01 sec
2023-03-31 21:25:36,546 		6480 of 10000 with 98.98% 	 Time used:  0.01 sec
2023-03-31 21:25:36,553 		6504 of 10000 with 98.99% 	 Time used:  0.01 sec
2023-03-31 21:25:36,559 		6528 of 10000 with 98.99% 	 Time used:  0.01 sec
2023-03-31 21:25:36,566 		6552 of 10000 with 98.99% 	 Time used:  0.01 sec
2023-03-31 21:25:36,572 		6576 of 10000 with 99.00% 	 Time used:  0.01 sec
2023-03-31 21:25:36,578 		6600 of 10000 with 99.00% 	 Time used:  0.01 sec
2023-03-31 21:25:36,585 		6624 of 10000 with 99.00% 	 Time used:  0.01 sec
2023-03-31 21:25:36,591 		6648 of 10000 with 99.01% 	 Time used:  0.01 sec
2023-03-31 21:25:36,598 		6672 of 10000 with 99.01% 	 Time used:  0.01 sec
2023-03-31 21:25:36,614 		6696 of 10000 with 99.01% 	 Time used:  0.02 sec
2023-03-31 21:25:36,620 		6720 of 10000 with 99.02% 	 Time used:  0.01 sec
2023-03-31 21:25:36,627 		6744 of 10000 with 98.98% 	 Time used:  0.01 sec
2023-03-31 21:25:36,633 		6768 of 10000 with 98.98% 	 Time used:  0.01 sec
2023-03-31 21:25:36,640 		6792 of 10000 with 98.97% 	 Time used:  0.01 sec
2023-03-31 21:25:36,646 		6816 of 10000 with 98.96% 	 Time used:  0.01 sec
2023-03-31 21:25:36,653 		6840 of 10000 with 98.96% 	 Time used:  0.01 sec
2023-03-31 21:25:36,660 		6864 of 10000 with 98.97% 	 Time used:  0.01 sec
2023-03-31 21:25:36,666 		6888 of 10000 with 98.97% 	 Time used:  0.01 sec
2023-03-31 21:25:36,673 		6912 of 10000 with 98.96% 	 Time used:  0.01 sec
2023-03-31 21:25:36,679 		6936 of 10000 with 98.96% 	 Time used:  0.01 sec
2023-03-31 21:25:36,686 		6960 of 10000 with 98.97% 	 Time used:  0.01 sec
2023-03-31 21:25:36,697 		6984 of 10000 with 98.95% 	 Time used:  0.01 sec
2023-03-31 21:25:36,704 		7008 of 10000 with 98.96% 	 Time used:  0.01 sec
2023-03-31 21:25:36,710 		7032 of 10000 with 98.95% 	 Time used:  0.01 sec
2023-03-31 21:25:36,716 		7056 of 10000 with 98.95% 	 Time used:  0.01 sec
2023-03-31 21:25:36,729 		7080 of 10000 with 98.95% 	 Time used:  0.01 sec
2023-03-31 21:25:36,735 		7104 of 10000 with 98.94% 	 Time used:  0.01 sec
2023-03-31 21:25:36,742 		7128 of 10000 with 98.95% 	 Time used:  0.01 sec
2023-03-31 21:25:36,748 		7152 of 10000 with 98.95% 	 Time used:  0.01 sec
2023-03-31 21:25:36,754 		7176 of 10000 with 98.95% 	 Time used:  0.01 sec
2023-03-31 21:25:36,761 		7200 of 10000 with 98.96% 	 Time used:  0.01 sec
2023-03-31 21:25:36,768 		7224 of 10000 with 98.96% 	 Time used:  0.01 sec
2023-03-31 21:25:36,775 		7248 of 10000 with 98.94% 	 Time used:  0.01 sec
2023-03-31 21:25:36,781 		7272 of 10000 with 98.94% 	 Time used:  0.01 sec
2023-03-31 21:25:36,787 		7296 of 10000 with 98.94% 	 Time used:  0.01 sec
2023-03-31 21:25:36,794 		7320 of 10000 with 98.93% 	 Time used:  0.01 sec
2023-03-31 21:25:36,800 		7344 of 10000 with 98.92% 	 Time used:  0.01 sec
2023-03-31 21:25:36,806 		7368 of 10000 with 98.93% 	 Time used:  0.01 sec
2023-03-31 21:25:36,813 		7392 of 10000 with 98.90% 	 Time used:  0.01 sec
2023-03-31 21:25:36,819 		7416 of 10000 with 98.91% 	 Time used:  0.01 sec
2023-03-31 21:25:36,825 		7440 of 10000 with 98.91% 	 Time used:  0.01 sec
2023-03-31 21:25:36,832 		7464 of 10000 with 98.91% 	 Time used:  0.01 sec
2023-03-31 21:25:36,838 		7488 of 10000 with 98.92% 	 Time used:  0.01 sec
2023-03-31 21:25:36,844 		7512 of 10000 with 98.92% 	 Time used:  0.01 sec
2023-03-31 21:25:36,851 		7536 of 10000 with 98.93% 	 Time used:  0.01 sec
2023-03-31 21:25:36,857 		7560 of 10000 with 98.93% 	 Time used:  0.01 sec
2023-03-31 21:25:36,863 		7584 of 10000 with 98.93% 	 Time used:  0.01 sec
2023-03-31 21:25:36,870 		7608 of 10000 with 98.94% 	 Time used:  0.01 sec
2023-03-31 21:25:36,876 		7632 of 10000 with 98.94% 	 Time used:  0.01 sec
2023-03-31 21:25:36,882 		7656 of 10000 with 98.94% 	 Time used:  0.01 sec
2023-03-31 21:25:36,889 		7680 of 10000 with 98.95% 	 Time used:  0.01 sec
2023-03-31 21:25:36,895 		7704 of 10000 with 98.95% 	 Time used:  0.01 sec
2023-03-31 21:25:36,901 		7728 of 10000 with 98.95% 	 Time used:  0.01 sec
2023-03-31 21:25:36,908 		7752 of 10000 with 98.96% 	 Time used:  0.01 sec
2023-03-31 21:25:36,914 		7776 of 10000 with 98.96% 	 Time used:  0.01 sec
2023-03-31 21:25:36,920 		7800 of 10000 with 98.96% 	 Time used:  0.01 sec
2023-03-31 21:25:36,927 		7824 of 10000 with 98.96% 	 Time used:  0.01 sec
2023-03-31 21:25:36,933 		7848 of 10000 with 98.96% 	 Time used:  0.01 sec
2023-03-31 21:25:36,939 		7872 of 10000 with 98.95% 	 Time used:  0.01 sec
2023-03-31 21:25:36,946 		7896 of 10000 with 98.95% 	 Time used:  0.01 sec
2023-03-31 21:25:36,952 		7920 of 10000 with 98.95% 	 Time used:  0.01 sec
2023-03-31 21:25:36,958 		7944 of 10000 with 98.96% 	 Time used:  0.01 sec
2023-03-31 21:25:36,965 		7968 of 10000 with 98.96% 	 Time used:  0.01 sec
2023-03-31 21:25:36,971 		7992 of 10000 with 98.96% 	 Time used:  0.01 sec
2023-03-31 21:25:36,977 		8016 of 10000 with 98.94% 	 Time used:  0.01 sec
2023-03-31 21:25:36,984 		8040 of 10000 with 98.94% 	 Time used:  0.01 sec
2023-03-31 21:25:36,990 		8064 of 10000 with 98.93% 	 Time used:  0.01 sec
2023-03-31 21:25:36,996 		8088 of 10000 with 98.91% 	 Time used:  0.01 sec
2023-03-31 21:25:37,003 		8112 of 10000 with 98.92% 	 Time used:  0.01 sec
2023-03-31 21:25:37,009 		8136 of 10000 with 98.92% 	 Time used:  0.01 sec
2023-03-31 21:25:37,015 		8160 of 10000 with 98.92% 	 Time used:  0.01 sec
2023-03-31 21:25:37,022 		8184 of 10000 with 98.92% 	 Time used:  0.01 sec
2023-03-31 21:25:37,028 		8208 of 10000 with 98.93% 	 Time used:  0.01 sec
2023-03-31 21:25:37,034 		8232 of 10000 with 98.93% 	 Time used:  0.01 sec
2023-03-31 21:25:37,041 		8256 of 10000 with 98.92% 	 Time used:  0.01 sec
2023-03-31 21:25:37,047 		8280 of 10000 with 98.93% 	 Time used:  0.01 sec
2023-03-31 21:25:37,053 		8304 of 10000 with 98.93% 	 Time used:  0.01 sec
2023-03-31 21:25:37,060 		8328 of 10000 with 98.93% 	 Time used:  0.01 sec
2023-03-31 21:25:37,066 		8352 of 10000 with 98.92% 	 Time used:  0.01 sec
2023-03-31 21:25:37,073 		8376 of 10000 with 98.93% 	 Time used:  0.01 sec
2023-03-31 21:25:37,079 		8400 of 10000 with 98.93% 	 Time used:  0.01 sec
2023-03-31 21:25:37,085 		8424 of 10000 with 98.93% 	 Time used:  0.01 sec
2023-03-31 21:25:37,092 		8448 of 10000 with 98.92% 	 Time used:  0.01 sec
2023-03-31 21:25:37,098 		8472 of 10000 with 98.93% 	 Time used:  0.01 sec
2023-03-31 21:25:37,105 		8496 of 10000 with 98.92% 	 Time used:  0.01 sec
2023-03-31 21:25:37,111 		8520 of 10000 with 98.92% 	 Time used:  0.01 sec
2023-03-31 21:25:37,118 		8544 of 10000 with 98.92% 	 Time used:  0.01 sec
2023-03-31 21:25:37,126 		8568 of 10000 with 98.93% 	 Time used:  0.01 sec
2023-03-31 21:25:37,133 		8592 of 10000 with 98.93% 	 Time used:  0.01 sec
2023-03-31 21:25:37,140 		8616 of 10000 with 98.93% 	 Time used:  0.01 sec
2023-03-31 21:25:37,147 		8640 of 10000 with 98.92% 	 Time used:  0.01 sec
2023-03-31 21:25:37,161 		8664 of 10000 with 98.92% 	 Time used:  0.01 sec
2023-03-31 21:25:37,168 		8688 of 10000 with 98.92% 	 Time used:  0.01 sec
2023-03-31 21:25:37,176 		8712 of 10000 with 98.92% 	 Time used:  0.01 sec
2023-03-31 21:25:37,184 		8736 of 10000 with 98.91% 	 Time used:  0.01 sec
2023-03-31 21:25:37,190 		8760 of 10000 with 98.92% 	 Time used:  0.01 sec
2023-03-31 21:25:37,196 		8784 of 10000 with 98.92% 	 Time used:  0.01 sec
2023-03-31 21:25:37,203 		8808 of 10000 with 98.91% 	 Time used:  0.01 sec
2023-03-31 21:25:37,210 		8832 of 10000 with 98.89% 	 Time used:  0.01 sec
2023-03-31 21:25:37,216 		8856 of 10000 with 98.89% 	 Time used:  0.01 sec
2023-03-31 21:25:37,223 		8880 of 10000 with 98.87% 	 Time used:  0.01 sec
2023-03-31 21:25:37,229 		8904 of 10000 with 98.88% 	 Time used:  0.01 sec
2023-03-31 21:25:37,236 		8928 of 10000 with 98.88% 	 Time used:  0.01 sec
2023-03-31 21:25:37,242 		8952 of 10000 with 98.88% 	 Time used:  0.01 sec
2023-03-31 21:25:37,248 		8976 of 10000 with 98.89% 	 Time used:  0.01 sec
2023-03-31 21:25:37,255 		9000 of 10000 with 98.89% 	 Time used:  0.01 sec
2023-03-31 21:25:37,261 		9024 of 10000 with 98.89% 	 Time used:  0.01 sec
2023-03-31 21:25:37,268 		9048 of 10000 with 98.89% 	 Time used:  0.01 sec
2023-03-31 21:25:37,274 		9072 of 10000 with 98.90% 	 Time used:  0.01 sec
2023-03-31 21:25:37,281 		9096 of 10000 with 98.89% 	 Time used:  0.01 sec
2023-03-31 21:25:37,287 		9120 of 10000 with 98.88% 	 Time used:  0.01 sec
2023-03-31 21:25:37,293 		9144 of 10000 with 98.88% 	 Time used:  0.01 sec
2023-03-31 21:25:37,300 		9168 of 10000 with 98.89% 	 Time used:  0.01 sec
2023-03-31 21:25:37,306 		9192 of 10000 with 98.89% 	 Time used:  0.01 sec
2023-03-31 21:25:37,313 		9216 of 10000 with 98.89% 	 Time used:  0.01 sec
2023-03-31 21:25:37,319 		9240 of 10000 with 98.89% 	 Time used:  0.01 sec
2023-03-31 21:25:37,326 		9264 of 10000 with 98.89% 	 Time used:  0.01 sec
2023-03-31 21:25:37,332 		9288 of 10000 with 98.89% 	 Time used:  0.01 sec
2023-03-31 21:25:37,338 		9312 of 10000 with 98.89% 	 Time used:  0.01 sec
2023-03-31 21:25:37,345 		9336 of 10000 with 98.90% 	 Time used:  0.01 sec
2023-03-31 21:25:37,351 		9360 of 10000 with 98.90% 	 Time used:  0.01 sec
2023-03-31 21:25:37,358 		9384 of 10000 with 98.90% 	 Time used:  0.01 sec
2023-03-31 21:25:37,364 		9408 of 10000 with 98.91% 	 Time used:  0.01 sec
2023-03-31 21:25:37,370 		9432 of 10000 with 98.91% 	 Time used:  0.01 sec
2023-03-31 21:25:37,377 		9456 of 10000 with 98.90% 	 Time used:  0.01 sec
2023-03-31 21:25:37,383 		9480 of 10000 with 98.90% 	 Time used:  0.01 sec
2023-03-31 21:25:37,390 		9504 of 10000 with 98.91% 	 Time used:  0.01 sec
2023-03-31 21:25:37,396 		9528 of 10000 with 98.91% 	 Time used:  0.01 sec
2023-03-31 21:25:37,403 		9552 of 10000 with 98.91% 	 Time used:  0.01 sec
2023-03-31 21:25:37,409 		9576 of 10000 with 98.91% 	 Time used:  0.01 sec
2023-03-31 21:25:37,416 		9600 of 10000 with 98.92% 	 Time used:  0.01 sec
2023-03-31 21:25:37,422 		9624 of 10000 with 98.92% 	 Time used:  0.01 sec
2023-03-31 21:25:37,428 		9648 of 10000 with 98.92% 	 Time used:  0.01 sec
2023-03-31 21:25:37,435 		9672 of 10000 with 98.92% 	 Time used:  0.01 sec
2023-03-31 21:25:37,441 		9696 of 10000 with 98.93% 	 Time used:  0.01 sec
2023-03-31 21:25:37,448 		9720 of 10000 with 98.93% 	 Time used:  0.01 sec
2023-03-31 21:25:37,454 		9744 of 10000 with 98.93% 	 Time used:  0.01 sec
2023-03-31 21:25:37,461 		9768 of 10000 with 98.94% 	 Time used:  0.01 sec
2023-03-31 21:25:37,467 		9792 of 10000 with 98.94% 	 Time used:  0.01 sec
2023-03-31 21:25:37,474 		9816 of 10000 with 98.94% 	 Time used:  0.01 sec
2023-03-31 21:25:37,480 		9840 of 10000 with 98.94% 	 Time used:  0.01 sec
2023-03-31 21:25:37,487 		9864 of 10000 with 98.95% 	 Time used:  0.01 sec
2023-03-31 21:25:37,493 		9888 of 10000 with 98.94% 	 Time used:  0.01 sec
2023-03-31 21:25:37,500 		9912 of 10000 with 98.94% 	 Time used:  0.01 sec
2023-03-31 21:25:37,506 		9936 of 10000 with 98.94% 	 Time used:  0.01 sec
2023-03-31 21:25:37,513 		9960 of 10000 with 98.95% 	 Time used:  0.01 sec
2023-03-31 21:25:37,519 		9984 of 10000 with 98.95% 	 Time used:  0.01 sec
2023-03-31 21:25:37,525 		10000 of 10000 with 98.95% 	 Time used:  0.01 sec
2023-03-31 21:25:37,525 
2023-03-31 21:25:37,530 			Learning rate: weights:   1.000e-03    
2023-03-31 21:25:37,530 			Last test performance: 98.95%
2023-03-31 21:25:37,530 ----------------
2023-03-31 21:25:37,738   45  =>  0    		Training 486 pattern with 98.96% 	Forward time: 	 0.14 sec
2023-03-31 21:25:37,738 			Loss:    6.783e-04    			Backward time: 	 0.05 sec 
2023-03-31 21:25:37,830 			Learning rate: weights:   1.000e-03    
2023-03-31 21:25:37,831 			Last test performance: 98.95%
2023-03-31 21:25:37,831 ----------------
2023-03-31 21:25:38,074   45  =>  1    		Training 486 pattern with 99.58% 	Forward time: 	 0.18 sec
2023-03-31 21:25:38,074 			Loss:    4.739e-04    			Backward time: 	 0.05 sec 
2023-03-31 21:25:38,238 			Learning rate: weights:   1.000e-03    
2023-03-31 21:25:38,238 			Last test performance: 98.95%
2023-03-31 21:25:38,238 ----------------
2023-03-31 21:25:38,510   45  =>  2    		Training 486 pattern with 99.58% 	Forward time: 	 0.20 sec
2023-03-31 21:25:38,510 			Loss:    3.545e-04    			Backward time: 	 0.06 sec 
2023-03-31 21:25:38,598 			Learning rate: weights:   1.000e-03    
2023-03-31 21:25:38,598 			Last test performance: 98.95%
2023-03-31 21:25:38,598 ----------------
2023-03-31 21:25:38,866   45  =>  3    		Training 486 pattern with 100.00% 	Forward time: 	 0.21 sec
2023-03-31 21:25:38,866 			Loss:    3.245e-04    			Backward time: 	 0.05 sec 
2023-03-31 21:25:38,979 			Learning rate: weights:   1.000e-03    
2023-03-31 21:25:38,979 			Last test performance: 98.95%
2023-03-31 21:25:38,979 ----------------
2023-03-31 21:25:39,262   45  =>  4    		Training 486 pattern with 98.96% 	Forward time: 	 0.21 sec
2023-03-31 21:25:39,262 			Loss:    1.116e-03    			Backward time: 	 0.06 sec 
2023-03-31 21:25:39,396 			Learning rate: weights:   1.000e-03    
2023-03-31 21:25:39,396 			Last test performance: 98.95%
2023-03-31 21:25:39,397 ----------------
2023-03-31 21:25:39,711   45  =>  5    		Training 486 pattern with 99.79% 	Forward time: 	 0.23 sec
2023-03-31 21:25:39,711 			Loss:    4.259e-04    			Backward time: 	 0.08 sec 
2023-03-31 21:25:39,818 			Learning rate: weights:   1.000e-03    
2023-03-31 21:25:39,818 			Last test performance: 98.95%
2023-03-31 21:25:39,818 ----------------
2023-03-31 21:25:40,100   45  =>  6    		Training 486 pattern with 99.79% 	Forward time: 	 0.22 sec
2023-03-31 21:25:40,100 			Loss:    5.379e-04    			Backward time: 	 0.05 sec 
2023-03-31 21:25:40,268 			Learning rate: weights:   1.000e-03    
2023-03-31 21:25:40,268 			Last test performance: 98.95%
2023-03-31 21:25:40,268 ----------------
2023-03-31 21:25:40,518   45  =>  7    		Training 486 pattern with 99.79% 	Forward time: 	 0.18 sec
2023-03-31 21:25:40,518 			Loss:    3.674e-04    			Backward time: 	 0.06 sec 
2023-03-31 21:25:40,623 			Learning rate: weights:   1.000e-03    
2023-03-31 21:25:40,623 			Last test performance: 98.95%
2023-03-31 21:25:40,623 ----------------
2023-03-31 21:25:40,873   45  =>  8    		Training 486 pattern with 98.96% 	Forward time: 	 0.18 sec
2023-03-31 21:25:40,874 			Loss:    1.061e-03    			Backward time: 	 0.06 sec 
2023-03-31 21:25:40,963 			Learning rate: weights:   1.000e-03    
2023-03-31 21:25:40,963 			Last test performance: 98.95%
2023-03-31 21:25:40,963 ----------------
2023-03-31 21:25:41,248   45  =>  9    		Training 486 pattern with 99.79% 	Forward time: 	 0.21 sec
2023-03-31 21:25:41,248 			Loss:    3.559e-04    			Backward time: 	 0.06 sec 
2023-03-31 21:25:41,360 			Learning rate: weights:   1.000e-03    
2023-03-31 21:25:41,360 			Last test performance: 98.95%
2023-03-31 21:25:41,361 ----------------
2023-03-31 21:25:41,638   45  =>  10   		Training 486 pattern with 99.79% 	Forward time: 	 0.21 sec
2023-03-31 21:25:41,638 			Loss:    2.434e-04    			Backward time: 	 0.05 sec 
2023-03-31 21:25:41,727 			Learning rate: weights:   1.000e-03    
2023-03-31 21:25:41,727 			Last test performance: 98.95%
2023-03-31 21:25:41,728 ----------------
2023-03-31 21:25:41,998   45  =>  11   		Training 486 pattern with 99.58% 	Forward time: 	 0.20 sec
2023-03-31 21:25:41,998 			Loss:    8.330e-04    			Backward time: 	 0.05 sec 
2023-03-31 21:25:42,141 			Learning rate: weights:   1.000e-03    
2023-03-31 21:25:42,141 			Last test performance: 98.95%
2023-03-31 21:25:42,141 ----------------
2023-03-31 21:25:42,434   45  =>  12   		Training 486 pattern with 99.79% 	Forward time: 	 0.22 sec
2023-03-31 21:25:42,434 			Loss:    3.161e-04    			Backward time: 	 0.06 sec 
2023-03-31 21:25:42,532 			Learning rate: weights:   1.000e-03    
2023-03-31 21:25:42,532 			Last test performance: 98.95%
2023-03-31 21:25:42,532 ----------------
2023-03-31 21:25:42,785   45  =>  13   		Training 486 pattern with 98.96% 	Forward time: 	 0.19 sec
2023-03-31 21:25:42,785 			Loss:    1.416e-03    			Backward time: 	 0.05 sec 
2023-03-31 21:25:42,882 			Learning rate: weights:   1.000e-03    
2023-03-31 21:25:42,883 			Last test performance: 98.95%
2023-03-31 21:25:42,883 ----------------
2023-03-31 21:25:43,125   45  =>  14   		Training 486 pattern with 98.75% 	Forward time: 	 0.18 sec
2023-03-31 21:25:43,125 			Loss:    8.499e-04    			Backward time: 	 0.05 sec 
2023-03-31 21:25:43,252 			Learning rate: weights:   1.000e-03    
2023-03-31 21:25:43,252 			Last test performance: 98.95%
2023-03-31 21:25:43,252 ----------------
2023-03-31 21:25:43,522   45  =>  15   		Training 486 pattern with 99.58% 	Forward time: 	 0.21 sec
2023-03-31 21:25:43,522 			Loss:    4.922e-04    			Backward time: 	 0.05 sec 
2023-03-31 21:25:43,712 			Learning rate: weights:   1.000e-03    
2023-03-31 21:25:43,712 			Last test performance: 98.95%
2023-03-31 21:25:43,712 ----------------
2023-03-31 21:25:43,936   45  =>  16   		Training 486 pattern with 99.17% 	Forward time: 	 0.16 sec
2023-03-31 21:25:43,936 			Loss:    6.290e-04    			Backward time: 	 0.05 sec 
2023-03-31 21:25:44,075 			Learning rate: weights:   1.000e-03    
2023-03-31 21:25:44,076 			Last test performance: 98.95%
2023-03-31 21:25:44,076 ----------------
2023-03-31 21:25:44,315   45  =>  17   		Training 486 pattern with 100.00% 	Forward time: 	 0.17 sec
2023-03-31 21:25:44,315 			Loss:    3.127e-04    			Backward time: 	 0.05 sec 
2023-03-31 21:25:44,402 			Learning rate: weights:   1.000e-03    
2023-03-31 21:25:44,402 			Last test performance: 98.95%
2023-03-31 21:25:44,402 ----------------
2023-03-31 21:25:44,647   45  =>  18   		Training 486 pattern with 99.58% 	Forward time: 	 0.18 sec
2023-03-31 21:25:44,647 			Loss:    5.431e-04    			Backward time: 	 0.05 sec 
2023-03-31 21:25:44,799 			Learning rate: weights:   1.000e-03    
2023-03-31 21:25:44,799 			Last test performance: 98.95%
2023-03-31 21:25:44,800 ----------------
2023-03-31 21:25:45,035   45  =>  19   		Training 486 pattern with 99.17% 	Forward time: 	 0.17 sec
2023-03-31 21:25:45,035 			Loss:    1.076e-03    			Backward time: 	 0.05 sec 
2023-03-31 21:25:45,201 			Learning rate: weights:   1.000e-03    
2023-03-31 21:25:45,201 			Last test performance: 98.95%
2023-03-31 21:25:45,202 ----------------
2023-03-31 21:25:45,467   45  =>  20   		Training 486 pattern with 98.33% 	Forward time: 	 0.21 sec
2023-03-31 21:25:45,468 			Loss:    2.462e-03    			Backward time: 	 0.05 sec 
2023-03-31 21:25:45,554 			Learning rate: weights:   1.000e-03    
2023-03-31 21:25:45,554 			Last test performance: 98.95%
2023-03-31 21:25:45,554 ----------------
2023-03-31 21:25:45,801   45  =>  21   		Training 486 pattern with 99.17% 	Forward time: 	 0.18 sec
2023-03-31 21:25:45,801 			Loss:    1.616e-03    			Backward time: 	 0.06 sec 
2023-03-31 21:25:45,885 			Learning rate: weights:   1.000e-03    
2023-03-31 21:25:45,885 			Last test performance: 98.95%
2023-03-31 21:25:45,886 ----------------
2023-03-31 21:25:46,168   45  =>  22   		Training 486 pattern with 99.38% 	Forward time: 	 0.22 sec
2023-03-31 21:25:46,168 			Loss:    6.109e-04    			Backward time: 	 0.05 sec 
2023-03-31 21:25:46,337 			Learning rate: weights:   1.000e-03    
2023-03-31 21:25:46,337 			Last test performance: 98.95%
2023-03-31 21:25:46,337 ----------------
2023-03-31 21:25:46,581   45  =>  23   		Training 486 pattern with 99.38% 	Forward time: 	 0.17 sec
2023-03-31 21:25:46,581 			Loss:    6.254e-04    			Backward time: 	 0.06 sec 
2023-03-31 21:25:46,714 			Learning rate: weights:   1.000e-03    
2023-03-31 21:25:46,714 			Last test performance: 98.95%
2023-03-31 21:25:46,714 ----------------
2023-03-31 21:25:47,027   45  =>  24   		Training 486 pattern with 99.17% 	Forward time: 	 0.24 sec
2023-03-31 21:25:47,027 			Loss:    7.328e-04    			Backward time: 	 0.06 sec 
2023-03-31 21:25:47,118 			Learning rate: weights:   1.000e-03    
2023-03-31 21:25:47,118 			Last test performance: 98.95%
2023-03-31 21:25:47,119 ----------------
2023-03-31 21:25:47,441   45  =>  25   		Training 486 pattern with 99.58% 	Forward time: 	 0.23 sec
2023-03-31 21:25:47,441 			Loss:    6.142e-04    			Backward time: 	 0.08 sec 
2023-03-31 21:25:47,586 			Learning rate: weights:   1.000e-03    
2023-03-31 21:25:47,587 			Last test performance: 98.95%
2023-03-31 21:25:47,587 ----------------
2023-03-31 21:25:47,859   45  =>  26   		Training 486 pattern with 99.38% 	Forward time: 	 0.21 sec
2023-03-31 21:25:47,859 			Loss:    6.611e-04    			Backward time: 	 0.05 sec 
2023-03-31 21:25:48,073 			Learning rate: weights:   1.000e-03    
2023-03-31 21:25:48,073 			Last test performance: 98.95%
2023-03-31 21:25:48,073 ----------------
2023-03-31 21:25:48,340   45  =>  27   		Training 486 pattern with 99.79% 	Forward time: 	 0.21 sec
2023-03-31 21:25:48,341 			Loss:    5.826e-04    			Backward time: 	 0.05 sec 
2023-03-31 21:25:48,446 			Learning rate: weights:   1.000e-03    
2023-03-31 21:25:48,446 			Last test performance: 98.95%
2023-03-31 21:25:48,446 ----------------
2023-03-31 21:25:48,698   45  =>  28   		Training 486 pattern with 99.79% 	Forward time: 	 0.19 sec
2023-03-31 21:25:48,699 			Loss:    2.961e-04    			Backward time: 	 0.05 sec 
2023-03-31 21:25:48,853 			Learning rate: weights:   1.000e-03    
2023-03-31 21:25:48,853 			Last test performance: 98.95%
2023-03-31 21:25:48,853 ----------------
2023-03-31 21:25:49,126   45  =>  29   		Training 486 pattern with 98.96% 	Forward time: 	 0.21 sec
2023-03-31 21:25:49,126 			Loss:    1.611e-03    			Backward time: 	 0.05 sec 
2023-03-31 21:25:49,214 			Learning rate: weights:   1.000e-03    
2023-03-31 21:25:49,214 			Last test performance: 98.95%
2023-03-31 21:25:49,214 ----------------
2023-03-31 21:25:49,451   45  =>  30   		Training 486 pattern with 99.58% 	Forward time: 	 0.17 sec
2023-03-31 21:25:49,451 			Loss:    7.532e-04    			Backward time: 	 0.05 sec 
2023-03-31 21:25:49,571 			Learning rate: weights:   1.000e-03    
2023-03-31 21:25:49,571 			Last test performance: 98.95%
2023-03-31 21:25:49,572 ----------------
2023-03-31 21:25:49,845   45  =>  31   		Training 486 pattern with 99.38% 	Forward time: 	 0.21 sec
2023-03-31 21:25:49,846 			Loss:    1.150e-03    			Backward time: 	 0.05 sec 
2023-03-31 21:25:49,931 			Learning rate: weights:   1.000e-03    
2023-03-31 21:25:49,931 			Last test performance: 98.95%
2023-03-31 21:25:49,932 ----------------
2023-03-31 21:25:50,171   45  =>  32   		Training 486 pattern with 99.17% 	Forward time: 	 0.17 sec
2023-03-31 21:25:50,171 			Loss:    1.172e-03    			Backward time: 	 0.05 sec 
2023-03-31 21:25:50,270 			Learning rate: weights:   1.000e-03    
2023-03-31 21:25:50,270 			Last test performance: 98.95%
2023-03-31 21:25:50,270 ----------------
2023-03-31 21:25:50,504   45  =>  33   		Training 486 pattern with 99.17% 	Forward time: 	 0.17 sec
2023-03-31 21:25:50,504 			Loss:    1.043e-03    			Backward time: 	 0.05 sec 
2023-03-31 21:25:50,588 			Learning rate: weights:   1.000e-03    
2023-03-31 21:25:50,588 			Last test performance: 98.95%
2023-03-31 21:25:50,588 ----------------
2023-03-31 21:25:50,871   45  =>  34   		Training 486 pattern with 99.58% 	Forward time: 	 0.21 sec
2023-03-31 21:25:50,871 			Loss:    6.445e-04    			Backward time: 	 0.06 sec 
2023-03-31 21:25:50,990 			Learning rate: weights:   1.000e-03    
2023-03-31 21:25:50,990 			Last test performance: 98.95%
2023-03-31 21:25:50,990 ----------------
2023-03-31 21:25:51,244   45  =>  35   		Training 486 pattern with 99.17% 	Forward time: 	 0.18 sec
2023-03-31 21:25:51,244 			Loss:    1.001e-03    			Backward time: 	 0.06 sec 
2023-03-31 21:25:51,366 			Learning rate: weights:   1.000e-03    
2023-03-31 21:25:51,366 			Last test performance: 98.95%
2023-03-31 21:25:51,367 ----------------
2023-03-31 21:25:51,615   45  =>  36   		Training 486 pattern with 99.58% 	Forward time: 	 0.18 sec
2023-03-31 21:25:51,615 			Loss:    5.568e-04    			Backward time: 	 0.06 sec 
2023-03-31 21:25:51,789 			Learning rate: weights:   1.000e-03    
2023-03-31 21:25:51,789 			Last test performance: 98.95%
2023-03-31 21:25:51,789 ----------------
2023-03-31 21:25:52,092   45  =>  37   		Training 486 pattern with 98.75% 	Forward time: 	 0.22 sec
2023-03-31 21:25:52,092 			Loss:    1.392e-03    			Backward time: 	 0.06 sec 
2023-03-31 21:25:52,182 			Learning rate: weights:   1.000e-03    
2023-03-31 21:25:52,182 			Last test performance: 98.95%
2023-03-31 21:25:52,182 ----------------
2023-03-31 21:25:52,444   45  =>  38   		Training 486 pattern with 99.17% 	Forward time: 	 0.19 sec
2023-03-31 21:25:52,444 			Loss:    8.454e-04    			Backward time: 	 0.06 sec 
2023-03-31 21:25:52,529 			Learning rate: weights:   1.000e-03    
2023-03-31 21:25:52,530 			Last test performance: 98.95%
2023-03-31 21:25:52,530 ----------------
2023-03-31 21:25:52,791   45  =>  39   		Training 486 pattern with 99.79% 	Forward time: 	 0.18 sec
2023-03-31 21:25:52,791 			Loss:    2.986e-04    			Backward time: 	 0.06 sec 
2023-03-31 21:25:52,937 			Learning rate: weights:   1.000e-03    
2023-03-31 21:25:52,937 			Last test performance: 98.95%
2023-03-31 21:25:52,937 ----------------
2023-03-31 21:25:53,221   45  =>  40   		Training 486 pattern with 99.38% 	Forward time: 	 0.22 sec
2023-03-31 21:25:53,221 			Loss:    8.842e-04    			Backward time: 	 0.05 sec 
2023-03-31 21:25:53,272 			Learning rate: weights:   1.000e-03    
2023-03-31 21:25:53,272 			Last test performance: 98.95%
2023-03-31 21:25:53,272 ----------------
2023-03-31 21:25:53,564   45  =>  41   		Training 486 pattern with 99.17% 	Forward time: 	 0.23 sec
2023-03-31 21:25:53,564 			Loss:    9.524e-04    			Backward time: 	 0.05 sec 
2023-03-31 21:25:53,649 			Learning rate: weights:   1.000e-03    
2023-03-31 21:25:53,649 			Last test performance: 98.95%
2023-03-31 21:25:53,650 ----------------
2023-03-31 21:25:53,896   45  =>  42   		Training 486 pattern with 99.38% 	Forward time: 	 0.18 sec
2023-03-31 21:25:53,896 			Loss:    9.105e-04    			Backward time: 	 0.06 sec 
2023-03-31 21:25:54,020 			Learning rate: weights:   1.000e-03    
2023-03-31 21:25:54,020 			Last test performance: 98.95%
2023-03-31 21:25:54,020 ----------------
2023-03-31 21:25:54,309   45  =>  43   		Training 486 pattern with 100.00% 	Forward time: 	 0.22 sec
2023-03-31 21:25:54,309 			Loss:    3.120e-04    			Backward time: 	 0.06 sec 
2023-03-31 21:25:54,420 			Learning rate: weights:   1.000e-03    
2023-03-31 21:25:54,420 			Last test performance: 98.95%
2023-03-31 21:25:54,420 ----------------
2023-03-31 21:25:54,702   45  =>  44   		Training 486 pattern with 99.38% 	Forward time: 	 0.21 sec
2023-03-31 21:25:54,702 			Loss:    1.233e-03    			Backward time: 	 0.06 sec 
2023-03-31 21:25:54,830 			Learning rate: weights:   1.000e-03    
2023-03-31 21:25:54,830 			Last test performance: 98.95%
2023-03-31 21:25:54,830 ----------------
2023-03-31 21:25:55,101   45  =>  45   		Training 486 pattern with 98.96% 	Forward time: 	 0.21 sec
2023-03-31 21:25:55,101 			Loss:    7.143e-04    			Backward time: 	 0.05 sec 
2023-03-31 21:25:55,253 			Learning rate: weights:   1.000e-03    
2023-03-31 21:25:55,253 			Last test performance: 98.95%
2023-03-31 21:25:55,253 ----------------
2023-03-31 21:25:55,500   45  =>  46   		Training 486 pattern with 99.17% 	Forward time: 	 0.18 sec
2023-03-31 21:25:55,500 			Loss:    1.565e-03    			Backward time: 	 0.06 sec 
2023-03-31 21:25:55,588 			Learning rate: weights:   1.000e-03    
2023-03-31 21:25:55,588 			Last test performance: 98.95%
2023-03-31 21:25:55,588 ----------------
2023-03-31 21:25:55,837   45  =>  47   		Training 486 pattern with 98.96% 	Forward time: 	 0.18 sec
2023-03-31 21:25:55,837 			Loss:    1.553e-03    			Backward time: 	 0.06 sec 
2023-03-31 21:25:55,935 			Learning rate: weights:   1.000e-03    
2023-03-31 21:25:55,935 			Last test performance: 98.95%
2023-03-31 21:25:55,935 ----------------
2023-03-31 21:25:56,178   45  =>  48   		Training 486 pattern with 99.79% 	Forward time: 	 0.18 sec
2023-03-31 21:25:56,178 			Loss:    5.633e-04    			Backward time: 	 0.06 sec 
2023-03-31 21:25:56,307 			Learning rate: weights:   1.000e-03    
2023-03-31 21:25:56,307 			Last test performance: 98.95%
2023-03-31 21:25:56,308 ----------------
2023-03-31 21:25:56,541   45  =>  49   		Training 486 pattern with 100.00% 	Forward time: 	 0.17 sec
2023-03-31 21:25:56,541 			Loss:    2.361e-04    			Backward time: 	 0.05 sec 
2023-03-31 21:25:56,647 			Learning rate: weights:   1.000e-03    
2023-03-31 21:25:56,647 			Last test performance: 98.95%
2023-03-31 21:25:56,647 ----------------
2023-03-31 21:25:56,887   45  =>  50   		Training 486 pattern with 99.17% 	Forward time: 	 0.17 sec
2023-03-31 21:25:56,887 			Loss:    8.015e-04    			Backward time: 	 0.05 sec 
2023-03-31 21:25:57,002 			Learning rate: weights:   1.000e-03    
2023-03-31 21:25:57,002 			Last test performance: 98.95%
2023-03-31 21:25:57,002 ----------------
2023-03-31 21:25:57,284   45  =>  51   		Training 486 pattern with 99.38% 	Forward time: 	 0.21 sec
2023-03-31 21:25:57,284 			Loss:    7.851e-04    			Backward time: 	 0.06 sec 
2023-03-31 21:25:57,441 			Learning rate: weights:   1.000e-03    
2023-03-31 21:25:57,442 			Last test performance: 98.95%
2023-03-31 21:25:57,442 ----------------
2023-03-31 21:25:57,681   45  =>  52   		Training 486 pattern with 99.17% 	Forward time: 	 0.17 sec
2023-03-31 21:25:57,681 			Loss:    9.066e-04    			Backward time: 	 0.05 sec 
2023-03-31 21:25:57,838 			Learning rate: weights:   1.000e-03    
2023-03-31 21:25:57,839 			Last test performance: 98.95%
2023-03-31 21:25:57,839 ----------------
2023-03-31 21:25:58,136   45  =>  53   		Training 486 pattern with 99.17% 	Forward time: 	 0.22 sec
2023-03-31 21:25:58,148 			Loss:    1.172e-03    			Backward time: 	 0.06 sec 
2023-03-31 21:25:58,281 			Learning rate: weights:   1.000e-03    
2023-03-31 21:25:58,282 			Last test performance: 98.95%
2023-03-31 21:25:58,282 ----------------
2023-03-31 21:25:58,540   45  =>  54   		Training 486 pattern with 99.58% 	Forward time: 	 0.20 sec
2023-03-31 21:25:58,540 			Loss:    6.254e-04    			Backward time: 	 0.05 sec 
2023-03-31 21:25:58,678 			Learning rate: weights:   1.000e-03    
2023-03-31 21:25:58,678 			Last test performance: 98.95%
2023-03-31 21:25:58,678 ----------------
2023-03-31 21:25:58,923   45  =>  55   		Training 486 pattern with 98.96% 	Forward time: 	 0.17 sec
2023-03-31 21:25:58,923 			Loss:    1.183e-03    			Backward time: 	 0.06 sec 
2023-03-31 21:25:59,021 			Learning rate: weights:   1.000e-03    
2023-03-31 21:25:59,021 			Last test performance: 98.95%
2023-03-31 21:25:59,022 ----------------
2023-03-31 21:25:59,284   45  =>  56   		Training 486 pattern with 99.17% 	Forward time: 	 0.20 sec
2023-03-31 21:25:59,284 			Loss:    9.241e-04    			Backward time: 	 0.05 sec 
2023-03-31 21:25:59,371 			Learning rate: weights:   1.000e-03    
2023-03-31 21:25:59,371 			Last test performance: 98.95%
2023-03-31 21:25:59,372 ----------------
2023-03-31 21:25:59,626   45  =>  57   		Training 486 pattern with 99.38% 	Forward time: 	 0.19 sec
2023-03-31 21:25:59,626 			Loss:    1.053e-03    			Backward time: 	 0.05 sec 
2023-03-31 21:25:59,873 			Learning rate: weights:   1.000e-03    
2023-03-31 21:25:59,873 			Last test performance: 98.95%
2023-03-31 21:25:59,873 ----------------
2023-03-31 21:26:00,119   45  =>  58   		Training 486 pattern with 98.54% 	Forward time: 	 0.18 sec
2023-03-31 21:26:00,119 			Loss:    1.332e-03    			Backward time: 	 0.06 sec 
2023-03-31 21:26:00,315 			Learning rate: weights:   1.000e-03    
2023-03-31 21:26:00,315 			Last test performance: 98.95%
2023-03-31 21:26:00,315 ----------------
2023-03-31 21:26:00,575   45  =>  59   		Training 486 pattern with 99.79% 	Forward time: 	 0.20 sec
2023-03-31 21:26:00,576 			Loss:    2.149e-04    			Backward time: 	 0.05 sec 
2023-03-31 21:26:00,718 			Learning rate: weights:   1.000e-03    
2023-03-31 21:26:00,719 			Last test performance: 98.95%
2023-03-31 21:26:00,719 ----------------
2023-03-31 21:26:00,983   45  =>  60   		Training 486 pattern with 99.38% 	Forward time: 	 0.20 sec
2023-03-31 21:26:00,983 			Loss:    1.131e-03    			Backward time: 	 0.05 sec 
2023-03-31 21:26:01,077 			Learning rate: weights:   1.000e-03    
2023-03-31 21:26:01,077 			Last test performance: 98.95%
2023-03-31 21:26:01,077 ----------------
2023-03-31 21:26:01,407   45  =>  61   		Training 486 pattern with 99.17% 	Forward time: 	 0.25 sec
2023-03-31 21:26:01,407 			Loss:    8.280e-04    			Backward time: 	 0.07 sec 
2023-03-31 21:26:01,495 			Learning rate: weights:   1.000e-03    
2023-03-31 21:26:01,495 			Last test performance: 98.95%
2023-03-31 21:26:01,495 ----------------
2023-03-31 21:26:01,769   45  =>  62   		Training 486 pattern with 99.17% 	Forward time: 	 0.21 sec
2023-03-31 21:26:01,769 			Loss:    5.633e-04    			Backward time: 	 0.05 sec 
2023-03-31 21:26:01,854 			Learning rate: weights:   1.000e-03    
2023-03-31 21:26:01,854 			Last test performance: 98.95%
2023-03-31 21:26:01,854 ----------------
2023-03-31 21:26:02,149   45  =>  63   		Training 486 pattern with 99.38% 	Forward time: 	 0.22 sec
2023-03-31 21:26:02,149 			Loss:    6.467e-04    			Backward time: 	 0.06 sec 
2023-03-31 21:26:02,256 			Learning rate: weights:   1.000e-03    
2023-03-31 21:26:02,256 			Last test performance: 98.95%
2023-03-31 21:26:02,256 ----------------
2023-03-31 21:26:02,608   45  =>  64   		Training 486 pattern with 99.38% 	Forward time: 	 0.29 sec
2023-03-31 21:26:02,608 			Loss:    7.844e-04    			Backward time: 	 0.06 sec 
2023-03-31 21:26:02,701 			Learning rate: weights:   1.000e-03    
2023-03-31 21:26:02,701 			Last test performance: 98.95%
2023-03-31 21:26:02,701 ----------------
2023-03-31 21:26:02,970   45  =>  65   		Training 486 pattern with 98.96% 	Forward time: 	 0.21 sec
2023-03-31 21:26:02,970 			Loss:    8.368e-04    			Backward time: 	 0.05 sec 
2023-03-31 21:26:03,096 			Learning rate: weights:   1.000e-03    
2023-03-31 21:26:03,097 			Last test performance: 98.95%
2023-03-31 21:26:03,097 ----------------
2023-03-31 21:26:03,394   45  =>  66   		Training 486 pattern with 98.75% 	Forward time: 	 0.22 sec
2023-03-31 21:26:03,394 			Loss:    1.607e-03    			Backward time: 	 0.06 sec 
2023-03-31 21:26:03,631 			Learning rate: weights:   1.000e-03    
2023-03-31 21:26:03,631 			Last test performance: 98.95%
2023-03-31 21:26:03,631 ----------------
2023-03-31 21:26:03,883   45  =>  67   		Training 486 pattern with 98.96% 	Forward time: 	 0.18 sec
2023-03-31 21:26:03,883 			Loss:    1.074e-03    			Backward time: 	 0.05 sec 
2023-03-31 21:26:04,057 			Learning rate: weights:   1.000e-03    
2023-03-31 21:26:04,057 			Last test performance: 98.95%
2023-03-31 21:26:04,057 ----------------
2023-03-31 21:26:04,270   45  =>  68   		Training 486 pattern with 99.58% 	Forward time: 	 0.15 sec
2023-03-31 21:26:04,270 			Loss:    3.671e-04    			Backward time: 	 0.06 sec 
2023-03-31 21:26:04,360 			Learning rate: weights:   1.000e-03    
2023-03-31 21:26:04,360 			Last test performance: 98.95%
2023-03-31 21:26:04,360 ----------------
2023-03-31 21:26:04,638   45  =>  69   		Training 486 pattern with 99.58% 	Forward time: 	 0.21 sec
2023-03-31 21:26:04,638 			Loss:    9.911e-04    			Backward time: 	 0.06 sec 
2023-03-31 21:26:04,809 			Learning rate: weights:   1.000e-03    
2023-03-31 21:26:04,809 			Last test performance: 98.95%
2023-03-31 21:26:04,809 ----------------
2023-03-31 21:26:05,087   45  =>  70   		Training 486 pattern with 99.79% 	Forward time: 	 0.21 sec
2023-03-31 21:26:05,087 			Loss:    7.962e-04    			Backward time: 	 0.06 sec 
2023-03-31 21:26:05,204 			Learning rate: weights:   1.000e-03    
2023-03-31 21:26:05,205 			Last test performance: 98.95%
2023-03-31 21:26:05,205 ----------------
2023-03-31 21:26:05,484   45  =>  71   		Training 486 pattern with 99.17% 	Forward time: 	 0.21 sec
2023-03-31 21:26:05,484 			Loss:    9.926e-04    			Backward time: 	 0.05 sec 
2023-03-31 21:26:05,577 			Learning rate: weights:   1.000e-03    
2023-03-31 21:26:05,578 			Last test performance: 98.95%
2023-03-31 21:26:05,578 ----------------
2023-03-31 21:26:05,817   45  =>  72   		Training 486 pattern with 98.75% 	Forward time: 	 0.17 sec
2023-03-31 21:26:05,817 			Loss:    1.650e-03    			Backward time: 	 0.05 sec 
2023-03-31 21:26:05,927 			Learning rate: weights:   1.000e-03    
2023-03-31 21:26:05,927 			Last test performance: 98.95%
2023-03-31 21:26:05,927 ----------------
2023-03-31 21:26:06,168   45  =>  73   		Training 486 pattern with 99.58% 	Forward time: 	 0.18 sec
2023-03-31 21:26:06,168 			Loss:    5.073e-04    			Backward time: 	 0.05 sec 
2023-03-31 21:26:06,294 			Learning rate: weights:   1.000e-03    
2023-03-31 21:26:06,294 			Last test performance: 98.95%
2023-03-31 21:26:06,294 ----------------
2023-03-31 21:26:06,572   45  =>  74   		Training 486 pattern with 99.38% 	Forward time: 	 0.21 sec
2023-03-31 21:26:06,572 			Loss:    1.092e-03    			Backward time: 	 0.06 sec 
2023-03-31 21:26:06,730 			Learning rate: weights:   1.000e-03    
2023-03-31 21:26:06,730 			Last test performance: 98.95%
2023-03-31 21:26:06,730 ----------------
2023-03-31 21:26:07,014   45  =>  75   		Training 486 pattern with 99.17% 	Forward time: 	 0.22 sec
2023-03-31 21:26:07,014 			Loss:    1.079e-03    			Backward time: 	 0.06 sec 
2023-03-31 21:26:07,188 			Learning rate: weights:   1.000e-03    
2023-03-31 21:26:07,188 			Last test performance: 98.95%
2023-03-31 21:26:07,188 ----------------
2023-03-31 21:26:07,462   45  =>  76   		Training 486 pattern with 99.38% 	Forward time: 	 0.19 sec
2023-03-31 21:26:07,462 			Loss:    1.059e-03    			Backward time: 	 0.07 sec 
2023-03-31 21:26:07,649 			Learning rate: weights:   1.000e-03    
2023-03-31 21:26:07,649 			Last test performance: 98.95%
2023-03-31 21:26:07,649 ----------------
2023-03-31 21:26:07,932   45  =>  77   		Training 486 pattern with 99.38% 	Forward time: 	 0.21 sec
2023-03-31 21:26:07,932 			Loss:    9.241e-04    			Backward time: 	 0.06 sec 
2023-03-31 21:26:08,040 			Learning rate: weights:   1.000e-03    
2023-03-31 21:26:08,040 			Last test performance: 98.95%
2023-03-31 21:26:08,041 ----------------
2023-03-31 21:26:08,304   45  =>  78   		Training 486 pattern with 99.17% 	Forward time: 	 0.19 sec
2023-03-31 21:26:08,304 			Loss:    9.632e-04    			Backward time: 	 0.06 sec 
2023-03-31 21:26:08,417 			Learning rate: weights:   1.000e-03    
2023-03-31 21:26:08,418 			Last test performance: 98.95%
2023-03-31 21:26:08,418 ----------------
2023-03-31 21:26:08,659   45  =>  79   		Training 486 pattern with 99.79% 	Forward time: 	 0.17 sec
2023-03-31 21:26:08,660 			Loss:    5.222e-04    			Backward time: 	 0.05 sec 
2023-03-31 21:26:08,745 			Learning rate: weights:   1.000e-03    
2023-03-31 21:26:08,745 			Last test performance: 98.95%
2023-03-31 21:26:08,745 ----------------
2023-03-31 21:26:09,029   45  =>  80   		Training 486 pattern with 99.38% 	Forward time: 	 0.20 sec
2023-03-31 21:26:09,029 			Loss:    1.589e-03    			Backward time: 	 0.07 sec 
2023-03-31 21:26:09,197 			Learning rate: weights:   1.000e-03    
2023-03-31 21:26:09,197 			Last test performance: 98.95%
2023-03-31 21:26:09,197 ----------------
2023-03-31 21:26:09,485   45  =>  81   		Training 486 pattern with 99.79% 	Forward time: 	 0.22 sec
2023-03-31 21:26:09,485 			Loss:    2.008e-04    			Backward time: 	 0.06 sec 
2023-03-31 21:26:09,583 			Learning rate: weights:   1.000e-03    
2023-03-31 21:26:09,583 			Last test performance: 98.95%
2023-03-31 21:26:09,584 ----------------
2023-03-31 21:26:09,885   45  =>  82   		Training 486 pattern with 99.38% 	Forward time: 	 0.22 sec
2023-03-31 21:26:09,885 			Loss:    5.695e-04    			Backward time: 	 0.07 sec 
2023-03-31 21:26:09,995 			Learning rate: weights:   1.000e-03    
2023-03-31 21:26:09,995 			Last test performance: 98.95%
2023-03-31 21:26:09,995 ----------------
2023-03-31 21:26:10,311   45  =>  83   		Training 486 pattern with 99.79% 	Forward time: 	 0.21 sec
2023-03-31 21:26:10,311 			Loss:    3.051e-04    			Backward time: 	 0.07 sec 
2023-03-31 21:26:10,474 			Learning rate: weights:   1.000e-03    
2023-03-31 21:26:10,474 			Last test performance: 98.95%
2023-03-31 21:26:10,475 ----------------
2023-03-31 21:26:10,796   45  =>  84   		Training 486 pattern with 99.58% 	Forward time: 	 0.24 sec
2023-03-31 21:26:10,796 			Loss:    8.183e-04    			Backward time: 	 0.06 sec 
2023-03-31 21:26:10,891 			Learning rate: weights:   1.000e-03    
2023-03-31 21:26:10,891 			Last test performance: 98.95%
2023-03-31 21:26:10,891 ----------------
2023-03-31 21:26:11,194   45  =>  85   		Training 486 pattern with 99.79% 	Forward time: 	 0.23 sec
2023-03-31 21:26:11,194 			Loss:    6.315e-04    			Backward time: 	 0.06 sec 
2023-03-31 21:26:11,326 			Learning rate: weights:   1.000e-03    
2023-03-31 21:26:11,326 			Last test performance: 98.95%
2023-03-31 21:26:11,326 ----------------
2023-03-31 21:26:11,576   45  =>  86   		Training 486 pattern with 99.58% 	Forward time: 	 0.18 sec
2023-03-31 21:26:11,576 			Loss:    6.600e-04    			Backward time: 	 0.06 sec 
2023-03-31 21:26:11,676 			Learning rate: weights:   1.000e-03    
2023-03-31 21:26:11,676 			Last test performance: 98.95%
2023-03-31 21:26:11,677 ----------------
2023-03-31 21:26:11,927   45  =>  87   		Training 486 pattern with 99.58% 	Forward time: 	 0.18 sec
2023-03-31 21:26:11,927 			Loss:    4.446e-04    			Backward time: 	 0.06 sec 
2023-03-31 21:26:12,078 			Learning rate: weights:   1.000e-03    
2023-03-31 21:26:12,079 			Last test performance: 98.95%
2023-03-31 21:26:12,079 ----------------
2023-03-31 21:26:12,342   45  =>  88   		Training 486 pattern with 99.17% 	Forward time: 	 0.19 sec
2023-03-31 21:26:12,342 			Loss:    8.304e-04    			Backward time: 	 0.06 sec 
2023-03-31 21:26:12,483 			Learning rate: weights:   1.000e-03    
2023-03-31 21:26:12,483 			Last test performance: 98.95%
2023-03-31 21:26:12,483 ----------------
2023-03-31 21:26:12,735   45  =>  89   		Training 486 pattern with 99.79% 	Forward time: 	 0.18 sec
2023-03-31 21:26:12,735 			Loss:    4.302e-04    			Backward time: 	 0.06 sec 
2023-03-31 21:26:12,875 			Learning rate: weights:   1.000e-03    
2023-03-31 21:26:12,875 			Last test performance: 98.95%
2023-03-31 21:26:12,876 ----------------
2023-03-31 21:26:13,141   45  =>  90   		Training 486 pattern with 98.75% 	Forward time: 	 0.19 sec
2023-03-31 21:26:13,141 			Loss:    1.179e-03    			Backward time: 	 0.06 sec 
2023-03-31 21:26:13,251 			Learning rate: weights:   1.000e-03    
2023-03-31 21:26:13,251 			Last test performance: 98.95%
2023-03-31 21:26:13,251 ----------------
2023-03-31 21:26:13,512   45  =>  91   		Training 486 pattern with 99.17% 	Forward time: 	 0.18 sec
2023-03-31 21:26:13,512 			Loss:    1.322e-03    			Backward time: 	 0.06 sec 
2023-03-31 21:26:13,602 			Learning rate: weights:   1.000e-03    
2023-03-31 21:26:13,603 			Last test performance: 98.95%
2023-03-31 21:26:13,603 ----------------
2023-03-31 21:26:13,884   45  =>  92   		Training 486 pattern with 99.38% 	Forward time: 	 0.21 sec
2023-03-31 21:26:13,884 			Loss:    9.509e-04    			Backward time: 	 0.06 sec 
2023-03-31 21:26:14,001 			Learning rate: weights:   1.000e-03    
2023-03-31 21:26:14,001 			Last test performance: 98.95%
2023-03-31 21:26:14,001 ----------------
2023-03-31 21:26:14,252   45  =>  93   		Training 486 pattern with 99.58% 	Forward time: 	 0.18 sec
2023-03-31 21:26:14,252 			Loss:    9.609e-04    			Backward time: 	 0.06 sec 
2023-03-31 21:26:14,381 			Learning rate: weights:   1.000e-03    
2023-03-31 21:26:14,381 			Last test performance: 98.95%
2023-03-31 21:26:14,381 ----------------
2023-03-31 21:26:14,713   45  =>  94   		Training 486 pattern with 99.38% 	Forward time: 	 0.26 sec
2023-03-31 21:26:14,713 			Loss:    6.922e-04    			Backward time: 	 0.06 sec 
2023-03-31 21:26:14,891 			Learning rate: weights:   1.000e-03    
2023-03-31 21:26:14,892 			Last test performance: 98.95%
2023-03-31 21:26:14,892 ----------------
2023-03-31 21:26:15,153   45  =>  95   		Training 486 pattern with 99.58% 	Forward time: 	 0.20 sec
2023-03-31 21:26:15,153 			Loss:    4.832e-04    			Backward time: 	 0.05 sec 
2023-03-31 21:26:15,284 			Learning rate: weights:   1.000e-03    
2023-03-31 21:26:15,284 			Last test performance: 98.95%
2023-03-31 21:26:15,284 ----------------
2023-03-31 21:26:15,525   45  =>  96   		Training 486 pattern with 99.58% 	Forward time: 	 0.17 sec
2023-03-31 21:26:15,525 			Loss:    3.680e-04    			Backward time: 	 0.05 sec 
2023-03-31 21:26:15,681 			Learning rate: weights:   1.000e-03    
2023-03-31 21:26:15,681 			Last test performance: 98.95%
2023-03-31 21:26:15,681 ----------------
2023-03-31 21:26:15,918   45  =>  97   		Training 486 pattern with 99.38% 	Forward time: 	 0.17 sec
2023-03-31 21:26:15,918 			Loss:    9.182e-04    			Backward time: 	 0.05 sec 
2023-03-31 21:26:16,011 			Learning rate: weights:   1.000e-03    
2023-03-31 21:26:16,011 			Last test performance: 98.95%
2023-03-31 21:26:16,011 ----------------
2023-03-31 21:26:16,252   45  =>  98   		Training 486 pattern with 99.58% 	Forward time: 	 0.18 sec
2023-03-31 21:26:16,252 			Loss:    1.276e-03    			Backward time: 	 0.05 sec 
2023-03-31 21:26:16,338 			Learning rate: weights:   1.000e-03    
2023-03-31 21:26:16,338 			Last test performance: 98.95%
2023-03-31 21:26:16,339 ----------------
2023-03-31 21:26:16,626   45  =>  99   		Training 486 pattern with 99.58% 	Forward time: 	 0.23 sec
2023-03-31 21:26:16,626 			Loss:    4.877e-04    			Backward time: 	 0.05 sec 
2023-03-31 21:26:16,752 			Learning rate: weights:   1.000e-03    
2023-03-31 21:26:16,752 			Last test performance: 98.95%
2023-03-31 21:26:16,752 ----------------
2023-03-31 21:26:17,031   45  => 100   		Training 486 pattern with 99.17% 	Forward time: 	 0.22 sec
2023-03-31 21:26:17,031 			Loss:    7.929e-04    			Backward time: 	 0.05 sec 
2023-03-31 21:26:17,150 			Learning rate: weights:   1.000e-03    
2023-03-31 21:26:17,150 			Last test performance: 98.95%
2023-03-31 21:26:17,151 ----------------
2023-03-31 21:26:17,396   45  => 101   		Training 486 pattern with 99.58% 	Forward time: 	 0.18 sec
2023-03-31 21:26:17,396 			Loss:    4.157e-04    			Backward time: 	 0.06 sec 
2023-03-31 21:26:17,509 			Learning rate: weights:   1.000e-03    
2023-03-31 21:26:17,509 			Last test performance: 98.95%
2023-03-31 21:26:17,509 ----------------
2023-03-31 21:26:17,758   45  => 102   		Training 486 pattern with 98.75% 	Forward time: 	 0.18 sec
2023-03-31 21:26:17,758 			Loss:    1.038e-03    			Backward time: 	 0.06 sec 
2023-03-31 21:26:17,933 			Learning rate: weights:   1.000e-03    
2023-03-31 21:26:17,933 			Last test performance: 98.95%
2023-03-31 21:26:17,934 ----------------
2023-03-31 21:26:18,220   45  => 103   		Training 486 pattern with 99.58% 	Forward time: 	 0.21 sec
2023-03-31 21:26:18,220 			Loss:    7.511e-04    			Backward time: 	 0.06 sec 
2023-03-31 21:26:18,343 			Learning rate: weights:   1.000e-03    
2023-03-31 21:26:18,343 			Last test performance: 98.95%
2023-03-31 21:26:18,343 ----------------
2023-03-31 21:26:18,614   45  => 104   		Training 486 pattern with 99.38% 	Forward time: 	 0.21 sec
2023-03-31 21:26:18,615 			Loss:    7.587e-04    			Backward time: 	 0.05 sec 
2023-03-31 21:26:18,730 			Learning rate: weights:   1.000e-03    
2023-03-31 21:26:18,730 			Last test performance: 98.95%
2023-03-31 21:26:18,730 ----------------
2023-03-31 21:26:18,965   45  => 105   		Training 486 pattern with 99.17% 	Forward time: 	 0.17 sec
2023-03-31 21:26:18,965 			Loss:    5.186e-04    			Backward time: 	 0.05 sec 
2023-03-31 21:26:19,127 			Learning rate: weights:   1.000e-03    
2023-03-31 21:26:19,127 			Last test performance: 98.95%
2023-03-31 21:26:19,127 ----------------
2023-03-31 21:26:19,385   45  => 106   		Training 486 pattern with 99.79% 	Forward time: 	 0.18 sec
2023-03-31 21:26:19,385 			Loss:    3.957e-04    			Backward time: 	 0.07 sec 
2023-03-31 21:26:19,488 			Learning rate: weights:   1.000e-03    
2023-03-31 21:26:19,488 			Last test performance: 98.95%
2023-03-31 21:26:19,489 ----------------
2023-03-31 21:26:19,738   45  => 107   		Training 486 pattern with 99.58% 	Forward time: 	 0.18 sec
2023-03-31 21:26:19,738 			Loss:    4.328e-04    			Backward time: 	 0.05 sec 
2023-03-31 21:26:19,960 			Learning rate: weights:   1.000e-03    
2023-03-31 21:26:19,961 			Last test performance: 98.95%
2023-03-31 21:26:19,961 ----------------
2023-03-31 21:26:20,221   45  => 108   		Training 486 pattern with 99.38% 	Forward time: 	 0.19 sec
2023-03-31 21:26:20,221 			Loss:    9.065e-04    			Backward time: 	 0.05 sec 
2023-03-31 21:26:20,357 			Learning rate: weights:   1.000e-03    
2023-03-31 21:26:20,357 			Last test performance: 98.95%
2023-03-31 21:26:20,357 ----------------
2023-03-31 21:26:20,599   45  => 109   		Training 486 pattern with 99.79% 	Forward time: 	 0.17 sec
2023-03-31 21:26:20,599 			Loss:    3.160e-04    			Backward time: 	 0.06 sec 
2023-03-31 21:26:20,767 			Learning rate: weights:   1.000e-03    
2023-03-31 21:26:20,767 			Last test performance: 98.95%
2023-03-31 21:26:20,767 ----------------
2023-03-31 21:26:21,039   45  => 110   		Training 486 pattern with 99.17% 	Forward time: 	 0.21 sec
2023-03-31 21:26:21,040 			Loss:    1.587e-03    			Backward time: 	 0.05 sec 
2023-03-31 21:26:21,255 			Learning rate: weights:   1.000e-03    
2023-03-31 21:26:21,255 			Last test performance: 98.95%
2023-03-31 21:26:21,256 ----------------
2023-03-31 21:26:21,468   45  => 111   		Training 486 pattern with 99.38% 	Forward time: 	 0.15 sec
2023-03-31 21:26:21,468 			Loss:    4.843e-04    			Backward time: 	 0.05 sec 
2023-03-31 21:26:21,553 			Learning rate: weights:   1.000e-03    
2023-03-31 21:26:21,553 			Last test performance: 98.95%
2023-03-31 21:26:21,553 ----------------
2023-03-31 21:26:21,801   45  => 112   		Training 486 pattern with 98.96% 	Forward time: 	 0.18 sec
2023-03-31 21:26:21,801 			Loss:    2.310e-03    			Backward time: 	 0.06 sec 
2023-03-31 21:26:21,988 			Learning rate: weights:   1.000e-03    
2023-03-31 21:26:21,988 			Last test performance: 98.95%
2023-03-31 21:26:21,988 ----------------
2023-03-31 21:26:22,238   45  => 113   		Training 486 pattern with 99.58% 	Forward time: 	 0.18 sec
2023-03-31 21:26:22,238 			Loss:    4.201e-04    			Backward time: 	 0.06 sec 
2023-03-31 21:26:22,324 			Learning rate: weights:   1.000e-03    
2023-03-31 21:26:22,324 			Last test performance: 98.95%
2023-03-31 21:26:22,324 ----------------
2023-03-31 21:26:22,574   45  => 114   		Training 486 pattern with 99.17% 	Forward time: 	 0.18 sec
2023-03-31 21:26:22,574 			Loss:    8.890e-04    			Backward time: 	 0.06 sec 
2023-03-31 21:26:22,703 			Learning rate: weights:   1.000e-03    
2023-03-31 21:26:22,703 			Last test performance: 98.95%
2023-03-31 21:26:22,703 ----------------
2023-03-31 21:26:22,954   45  => 115   		Training 486 pattern with 100.00% 	Forward time: 	 0.18 sec
2023-03-31 21:26:22,954 			Loss:    2.481e-04    			Backward time: 	 0.06 sec 
2023-03-31 21:26:23,069 			Learning rate: weights:   1.000e-03    
2023-03-31 21:26:23,069 			Last test performance: 98.95%
2023-03-31 21:26:23,069 ----------------
2023-03-31 21:26:23,304   45  => 116   		Training 486 pattern with 99.79% 	Forward time: 	 0.17 sec
2023-03-31 21:26:23,304 			Loss:    3.875e-04    			Backward time: 	 0.05 sec 
2023-03-31 21:26:23,394 			Learning rate: weights:   1.000e-03    
2023-03-31 21:26:23,394 			Last test performance: 98.95%
2023-03-31 21:26:23,394 ----------------
2023-03-31 21:26:23,672   45  => 117   		Training 486 pattern with 99.58% 	Forward time: 	 0.20 sec
2023-03-31 21:26:23,672 			Loss:    7.012e-04    			Backward time: 	 0.07 sec 
2023-03-31 21:26:23,809 			Learning rate: weights:   1.000e-03    
2023-03-31 21:26:23,810 			Last test performance: 98.95%
2023-03-31 21:26:23,810 ----------------
2023-03-31 21:26:24,078   45  => 118   		Training 486 pattern with 98.33% 	Forward time: 	 0.21 sec
2023-03-31 21:26:24,078 			Loss:    2.838e-03    			Backward time: 	 0.05 sec 
2023-03-31 21:26:24,164 			Learning rate: weights:   1.000e-03    
2023-03-31 21:26:24,164 			Last test performance: 98.95%
2023-03-31 21:26:24,164 ----------------
2023-03-31 21:26:24,405   45  => 119   		Training 486 pattern with 99.38% 	Forward time: 	 0.17 sec
2023-03-31 21:26:24,405 			Loss:    6.581e-04    			Backward time: 	 0.06 sec 
2023-03-31 21:26:24,490 			Learning rate: weights:   1.000e-03    
2023-03-31 21:26:24,490 			Last test performance: 98.95%
2023-03-31 21:26:24,490 ----------------
2023-03-31 21:26:24,739   45  => 120   		Training 486 pattern with 99.79% 	Forward time: 	 0.18 sec
2023-03-31 21:26:24,739 			Loss:    4.511e-04    			Backward time: 	 0.06 sec 
2023-03-31 21:26:24,848 			Learning rate: weights:   1.000e-03    
2023-03-31 21:26:24,848 			Last test performance: 98.95%
2023-03-31 21:26:24,848 ----------------
2023-03-31 21:26:25,110   45  => 121   		Training 486 pattern with 99.17% 	Forward time: 	 0.20 sec
2023-03-31 21:26:25,110 			Loss:    6.996e-04    			Backward time: 	 0.05 sec 
2023-03-31 21:26:25,221 			Learning rate: weights:   1.000e-03    
2023-03-31 21:26:25,221 			Last test performance: 98.95%
2023-03-31 21:26:25,221 ----------------
2023-03-31 21:26:25,497   45  => 122   		Training 486 pattern with 99.38% 	Forward time: 	 0.22 sec
2023-03-31 21:26:25,497 			Loss:    6.076e-04    			Backward time: 	 0.05 sec 
2023-03-31 21:26:25,634 			Learning rate: weights:   1.000e-03    
2023-03-31 21:26:25,634 			Last test performance: 98.95%
2023-03-31 21:26:25,635 ----------------
2023-03-31 21:26:25,960   45  => 123   		Training 486 pattern with 99.79% 	Forward time: 	 0.25 sec
2023-03-31 21:26:25,961 			Loss:    4.557e-04    			Backward time: 	 0.06 sec 
2023-03-31 21:26:26,091 			Learning rate: weights:   1.000e-03    
2023-03-31 21:26:26,091 			Last test performance: 98.95%
2023-03-31 21:26:26,091 ----------------
2023-03-31 21:26:26,333   45  => 124   		Training 486 pattern with 99.38% 	Forward time: 	 0.17 sec
2023-03-31 21:26:26,333 			Loss:    8.178e-04    			Backward time: 	 0.06 sec 
2023-03-31 21:26:26,443 
2023-03-31 21:26:26,443 Testing:
2023-03-31 21:26:26,456 		24 of 10000 with 91.67% 	 Time used:  0.01 sec
2023-03-31 21:26:26,468 		48 of 10000 with 95.83% 	 Time used:  0.01 sec
2023-03-31 21:26:26,480 		72 of 10000 with 97.22% 	 Time used:  0.01 sec
2023-03-31 21:26:26,492 		96 of 10000 with 96.88% 	 Time used:  0.01 sec
2023-03-31 21:26:26,505 		120 of 10000 with 97.50% 	 Time used:  0.01 sec
2023-03-31 21:26:26,511 		144 of 10000 with 97.22% 	 Time used:  0.01 sec
2023-03-31 21:26:26,518 		168 of 10000 with 97.02% 	 Time used:  0.01 sec
2023-03-31 21:26:26,525 		192 of 10000 with 97.40% 	 Time used:  0.01 sec
2023-03-31 21:26:26,531 		216 of 10000 with 97.22% 	 Time used:  0.01 sec
2023-03-31 21:26:26,538 		240 of 10000 with 97.50% 	 Time used:  0.01 sec
2023-03-31 21:26:26,544 		264 of 10000 with 97.73% 	 Time used:  0.01 sec
2023-03-31 21:26:26,551 		288 of 10000 with 97.92% 	 Time used:  0.01 sec
2023-03-31 21:26:26,557 		312 of 10000 with 97.76% 	 Time used:  0.01 sec
2023-03-31 21:26:26,564 		336 of 10000 with 97.92% 	 Time used:  0.01 sec
2023-03-31 21:26:26,570 		360 of 10000 with 98.06% 	 Time used:  0.01 sec
2023-03-31 21:26:26,577 		384 of 10000 with 98.18% 	 Time used:  0.01 sec
2023-03-31 21:26:26,583 		408 of 10000 with 98.28% 	 Time used:  0.01 sec
2023-03-31 21:26:26,589 		432 of 10000 with 98.38% 	 Time used:  0.01 sec
2023-03-31 21:26:26,596 		456 of 10000 with 98.03% 	 Time used:  0.01 sec
2023-03-31 21:26:26,602 		480 of 10000 with 97.92% 	 Time used:  0.01 sec
2023-03-31 21:26:26,609 		504 of 10000 with 97.82% 	 Time used:  0.01 sec
2023-03-31 21:26:26,615 		528 of 10000 with 97.92% 	 Time used:  0.01 sec
2023-03-31 21:26:26,622 		552 of 10000 with 98.01% 	 Time used:  0.01 sec
2023-03-31 21:26:26,628 		576 of 10000 with 98.09% 	 Time used:  0.01 sec
2023-03-31 21:26:26,634 		600 of 10000 with 98.17% 	 Time used:  0.01 sec
2023-03-31 21:26:26,641 		624 of 10000 with 98.24% 	 Time used:  0.01 sec
2023-03-31 21:26:26,647 		648 of 10000 with 98.30% 	 Time used:  0.01 sec
2023-03-31 21:26:26,653 		672 of 10000 with 98.36% 	 Time used:  0.01 sec
2023-03-31 21:26:26,660 		696 of 10000 with 98.28% 	 Time used:  0.01 sec
2023-03-31 21:26:26,666 		720 of 10000 with 98.33% 	 Time used:  0.01 sec
2023-03-31 21:26:26,673 		744 of 10000 with 98.39% 	 Time used:  0.01 sec
2023-03-31 21:26:26,679 		768 of 10000 with 98.31% 	 Time used:  0.01 sec
2023-03-31 21:26:26,686 		792 of 10000 with 98.36% 	 Time used:  0.01 sec
2023-03-31 21:26:26,692 		816 of 10000 with 98.28% 	 Time used:  0.01 sec
2023-03-31 21:26:26,698 		840 of 10000 with 98.33% 	 Time used:  0.01 sec
2023-03-31 21:26:26,705 		864 of 10000 with 98.38% 	 Time used:  0.01 sec
2023-03-31 21:26:26,711 		888 of 10000 with 98.31% 	 Time used:  0.01 sec
2023-03-31 21:26:26,717 		912 of 10000 with 98.14% 	 Time used:  0.01 sec
2023-03-31 21:26:26,724 		936 of 10000 with 98.18% 	 Time used:  0.01 sec
2023-03-31 21:26:26,730 		960 of 10000 with 98.23% 	 Time used:  0.01 sec
2023-03-31 21:26:26,737 		984 of 10000 with 98.27% 	 Time used:  0.01 sec
2023-03-31 21:26:26,743 		1008 of 10000 with 98.21% 	 Time used:  0.01 sec
2023-03-31 21:26:26,749 		1032 of 10000 with 98.26% 	 Time used:  0.01 sec
2023-03-31 21:26:26,756 		1056 of 10000 with 98.30% 	 Time used:  0.01 sec
2023-03-31 21:26:26,762 		1080 of 10000 with 98.24% 	 Time used:  0.01 sec
2023-03-31 21:26:26,768 		1104 of 10000 with 98.28% 	 Time used:  0.01 sec
2023-03-31 21:26:26,775 		1128 of 10000 with 98.32% 	 Time used:  0.01 sec
2023-03-31 21:26:26,781 		1152 of 10000 with 98.35% 	 Time used:  0.01 sec
2023-03-31 21:26:26,788 		1176 of 10000 with 98.38% 	 Time used:  0.01 sec
2023-03-31 21:26:26,794 		1200 of 10000 with 98.42% 	 Time used:  0.01 sec
2023-03-31 21:26:26,800 		1224 of 10000 with 98.45% 	 Time used:  0.01 sec
2023-03-31 21:26:26,807 		1248 of 10000 with 98.48% 	 Time used:  0.01 sec
2023-03-31 21:26:26,813 		1272 of 10000 with 98.51% 	 Time used:  0.01 sec
2023-03-31 21:26:26,819 		1296 of 10000 with 98.53% 	 Time used:  0.01 sec
2023-03-31 21:26:26,826 		1320 of 10000 with 98.56% 	 Time used:  0.01 sec
2023-03-31 21:26:26,832 		1344 of 10000 with 98.59% 	 Time used:  0.01 sec
2023-03-31 21:26:26,839 		1368 of 10000 with 98.61% 	 Time used:  0.01 sec
2023-03-31 21:26:26,845 		1392 of 10000 with 98.64% 	 Time used:  0.01 sec
2023-03-31 21:26:26,851 		1416 of 10000 with 98.66% 	 Time used:  0.01 sec
2023-03-31 21:26:26,858 		1440 of 10000 with 98.68% 	 Time used:  0.01 sec
2023-03-31 21:26:26,864 		1464 of 10000 with 98.70% 	 Time used:  0.01 sec
2023-03-31 21:26:26,870 		1488 of 10000 with 98.66% 	 Time used:  0.01 sec
2023-03-31 21:26:26,881 		1512 of 10000 with 98.68% 	 Time used:  0.01 sec
2023-03-31 21:26:26,889 		1536 of 10000 with 98.63% 	 Time used:  0.01 sec
2023-03-31 21:26:26,896 		1560 of 10000 with 98.65% 	 Time used:  0.01 sec
2023-03-31 21:26:26,902 		1584 of 10000 with 98.61% 	 Time used:  0.01 sec
2023-03-31 21:26:26,909 		1608 of 10000 with 98.63% 	 Time used:  0.01 sec
2023-03-31 21:26:26,915 		1632 of 10000 with 98.65% 	 Time used:  0.01 sec
2023-03-31 21:26:26,922 		1656 of 10000 with 98.67% 	 Time used:  0.01 sec
2023-03-31 21:26:26,928 		1680 of 10000 with 98.69% 	 Time used:  0.01 sec
2023-03-31 21:26:26,934 		1704 of 10000 with 98.71% 	 Time used:  0.01 sec
2023-03-31 21:26:26,941 		1728 of 10000 with 98.67% 	 Time used:  0.01 sec
2023-03-31 21:26:26,947 		1752 of 10000 with 98.69% 	 Time used:  0.01 sec
2023-03-31 21:26:26,954 		1776 of 10000 with 98.70% 	 Time used:  0.01 sec
2023-03-31 21:26:26,960 		1800 of 10000 with 98.72% 	 Time used:  0.01 sec
2023-03-31 21:26:26,966 		1824 of 10000 with 98.68% 	 Time used:  0.01 sec
2023-03-31 21:26:26,973 		1848 of 10000 with 98.70% 	 Time used:  0.01 sec
2023-03-31 21:26:26,982 		1872 of 10000 with 98.72% 	 Time used:  0.01 sec
2023-03-31 21:26:26,989 		1896 of 10000 with 98.73% 	 Time used:  0.01 sec
2023-03-31 21:26:26,995 		1920 of 10000 with 98.75% 	 Time used:  0.01 sec
2023-03-31 21:26:27,002 		1944 of 10000 with 98.77% 	 Time used:  0.01 sec
2023-03-31 21:26:27,009 		1968 of 10000 with 98.73% 	 Time used:  0.01 sec
2023-03-31 21:26:27,017 		1992 of 10000 with 98.74% 	 Time used:  0.01 sec
2023-03-31 21:26:27,023 		2016 of 10000 with 98.76% 	 Time used:  0.01 sec
2023-03-31 21:26:27,030 		2040 of 10000 with 98.77% 	 Time used:  0.01 sec
2023-03-31 21:26:27,036 		2064 of 10000 with 98.79% 	 Time used:  0.01 sec
2023-03-31 21:26:27,043 		2088 of 10000 with 98.75% 	 Time used:  0.01 sec
2023-03-31 21:26:27,049 		2112 of 10000 with 98.72% 	 Time used:  0.01 sec
2023-03-31 21:26:27,056 		2136 of 10000 with 98.74% 	 Time used:  0.01 sec
2023-03-31 21:26:27,062 		2160 of 10000 with 98.75% 	 Time used:  0.01 sec
2023-03-31 21:26:27,069 		2184 of 10000 with 98.76% 	 Time used:  0.01 sec
2023-03-31 21:26:27,075 		2208 of 10000 with 98.78% 	 Time used:  0.01 sec
2023-03-31 21:26:27,081 		2232 of 10000 with 98.79% 	 Time used:  0.01 sec
2023-03-31 21:26:27,088 		2256 of 10000 with 98.80% 	 Time used:  0.01 sec
2023-03-31 21:26:27,094 		2280 of 10000 with 98.82% 	 Time used:  0.01 sec
2023-03-31 21:26:27,100 		2304 of 10000 with 98.83% 	 Time used:  0.01 sec
2023-03-31 21:26:27,107 		2328 of 10000 with 98.84% 	 Time used:  0.01 sec
2023-03-31 21:26:27,113 		2352 of 10000 with 98.85% 	 Time used:  0.01 sec
2023-03-31 21:26:27,119 		2376 of 10000 with 98.86% 	 Time used:  0.01 sec
2023-03-31 21:26:27,126 		2400 of 10000 with 98.88% 	 Time used:  0.01 sec
2023-03-31 21:26:27,132 		2424 of 10000 with 98.84% 	 Time used:  0.01 sec
2023-03-31 21:26:27,138 		2448 of 10000 with 98.86% 	 Time used:  0.01 sec
2023-03-31 21:26:27,145 		2472 of 10000 with 98.87% 	 Time used:  0.01 sec
2023-03-31 21:26:27,151 		2496 of 10000 with 98.88% 	 Time used:  0.01 sec
2023-03-31 21:26:27,158 		2520 of 10000 with 98.89% 	 Time used:  0.01 sec
2023-03-31 21:26:27,164 		2544 of 10000 with 98.90% 	 Time used:  0.01 sec
2023-03-31 21:26:27,170 		2568 of 10000 with 98.91% 	 Time used:  0.01 sec
2023-03-31 21:26:27,177 		2592 of 10000 with 98.92% 	 Time used:  0.01 sec
2023-03-31 21:26:27,183 		2616 of 10000 with 98.89% 	 Time used:  0.01 sec
2023-03-31 21:26:27,189 		2640 of 10000 with 98.90% 	 Time used:  0.01 sec
2023-03-31 21:26:27,196 		2664 of 10000 with 98.91% 	 Time used:  0.01 sec
2023-03-31 21:26:27,202 		2688 of 10000 with 98.92% 	 Time used:  0.01 sec
2023-03-31 21:26:27,208 		2712 of 10000 with 98.93% 	 Time used:  0.01 sec
2023-03-31 21:26:27,215 		2736 of 10000 with 98.94% 	 Time used:  0.01 sec
2023-03-31 21:26:27,221 		2760 of 10000 with 98.95% 	 Time used:  0.01 sec
2023-03-31 21:26:27,227 		2784 of 10000 with 98.96% 	 Time used:  0.01 sec
2023-03-31 21:26:27,234 		2808 of 10000 with 98.97% 	 Time used:  0.01 sec
2023-03-31 21:26:27,240 		2832 of 10000 with 98.98% 	 Time used:  0.01 sec
2023-03-31 21:26:27,246 		2856 of 10000 with 98.98% 	 Time used:  0.01 sec
2023-03-31 21:26:27,253 		2880 of 10000 with 98.99% 	 Time used:  0.01 sec
2023-03-31 21:26:27,259 		2904 of 10000 with 99.00% 	 Time used:  0.01 sec
2023-03-31 21:26:27,265 		2928 of 10000 with 99.01% 	 Time used:  0.01 sec
2023-03-31 21:26:27,272 		2952 of 10000 with 99.02% 	 Time used:  0.01 sec
2023-03-31 21:26:27,278 		2976 of 10000 with 99.03% 	 Time used:  0.01 sec
2023-03-31 21:26:27,284 		3000 of 10000 with 99.03% 	 Time used:  0.01 sec
2023-03-31 21:26:27,291 		3024 of 10000 with 99.04% 	 Time used:  0.01 sec
2023-03-31 21:26:27,297 		3048 of 10000 with 99.05% 	 Time used:  0.01 sec
2023-03-31 21:26:27,303 		3072 of 10000 with 99.06% 	 Time used:  0.01 sec
2023-03-31 21:26:27,310 		3096 of 10000 with 99.06% 	 Time used:  0.01 sec
2023-03-31 21:26:27,316 		3120 of 10000 with 99.07% 	 Time used:  0.01 sec
2023-03-31 21:26:27,323 		3144 of 10000 with 99.05% 	 Time used:  0.01 sec
2023-03-31 21:26:27,329 		3168 of 10000 with 99.05% 	 Time used:  0.01 sec
2023-03-31 21:26:27,336 		3192 of 10000 with 99.03% 	 Time used:  0.01 sec
2023-03-31 21:26:27,342 		3216 of 10000 with 99.04% 	 Time used:  0.01 sec
2023-03-31 21:26:27,348 		3240 of 10000 with 99.04% 	 Time used:  0.01 sec
2023-03-31 21:26:27,355 		3264 of 10000 with 99.02% 	 Time used:  0.01 sec
2023-03-31 21:26:27,361 		3288 of 10000 with 99.00% 	 Time used:  0.01 sec
2023-03-31 21:26:27,367 		3312 of 10000 with 99.00% 	 Time used:  0.01 sec
2023-03-31 21:26:27,374 		3336 of 10000 with 99.01% 	 Time used:  0.01 sec
2023-03-31 21:26:27,380 		3360 of 10000 with 99.02% 	 Time used:  0.01 sec
2023-03-31 21:26:27,386 		3384 of 10000 with 99.02% 	 Time used:  0.01 sec
2023-03-31 21:26:27,393 		3408 of 10000 with 99.03% 	 Time used:  0.01 sec
2023-03-31 21:26:27,399 		3432 of 10000 with 99.04% 	 Time used:  0.01 sec
2023-03-31 21:26:27,405 		3456 of 10000 with 98.99% 	 Time used:  0.01 sec
2023-03-31 21:26:27,412 		3480 of 10000 with 98.97% 	 Time used:  0.01 sec
2023-03-31 21:26:27,418 		3504 of 10000 with 98.94% 	 Time used:  0.01 sec
2023-03-31 21:26:27,424 		3528 of 10000 with 98.95% 	 Time used:  0.01 sec
2023-03-31 21:26:27,431 		3552 of 10000 with 98.96% 	 Time used:  0.01 sec
2023-03-31 21:26:27,437 		3576 of 10000 with 98.94% 	 Time used:  0.01 sec
2023-03-31 21:26:27,443 		3600 of 10000 with 98.94% 	 Time used:  0.01 sec
2023-03-31 21:26:27,450 		3624 of 10000 with 98.95% 	 Time used:  0.01 sec
2023-03-31 21:26:27,456 		3648 of 10000 with 98.96% 	 Time used:  0.01 sec
2023-03-31 21:26:27,462 		3672 of 10000 with 98.97% 	 Time used:  0.01 sec
2023-03-31 21:26:27,469 		3696 of 10000 with 98.97% 	 Time used:  0.01 sec
2023-03-31 21:26:27,475 		3720 of 10000 with 98.98% 	 Time used:  0.01 sec
2023-03-31 21:26:27,482 		3744 of 10000 with 98.99% 	 Time used:  0.01 sec
2023-03-31 21:26:27,488 		3768 of 10000 with 98.99% 	 Time used:  0.01 sec
2023-03-31 21:26:27,494 		3792 of 10000 with 99.00% 	 Time used:  0.01 sec
2023-03-31 21:26:27,501 		3816 of 10000 with 99.00% 	 Time used:  0.01 sec
2023-03-31 21:26:27,507 		3840 of 10000 with 99.01% 	 Time used:  0.01 sec
2023-03-31 21:26:27,513 		3864 of 10000 with 99.02% 	 Time used:  0.01 sec
2023-03-31 21:26:27,519 		3888 of 10000 with 99.00% 	 Time used:  0.01 sec
2023-03-31 21:26:27,526 		3912 of 10000 with 99.00% 	 Time used:  0.01 sec
2023-03-31 21:26:27,532 		3936 of 10000 with 99.01% 	 Time used:  0.01 sec
2023-03-31 21:26:27,539 		3960 of 10000 with 99.02% 	 Time used:  0.01 sec
2023-03-31 21:26:27,545 		3984 of 10000 with 99.02% 	 Time used:  0.01 sec
2023-03-31 21:26:27,552 		4008 of 10000 with 99.00% 	 Time used:  0.01 sec
2023-03-31 21:26:27,558 		4032 of 10000 with 99.01% 	 Time used:  0.01 sec
2023-03-31 21:26:27,564 		4056 of 10000 with 99.01% 	 Time used:  0.01 sec
2023-03-31 21:26:27,571 		4080 of 10000 with 99.02% 	 Time used:  0.01 sec
2023-03-31 21:26:27,577 		4104 of 10000 with 99.03% 	 Time used:  0.01 sec
2023-03-31 21:26:27,583 		4128 of 10000 with 99.03% 	 Time used:  0.01 sec
2023-03-31 21:26:27,602 		4152 of 10000 with 99.04% 	 Time used:  0.02 sec
2023-03-31 21:26:27,610 		4176 of 10000 with 99.02% 	 Time used:  0.01 sec
2023-03-31 21:26:27,617 		4200 of 10000 with 99.00% 	 Time used:  0.01 sec
2023-03-31 21:26:27,624 		4224 of 10000 with 99.01% 	 Time used:  0.01 sec
2023-03-31 21:26:27,630 		4248 of 10000 with 99.01% 	 Time used:  0.01 sec
2023-03-31 21:26:27,637 		4272 of 10000 with 99.02% 	 Time used:  0.01 sec
2023-03-31 21:26:27,644 		4296 of 10000 with 99.02% 	 Time used:  0.01 sec
2023-03-31 21:26:27,650 		4320 of 10000 with 99.03% 	 Time used:  0.01 sec
2023-03-31 21:26:27,657 		4344 of 10000 with 99.03% 	 Time used:  0.01 sec
2023-03-31 21:26:27,663 		4368 of 10000 with 99.04% 	 Time used:  0.01 sec
2023-03-31 21:26:27,670 		4392 of 10000 with 99.02% 	 Time used:  0.01 sec
2023-03-31 21:26:27,680 		4416 of 10000 with 99.03% 	 Time used:  0.01 sec
2023-03-31 21:26:27,687 		4440 of 10000 with 99.03% 	 Time used:  0.01 sec
2023-03-31 21:26:27,693 		4464 of 10000 with 99.04% 	 Time used:  0.01 sec
2023-03-31 21:26:27,699 		4488 of 10000 with 99.04% 	 Time used:  0.01 sec
2023-03-31 21:26:27,707 		4512 of 10000 with 99.00% 	 Time used:  0.01 sec
2023-03-31 21:26:27,714 		4536 of 10000 with 98.99% 	 Time used:  0.01 sec
2023-03-31 21:26:27,728 		4560 of 10000 with 98.99% 	 Time used:  0.01 sec
2023-03-31 21:26:27,736 		4584 of 10000 with 99.00% 	 Time used:  0.01 sec
2023-03-31 21:26:27,742 		4608 of 10000 with 99.00% 	 Time used:  0.01 sec
2023-03-31 21:26:27,748 		4632 of 10000 with 99.01% 	 Time used:  0.01 sec
2023-03-31 21:26:27,755 		4656 of 10000 with 99.01% 	 Time used:  0.01 sec
2023-03-31 21:26:27,763 		4680 of 10000 with 99.02% 	 Time used:  0.01 sec
2023-03-31 21:26:27,769 		4704 of 10000 with 99.02% 	 Time used:  0.01 sec
2023-03-31 21:26:27,775 		4728 of 10000 with 99.01% 	 Time used:  0.01 sec
2023-03-31 21:26:27,782 		4752 of 10000 with 99.01% 	 Time used:  0.01 sec
2023-03-31 21:26:27,788 		4776 of 10000 with 99.02% 	 Time used:  0.01 sec
2023-03-31 21:26:27,796 		4800 of 10000 with 99.00% 	 Time used:  0.01 sec
2023-03-31 21:26:27,803 		4824 of 10000 with 99.00% 	 Time used:  0.01 sec
2023-03-31 21:26:27,809 		4848 of 10000 with 98.99% 	 Time used:  0.01 sec
2023-03-31 21:26:27,815 		4872 of 10000 with 98.99% 	 Time used:  0.01 sec
2023-03-31 21:26:27,823 		4896 of 10000 with 99.00% 	 Time used:  0.01 sec
2023-03-31 21:26:27,830 		4920 of 10000 with 99.00% 	 Time used:  0.01 sec
2023-03-31 21:26:27,836 		4944 of 10000 with 99.01% 	 Time used:  0.01 sec
2023-03-31 21:26:27,842 		4968 of 10000 with 99.01% 	 Time used:  0.01 sec
2023-03-31 21:26:27,849 		4992 of 10000 with 99.00% 	 Time used:  0.01 sec
2023-03-31 21:26:27,855 		5016 of 10000 with 98.98% 	 Time used:  0.01 sec
2023-03-31 21:26:27,861 		5040 of 10000 with 98.99% 	 Time used:  0.01 sec
2023-03-31 21:26:27,868 		5064 of 10000 with 98.97% 	 Time used:  0.01 sec
2023-03-31 21:26:27,874 		5088 of 10000 with 98.98% 	 Time used:  0.01 sec
2023-03-31 21:26:27,880 		5112 of 10000 with 98.98% 	 Time used:  0.01 sec
2023-03-31 21:26:27,887 		5136 of 10000 with 98.99% 	 Time used:  0.01 sec
2023-03-31 21:26:27,893 		5160 of 10000 with 98.99% 	 Time used:  0.01 sec
2023-03-31 21:26:27,899 		5184 of 10000 with 99.00% 	 Time used:  0.01 sec
2023-03-31 21:26:27,906 		5208 of 10000 with 99.00% 	 Time used:  0.01 sec
2023-03-31 21:26:27,912 		5232 of 10000 with 99.01% 	 Time used:  0.01 sec
2023-03-31 21:26:27,918 		5256 of 10000 with 98.99% 	 Time used:  0.01 sec
2023-03-31 21:26:27,925 		5280 of 10000 with 99.00% 	 Time used:  0.01 sec
2023-03-31 21:26:27,931 		5304 of 10000 with 99.00% 	 Time used:  0.01 sec
2023-03-31 21:26:27,937 		5328 of 10000 with 98.99% 	 Time used:  0.01 sec
2023-03-31 21:26:27,944 		5352 of 10000 with 98.99% 	 Time used:  0.01 sec
2023-03-31 21:26:27,950 		5376 of 10000 with 99.00% 	 Time used:  0.01 sec
2023-03-31 21:26:27,956 		5400 of 10000 with 99.00% 	 Time used:  0.01 sec
2023-03-31 21:26:27,963 		5424 of 10000 with 98.99% 	 Time used:  0.01 sec
2023-03-31 21:26:27,969 		5448 of 10000 with 98.99% 	 Time used:  0.01 sec
2023-03-31 21:26:27,975 		5472 of 10000 with 98.98% 	 Time used:  0.01 sec
2023-03-31 21:26:27,982 		5496 of 10000 with 98.98% 	 Time used:  0.01 sec
2023-03-31 21:26:27,989 		5520 of 10000 with 98.99% 	 Time used:  0.01 sec
2023-03-31 21:26:27,995 		5544 of 10000 with 98.99% 	 Time used:  0.01 sec
2023-03-31 21:26:28,001 		5568 of 10000 with 98.99% 	 Time used:  0.01 sec
2023-03-31 21:26:28,008 		5592 of 10000 with 99.00% 	 Time used:  0.01 sec
2023-03-31 21:26:28,014 		5616 of 10000 with 99.00% 	 Time used:  0.01 sec
2023-03-31 21:26:28,021 		5640 of 10000 with 99.01% 	 Time used:  0.01 sec
2023-03-31 21:26:28,027 		5664 of 10000 with 99.01% 	 Time used:  0.01 sec
2023-03-31 21:26:28,033 		5688 of 10000 with 99.00% 	 Time used:  0.01 sec
2023-03-31 21:26:28,040 		5712 of 10000 with 99.00% 	 Time used:  0.01 sec
2023-03-31 21:26:28,046 		5736 of 10000 with 98.95% 	 Time used:  0.01 sec
2023-03-31 21:26:28,052 		5760 of 10000 with 98.96% 	 Time used:  0.01 sec
2023-03-31 21:26:28,059 		5784 of 10000 with 98.96% 	 Time used:  0.01 sec
2023-03-31 21:26:28,065 		5808 of 10000 with 98.97% 	 Time used:  0.01 sec
2023-03-31 21:26:28,072 		5832 of 10000 with 98.95% 	 Time used:  0.01 sec
2023-03-31 21:26:28,078 		5856 of 10000 with 98.92% 	 Time used:  0.01 sec
2023-03-31 21:26:28,084 		5880 of 10000 with 98.93% 	 Time used:  0.01 sec
2023-03-31 21:26:28,091 		5904 of 10000 with 98.92% 	 Time used:  0.01 sec
2023-03-31 21:26:28,097 		5928 of 10000 with 98.92% 	 Time used:  0.01 sec
2023-03-31 21:26:28,103 		5952 of 10000 with 98.92% 	 Time used:  0.01 sec
2023-03-31 21:26:28,110 		5976 of 10000 with 98.93% 	 Time used:  0.01 sec
2023-03-31 21:26:28,116 		6000 of 10000 with 98.93% 	 Time used:  0.01 sec
2023-03-31 21:26:28,123 		6024 of 10000 with 98.94% 	 Time used:  0.01 sec
2023-03-31 21:26:28,129 		6048 of 10000 with 98.93% 	 Time used:  0.01 sec
2023-03-31 21:26:28,135 		6072 of 10000 with 98.91% 	 Time used:  0.01 sec
2023-03-31 21:26:28,142 		6096 of 10000 with 98.90% 	 Time used:  0.01 sec
2023-03-31 21:26:28,148 		6120 of 10000 with 98.89% 	 Time used:  0.01 sec
2023-03-31 21:26:28,154 		6144 of 10000 with 98.89% 	 Time used:  0.01 sec
2023-03-31 21:26:28,161 		6168 of 10000 with 98.90% 	 Time used:  0.01 sec
2023-03-31 21:26:28,167 		6192 of 10000 with 98.90% 	 Time used:  0.01 sec
2023-03-31 21:26:28,174 		6216 of 10000 with 98.89% 	 Time used:  0.01 sec
2023-03-31 21:26:28,180 		6240 of 10000 with 98.89% 	 Time used:  0.01 sec
2023-03-31 21:26:28,186 		6264 of 10000 with 98.90% 	 Time used:  0.01 sec
2023-03-31 21:26:28,193 		6288 of 10000 with 98.90% 	 Time used:  0.01 sec
2023-03-31 21:26:28,199 		6312 of 10000 with 98.91% 	 Time used:  0.01 sec
2023-03-31 21:26:28,205 		6336 of 10000 with 98.91% 	 Time used:  0.01 sec
2023-03-31 21:26:28,212 		6360 of 10000 with 98.92% 	 Time used:  0.01 sec
2023-03-31 21:26:28,218 		6384 of 10000 with 98.92% 	 Time used:  0.01 sec
2023-03-31 21:26:28,224 		6408 of 10000 with 98.91% 	 Time used:  0.01 sec
2023-03-31 21:26:28,231 		6432 of 10000 with 98.90% 	 Time used:  0.01 sec
2023-03-31 21:26:28,237 		6456 of 10000 with 98.90% 	 Time used:  0.01 sec
2023-03-31 21:26:28,243 		6480 of 10000 with 98.90% 	 Time used:  0.01 sec
2023-03-31 21:26:28,250 		6504 of 10000 with 98.89% 	 Time used:  0.01 sec
2023-03-31 21:26:28,256 		6528 of 10000 with 98.88% 	 Time used:  0.01 sec
2023-03-31 21:26:28,262 		6552 of 10000 with 98.87% 	 Time used:  0.01 sec
2023-03-31 21:26:28,269 		6576 of 10000 with 98.87% 	 Time used:  0.01 sec
2023-03-31 21:26:28,275 		6600 of 10000 with 98.88% 	 Time used:  0.01 sec
2023-03-31 21:26:28,281 		6624 of 10000 with 98.88% 	 Time used:  0.01 sec
2023-03-31 21:26:28,288 		6648 of 10000 with 98.89% 	 Time used:  0.01 sec
2023-03-31 21:26:28,294 		6672 of 10000 with 98.89% 	 Time used:  0.01 sec
2023-03-31 21:26:28,301 		6696 of 10000 with 98.89% 	 Time used:  0.01 sec
2023-03-31 21:26:28,307 		6720 of 10000 with 98.90% 	 Time used:  0.01 sec
2023-03-31 21:26:28,314 		6744 of 10000 with 98.89% 	 Time used:  0.01 sec
2023-03-31 21:26:28,320 		6768 of 10000 with 98.89% 	 Time used:  0.01 sec
2023-03-31 21:26:28,328 		6792 of 10000 with 98.88% 	 Time used:  0.01 sec
2023-03-31 21:26:28,334 		6816 of 10000 with 98.87% 	 Time used:  0.01 sec
2023-03-31 21:26:28,341 		6840 of 10000 with 98.87% 	 Time used:  0.01 sec
2023-03-31 21:26:28,349 		6864 of 10000 with 98.88% 	 Time used:  0.01 sec
2023-03-31 21:26:28,355 		6888 of 10000 with 98.88% 	 Time used:  0.01 sec
2023-03-31 21:26:28,361 		6912 of 10000 with 98.87% 	 Time used:  0.01 sec
2023-03-31 21:26:28,368 		6936 of 10000 with 98.88% 	 Time used:  0.01 sec
2023-03-31 21:26:28,374 		6960 of 10000 with 98.88% 	 Time used:  0.01 sec
2023-03-31 21:26:28,381 		6984 of 10000 with 98.87% 	 Time used:  0.01 sec
2023-03-31 21:26:28,387 		7008 of 10000 with 98.87% 	 Time used:  0.01 sec
2023-03-31 21:26:28,393 		7032 of 10000 with 98.86% 	 Time used:  0.01 sec
2023-03-31 21:26:28,399 		7056 of 10000 with 98.87% 	 Time used:  0.01 sec
2023-03-31 21:26:28,406 		7080 of 10000 with 98.87% 	 Time used:  0.01 sec
2023-03-31 21:26:28,412 		7104 of 10000 with 98.87% 	 Time used:  0.01 sec
2023-03-31 21:26:28,418 		7128 of 10000 with 98.88% 	 Time used:  0.01 sec
2023-03-31 21:26:28,425 		7152 of 10000 with 98.88% 	 Time used:  0.01 sec
2023-03-31 21:26:28,431 		7176 of 10000 with 98.89% 	 Time used:  0.01 sec
2023-03-31 21:26:28,437 		7200 of 10000 with 98.89% 	 Time used:  0.01 sec
2023-03-31 21:26:28,444 		7224 of 10000 with 98.89% 	 Time used:  0.01 sec
2023-03-31 21:26:28,450 		7248 of 10000 with 98.87% 	 Time used:  0.01 sec
2023-03-31 21:26:28,456 		7272 of 10000 with 98.87% 	 Time used:  0.01 sec
2023-03-31 21:26:28,463 		7296 of 10000 with 98.88% 	 Time used:  0.01 sec
2023-03-31 21:26:28,469 		7320 of 10000 with 98.87% 	 Time used:  0.01 sec
2023-03-31 21:26:28,475 		7344 of 10000 with 98.86% 	 Time used:  0.01 sec
2023-03-31 21:26:28,482 		7368 of 10000 with 98.86% 	 Time used:  0.01 sec
2023-03-31 21:26:28,488 		7392 of 10000 with 98.85% 	 Time used:  0.01 sec
2023-03-31 21:26:28,494 		7416 of 10000 with 98.85% 	 Time used:  0.01 sec
2023-03-31 21:26:28,501 		7440 of 10000 with 98.86% 	 Time used:  0.01 sec
2023-03-31 21:26:28,507 		7464 of 10000 with 98.86% 	 Time used:  0.01 sec
2023-03-31 21:26:28,513 		7488 of 10000 with 98.86% 	 Time used:  0.01 sec
2023-03-31 21:26:28,520 		7512 of 10000 with 98.87% 	 Time used:  0.01 sec
2023-03-31 21:26:28,526 		7536 of 10000 with 98.87% 	 Time used:  0.01 sec
2023-03-31 21:26:28,532 		7560 of 10000 with 98.88% 	 Time used:  0.01 sec
2023-03-31 21:26:28,539 		7584 of 10000 with 98.87% 	 Time used:  0.01 sec
2023-03-31 21:26:28,545 		7608 of 10000 with 98.87% 	 Time used:  0.01 sec
2023-03-31 21:26:28,551 		7632 of 10000 with 98.87% 	 Time used:  0.01 sec
2023-03-31 21:26:28,558 		7656 of 10000 with 98.88% 	 Time used:  0.01 sec
2023-03-31 21:26:28,564 		7680 of 10000 with 98.88% 	 Time used:  0.01 sec
2023-03-31 21:26:28,570 		7704 of 10000 with 98.87% 	 Time used:  0.01 sec
2023-03-31 21:26:28,577 		7728 of 10000 with 98.87% 	 Time used:  0.01 sec
2023-03-31 21:26:28,583 		7752 of 10000 with 98.88% 	 Time used:  0.01 sec
2023-03-31 21:26:28,589 		7776 of 10000 with 98.88% 	 Time used:  0.01 sec
2023-03-31 21:26:28,596 		7800 of 10000 with 98.88% 	 Time used:  0.01 sec
2023-03-31 21:26:28,604 		7824 of 10000 with 98.89% 	 Time used:  0.01 sec
2023-03-31 21:26:28,612 		7848 of 10000 with 98.89% 	 Time used:  0.01 sec
2023-03-31 21:26:28,618 		7872 of 10000 with 98.88% 	 Time used:  0.01 sec
2023-03-31 21:26:28,625 		7896 of 10000 with 98.87% 	 Time used:  0.01 sec
2023-03-31 21:26:28,631 		7920 of 10000 with 98.88% 	 Time used:  0.01 sec
2023-03-31 21:26:28,637 		7944 of 10000 with 98.88% 	 Time used:  0.01 sec
2023-03-31 21:26:28,644 		7968 of 10000 with 98.88% 	 Time used:  0.01 sec
2023-03-31 21:26:28,650 		7992 of 10000 with 98.89% 	 Time used:  0.01 sec
2023-03-31 21:26:28,658 		8016 of 10000 with 98.86% 	 Time used:  0.01 sec
2023-03-31 21:26:28,664 		8040 of 10000 with 98.86% 	 Time used:  0.01 sec
2023-03-31 21:26:28,671 		8064 of 10000 with 98.85% 	 Time used:  0.01 sec
2023-03-31 21:26:28,677 		8088 of 10000 with 98.84% 	 Time used:  0.01 sec
2023-03-31 21:26:28,684 		8112 of 10000 with 98.83% 	 Time used:  0.01 sec
2023-03-31 21:26:28,690 		8136 of 10000 with 98.83% 	 Time used:  0.01 sec
2023-03-31 21:26:28,696 		8160 of 10000 with 98.84% 	 Time used:  0.01 sec
2023-03-31 21:26:28,704 		8184 of 10000 with 98.84% 	 Time used:  0.01 sec
2023-03-31 21:26:28,710 		8208 of 10000 with 98.84% 	 Time used:  0.01 sec
2023-03-31 21:26:28,717 		8232 of 10000 with 98.85% 	 Time used:  0.01 sec
2023-03-31 21:26:28,723 		8256 of 10000 with 98.85% 	 Time used:  0.01 sec
2023-03-31 21:26:28,729 		8280 of 10000 with 98.85% 	 Time used:  0.01 sec
2023-03-31 21:26:28,737 		8304 of 10000 with 98.86% 	 Time used:  0.01 sec
2023-03-31 21:26:28,744 		8328 of 10000 with 98.86% 	 Time used:  0.01 sec
2023-03-31 21:26:28,750 		8352 of 10000 with 98.85% 	 Time used:  0.01 sec
2023-03-31 21:26:28,757 		8376 of 10000 with 98.85% 	 Time used:  0.01 sec
2023-03-31 21:26:28,765 		8400 of 10000 with 98.86% 	 Time used:  0.01 sec
2023-03-31 21:26:28,771 		8424 of 10000 with 98.86% 	 Time used:  0.01 sec
2023-03-31 21:26:28,777 		8448 of 10000 with 98.85% 	 Time used:  0.01 sec
2023-03-31 21:26:28,784 		8472 of 10000 with 98.86% 	 Time used:  0.01 sec
2023-03-31 21:26:28,791 		8496 of 10000 with 98.85% 	 Time used:  0.01 sec
2023-03-31 21:26:28,797 		8520 of 10000 with 98.85% 	 Time used:  0.01 sec
2023-03-31 21:26:28,803 		8544 of 10000 with 98.85% 	 Time used:  0.01 sec
2023-03-31 21:26:28,810 		8568 of 10000 with 98.86% 	 Time used:  0.01 sec
2023-03-31 21:26:28,816 		8592 of 10000 with 98.86% 	 Time used:  0.01 sec
2023-03-31 21:26:28,822 		8616 of 10000 with 98.86% 	 Time used:  0.01 sec
2023-03-31 21:26:28,829 		8640 of 10000 with 98.85% 	 Time used:  0.01 sec
2023-03-31 21:26:28,911 		8664 of 10000 with 98.85% 	 Time used:  0.01 sec
2023-03-31 21:26:28,917 		8688 of 10000 with 98.85% 	 Time used:  0.01 sec
2023-03-31 21:26:28,924 		8712 of 10000 with 98.85% 	 Time used:  0.01 sec
2023-03-31 21:26:28,931 		8736 of 10000 with 98.84% 	 Time used:  0.01 sec
2023-03-31 21:26:28,937 		8760 of 10000 with 98.85% 	 Time used:  0.01 sec
2023-03-31 21:26:28,944 		8784 of 10000 with 98.84% 	 Time used:  0.01 sec
2023-03-31 21:26:28,951 		8808 of 10000 with 98.83% 	 Time used:  0.01 sec
2023-03-31 21:26:28,957 		8832 of 10000 with 98.82% 	 Time used:  0.01 sec
2023-03-31 21:26:28,964 		8856 of 10000 with 98.83% 	 Time used:  0.01 sec
2023-03-31 21:26:28,970 		8880 of 10000 with 98.83% 	 Time used:  0.01 sec
2023-03-31 21:26:28,977 		8904 of 10000 with 98.82% 	 Time used:  0.01 sec
2023-03-31 21:26:28,983 		8928 of 10000 with 98.82% 	 Time used:  0.01 sec
2023-03-31 21:26:28,990 		8952 of 10000 with 98.83% 	 Time used:  0.01 sec
2023-03-31 21:26:28,997 		8976 of 10000 with 98.83% 	 Time used:  0.01 sec
2023-03-31 21:26:29,003 		9000 of 10000 with 98.83% 	 Time used:  0.01 sec
2023-03-31 21:26:29,010 		9024 of 10000 with 98.84% 	 Time used:  0.01 sec
2023-03-31 21:26:29,016 		9048 of 10000 with 98.84% 	 Time used:  0.01 sec
2023-03-31 21:26:29,023 		9072 of 10000 with 98.84% 	 Time used:  0.01 sec
2023-03-31 21:26:29,030 		9096 of 10000 with 98.83% 	 Time used:  0.01 sec
2023-03-31 21:26:29,036 		9120 of 10000 with 98.83% 	 Time used:  0.01 sec
2023-03-31 21:26:29,043 		9144 of 10000 with 98.83% 	 Time used:  0.01 sec
2023-03-31 21:26:29,049 		9168 of 10000 with 98.83% 	 Time used:  0.01 sec
2023-03-31 21:26:29,056 		9192 of 10000 with 98.84% 	 Time used:  0.01 sec
2023-03-31 21:26:29,062 		9216 of 10000 with 98.84% 	 Time used:  0.01 sec
2023-03-31 21:26:29,069 		9240 of 10000 with 98.84% 	 Time used:  0.01 sec
2023-03-31 21:26:29,075 		9264 of 10000 with 98.84% 	 Time used:  0.01 sec
2023-03-31 21:26:29,081 		9288 of 10000 with 98.85% 	 Time used:  0.01 sec
2023-03-31 21:26:29,088 		9312 of 10000 with 98.85% 	 Time used:  0.01 sec
2023-03-31 21:26:29,094 		9336 of 10000 with 98.85% 	 Time used:  0.01 sec
2023-03-31 21:26:29,101 		9360 of 10000 with 98.86% 	 Time used:  0.01 sec
2023-03-31 21:26:29,107 		9384 of 10000 with 98.86% 	 Time used:  0.01 sec
2023-03-31 21:26:29,113 		9408 of 10000 with 98.86% 	 Time used:  0.01 sec
2023-03-31 21:26:29,120 		9432 of 10000 with 98.87% 	 Time used:  0.01 sec
2023-03-31 21:26:29,126 		9456 of 10000 with 98.87% 	 Time used:  0.01 sec
2023-03-31 21:26:29,133 		9480 of 10000 with 98.87% 	 Time used:  0.01 sec
2023-03-31 21:26:29,140 		9504 of 10000 with 98.87% 	 Time used:  0.01 sec
2023-03-31 21:26:29,147 		9528 of 10000 with 98.88% 	 Time used:  0.01 sec
2023-03-31 21:26:29,153 		9552 of 10000 with 98.88% 	 Time used:  0.01 sec
2023-03-31 21:26:29,159 		9576 of 10000 with 98.88% 	 Time used:  0.01 sec
2023-03-31 21:26:29,166 		9600 of 10000 with 98.89% 	 Time used:  0.01 sec
2023-03-31 21:26:29,172 		9624 of 10000 with 98.89% 	 Time used:  0.01 sec
2023-03-31 21:26:29,179 		9648 of 10000 with 98.88% 	 Time used:  0.01 sec
2023-03-31 21:26:29,185 		9672 of 10000 with 98.88% 	 Time used:  0.01 sec
2023-03-31 21:26:29,192 		9696 of 10000 with 98.89% 	 Time used:  0.01 sec
2023-03-31 21:26:29,198 		9720 of 10000 with 98.88% 	 Time used:  0.01 sec
2023-03-31 21:26:29,204 		9744 of 10000 with 98.88% 	 Time used:  0.01 sec
2023-03-31 21:26:29,211 		9768 of 10000 with 98.88% 	 Time used:  0.01 sec
2023-03-31 21:26:29,217 		9792 of 10000 with 98.89% 	 Time used:  0.01 sec
2023-03-31 21:26:29,224 		9816 of 10000 with 98.89% 	 Time used:  0.01 sec
2023-03-31 21:26:29,230 		9840 of 10000 with 98.89% 	 Time used:  0.01 sec
2023-03-31 21:26:29,236 		9864 of 10000 with 98.89% 	 Time used:  0.01 sec
2023-03-31 21:26:29,243 		9888 of 10000 with 98.90% 	 Time used:  0.01 sec
2023-03-31 21:26:29,249 		9912 of 10000 with 98.90% 	 Time used:  0.01 sec
2023-03-31 21:26:29,256 		9936 of 10000 with 98.90% 	 Time used:  0.01 sec
2023-03-31 21:26:29,262 		9960 of 10000 with 98.91% 	 Time used:  0.01 sec
2023-03-31 21:26:29,268 		9984 of 10000 with 98.91% 	 Time used:  0.01 sec
2023-03-31 21:26:29,275 		10000 of 10000 with 98.91% 	 Time used:  0.01 sec
2023-03-31 21:26:29,275 
2023-03-31 21:26:29,289 			Learning rate: weights:   1.000e-03    
2023-03-31 21:26:29,289 			Last test performance: 98.91%
2023-03-31 21:26:29,289 ----------------
2023-03-31 21:26:29,546   46  =>  0    		Training 486 pattern with 99.38% 	Forward time: 	 0.16 sec
2023-03-31 21:26:29,546 			Loss:    9.831e-04    			Backward time: 	 0.06 sec 
2023-03-31 21:26:29,646 			Learning rate: weights:   1.000e-03    
2023-03-31 21:26:29,646 			Last test performance: 98.91%
2023-03-31 21:26:29,646 ----------------
2023-03-31 21:26:29,915   46  =>  1    		Training 486 pattern with 99.58% 	Forward time: 	 0.20 sec
2023-03-31 21:26:29,915 			Loss:    9.214e-04    			Backward time: 	 0.06 sec 
2023-03-31 21:26:30,004 			Learning rate: weights:   1.000e-03    
2023-03-31 21:26:30,004 			Last test performance: 98.91%
2023-03-31 21:26:30,004 ----------------
2023-03-31 21:26:30,287   46  =>  2    		Training 486 pattern with 99.79% 	Forward time: 	 0.22 sec
2023-03-31 21:26:30,288 			Loss:    3.332e-04    			Backward time: 	 0.05 sec 
2023-03-31 21:26:30,375 			Learning rate: weights:   1.000e-03    
2023-03-31 21:26:30,375 			Last test performance: 98.91%
2023-03-31 21:26:30,375 ----------------
2023-03-31 21:26:30,652   46  =>  3    		Training 486 pattern with 99.79% 	Forward time: 	 0.21 sec
2023-03-31 21:26:30,652 			Loss:    3.020e-04    			Backward time: 	 0.06 sec 
2023-03-31 21:26:30,738 			Learning rate: weights:   1.000e-03    
2023-03-31 21:26:30,738 			Last test performance: 98.91%
2023-03-31 21:26:30,738 ----------------
2023-03-31 21:26:31,007   46  =>  4    		Training 486 pattern with 99.17% 	Forward time: 	 0.21 sec
2023-03-31 21:26:31,007 			Loss:    1.456e-03    			Backward time: 	 0.05 sec 
2023-03-31 21:26:31,104 			Learning rate: weights:   1.000e-03    
2023-03-31 21:26:31,104 			Last test performance: 98.91%
2023-03-31 21:26:31,104 ----------------
2023-03-31 21:26:31,399   46  =>  5    		Training 486 pattern with 100.00% 	Forward time: 	 0.23 sec
2023-03-31 21:26:31,399 			Loss:    2.720e-04    			Backward time: 	 0.06 sec 
2023-03-31 21:26:31,529 			Learning rate: weights:   1.000e-03    
2023-03-31 21:26:31,529 			Last test performance: 98.91%
2023-03-31 21:26:31,529 ----------------
2023-03-31 21:26:31,804   46  =>  6    		Training 486 pattern with 98.96% 	Forward time: 	 0.21 sec
2023-03-31 21:26:31,804 			Loss:    1.199e-03    			Backward time: 	 0.05 sec 
2023-03-31 21:26:31,909 			Learning rate: weights:   1.000e-03    
2023-03-31 21:26:31,909 			Last test performance: 98.91%
2023-03-31 21:26:31,909 ----------------
2023-03-31 21:26:32,176   46  =>  7    		Training 486 pattern with 99.38% 	Forward time: 	 0.20 sec
2023-03-31 21:26:32,176 			Loss:    7.180e-04    			Backward time: 	 0.06 sec 
2023-03-31 21:26:32,266 			Learning rate: weights:   1.000e-03    
2023-03-31 21:26:32,266 			Last test performance: 98.91%
2023-03-31 21:26:32,266 ----------------
2023-03-31 21:26:32,534   46  =>  8    		Training 486 pattern with 99.38% 	Forward time: 	 0.19 sec
2023-03-31 21:26:32,534 			Loss:    1.195e-03    			Backward time: 	 0.06 sec 
2023-03-31 21:26:32,679 			Learning rate: weights:   1.000e-03    
2023-03-31 21:26:32,679 			Last test performance: 98.91%
2023-03-31 21:26:32,679 ----------------
2023-03-31 21:26:32,941   46  =>  9    		Training 486 pattern with 98.96% 	Forward time: 	 0.18 sec
2023-03-31 21:26:32,941 			Loss:    1.247e-03    			Backward time: 	 0.07 sec 
2023-03-31 21:26:33,080 			Learning rate: weights:   1.000e-03    
2023-03-31 21:26:33,080 			Last test performance: 98.91%
2023-03-31 21:26:33,080 ----------------
2023-03-31 21:26:33,354   46  =>  10   		Training 486 pattern with 99.58% 	Forward time: 	 0.20 sec
2023-03-31 21:26:33,355 			Loss:    6.267e-04    			Backward time: 	 0.06 sec 
2023-03-31 21:26:33,519 			Learning rate: weights:   1.000e-03    
2023-03-31 21:26:33,520 			Last test performance: 98.91%
2023-03-31 21:26:33,520 ----------------
2023-03-31 21:26:33,763   46  =>  11   		Training 486 pattern with 99.58% 	Forward time: 	 0.17 sec
2023-03-31 21:26:33,763 			Loss:    4.205e-04    			Backward time: 	 0.06 sec 
2023-03-31 21:26:33,947 			Learning rate: weights:   1.000e-03    
2023-03-31 21:26:33,947 			Last test performance: 98.91%
2023-03-31 21:26:33,947 ----------------
2023-03-31 21:26:34,201   46  =>  12   		Training 486 pattern with 99.58% 	Forward time: 	 0.18 sec
2023-03-31 21:26:34,201 			Loss:    5.512e-04    			Backward time: 	 0.06 sec 
2023-03-31 21:26:34,334 			Learning rate: weights:   1.000e-03    
2023-03-31 21:26:34,334 			Last test performance: 98.91%
2023-03-31 21:26:34,334 ----------------
2023-03-31 21:26:34,625   46  =>  13   		Training 486 pattern with 99.79% 	Forward time: 	 0.21 sec
2023-03-31 21:26:34,625 			Loss:    8.237e-04    			Backward time: 	 0.07 sec 
2023-03-31 21:26:34,766 			Learning rate: weights:   1.000e-03    
2023-03-31 21:26:34,766 			Last test performance: 98.91%
2023-03-31 21:26:34,767 ----------------
2023-03-31 21:26:35,065   46  =>  14   		Training 486 pattern with 98.75% 	Forward time: 	 0.22 sec
2023-03-31 21:26:35,065 			Loss:    1.537e-03    			Backward time: 	 0.06 sec 
2023-03-31 21:26:35,198 			Learning rate: weights:   1.000e-03    
2023-03-31 21:26:35,198 			Last test performance: 98.91%
2023-03-31 21:26:35,198 ----------------
2023-03-31 21:26:35,488   46  =>  15   		Training 486 pattern with 99.79% 	Forward time: 	 0.22 sec
2023-03-31 21:26:35,488 			Loss:    2.686e-04    			Backward time: 	 0.06 sec 
2023-03-31 21:26:35,581 			Learning rate: weights:   1.000e-03    
2023-03-31 21:26:35,582 			Last test performance: 98.91%
2023-03-31 21:26:35,582 ----------------
2023-03-31 21:26:35,828   46  =>  16   		Training 486 pattern with 99.58% 	Forward time: 	 0.18 sec
2023-03-31 21:26:35,828 			Loss:    6.519e-04    			Backward time: 	 0.06 sec 
2023-03-31 21:26:35,966 			Learning rate: weights:   1.000e-03    
2023-03-31 21:26:35,966 			Last test performance: 98.91%
2023-03-31 21:26:35,966 ----------------
2023-03-31 21:26:36,260   46  =>  17   		Training 486 pattern with 99.38% 	Forward time: 	 0.16 sec
2023-03-31 21:26:36,261 			Loss:    9.667e-04    			Backward time: 	 0.12 sec 
2023-03-31 21:26:36,395 			Learning rate: weights:   1.000e-03    
2023-03-31 21:26:36,395 			Last test performance: 98.91%
2023-03-31 21:26:36,395 ----------------
2023-03-31 21:26:36,669   46  =>  18   		Training 486 pattern with 99.79% 	Forward time: 	 0.21 sec
2023-03-31 21:26:36,669 			Loss:    3.801e-04    			Backward time: 	 0.05 sec 
2023-03-31 21:26:36,773 			Learning rate: weights:   1.000e-03    
2023-03-31 21:26:36,773 			Last test performance: 98.91%
2023-03-31 21:26:36,773 ----------------
2023-03-31 21:26:37,038   46  =>  19   		Training 486 pattern with 99.38% 	Forward time: 	 0.21 sec
2023-03-31 21:26:37,038 			Loss:    6.468e-04    			Backward time: 	 0.05 sec 
2023-03-31 21:26:37,198 			Learning rate: weights:   1.000e-03    
2023-03-31 21:26:37,199 			Last test performance: 98.91%
2023-03-31 21:26:37,199 ----------------
2023-03-31 21:26:37,409   46  =>  20   		Training 486 pattern with 98.75% 	Forward time: 	 0.15 sec
2023-03-31 21:26:37,409 			Loss:    9.318e-04    			Backward time: 	 0.05 sec 
2023-03-31 21:26:37,461 			Learning rate: weights:   1.000e-03    
2023-03-31 21:26:37,461 			Last test performance: 98.91%
2023-03-31 21:26:37,461 ----------------
2023-03-31 21:26:37,726   46  =>  21   		Training 486 pattern with 99.17% 	Forward time: 	 0.20 sec
2023-03-31 21:26:37,726 			Loss:    1.098e-03    			Backward time: 	 0.05 sec 
2023-03-31 21:26:37,810 			Learning rate: weights:   1.000e-03    
2023-03-31 21:26:37,810 			Last test performance: 98.91%
2023-03-31 21:26:37,811 ----------------
2023-03-31 21:26:38,522   46  =>  22   		Training 486 pattern with 99.38% 	Forward time: 	 0.65 sec
2023-03-31 21:26:38,522 			Loss:    8.983e-04    			Backward time: 	 0.06 sec 
2023-03-31 21:26:38,717 			Learning rate: weights:   1.000e-03    
2023-03-31 21:26:38,717 			Last test performance: 98.91%
2023-03-31 21:26:38,717 ----------------
2023-03-31 21:26:39,051   46  =>  23   		Training 486 pattern with 99.58% 	Forward time: 	 0.25 sec
2023-03-31 21:26:39,051 			Loss:    5.450e-04    			Backward time: 	 0.07 sec 
2023-03-31 21:26:39,198 			Learning rate: weights:   1.000e-03    
2023-03-31 21:26:39,199 			Last test performance: 98.91%
2023-03-31 21:26:39,199 ----------------
2023-03-31 21:26:39,465   46  =>  24   		Training 486 pattern with 99.17% 	Forward time: 	 0.19 sec
2023-03-31 21:26:39,465 			Loss:    9.826e-04    			Backward time: 	 0.06 sec 
2023-03-31 21:26:39,558 			Learning rate: weights:   1.000e-03    
2023-03-31 21:26:39,558 			Last test performance: 98.91%
2023-03-31 21:26:39,559 ----------------
2023-03-31 21:26:39,875   46  =>  25   		Training 486 pattern with 100.00% 	Forward time: 	 0.23 sec
2023-03-31 21:26:39,875 			Loss:    1.372e-04    			Backward time: 	 0.07 sec 
2023-03-31 21:26:40,058 			Learning rate: weights:   1.000e-03    
2023-03-31 21:26:40,058 			Last test performance: 98.91%
2023-03-31 21:26:40,059 ----------------
2023-03-31 21:26:40,354   46  =>  26   		Training 486 pattern with 99.17% 	Forward time: 	 0.22 sec
2023-03-31 21:26:40,354 			Loss:    7.395e-04    			Backward time: 	 0.06 sec 
2023-03-31 21:26:40,455 			Learning rate: weights:   1.000e-03    
2023-03-31 21:26:40,456 			Last test performance: 98.91%
2023-03-31 21:26:40,456 ----------------
2023-03-31 21:26:40,735   46  =>  27   		Training 486 pattern with 99.38% 	Forward time: 	 0.21 sec
2023-03-31 21:26:40,735 			Loss:    5.366e-04    			Backward time: 	 0.06 sec 
2023-03-31 21:26:40,853 			Learning rate: weights:   1.000e-03    
2023-03-31 21:26:40,853 			Last test performance: 98.91%
2023-03-31 21:26:40,854 ----------------
2023-03-31 21:26:41,091   46  =>  28   		Training 486 pattern with 99.58% 	Forward time: 	 0.17 sec
2023-03-31 21:26:41,091 			Loss:    6.062e-04    			Backward time: 	 0.05 sec 
2023-03-31 21:26:41,177 			Learning rate: weights:   1.000e-03    
2023-03-31 21:26:41,177 			Last test performance: 98.91%
2023-03-31 21:26:41,177 ----------------
2023-03-31 21:26:41,425   46  =>  29   		Training 486 pattern with 99.17% 	Forward time: 	 0.18 sec
2023-03-31 21:26:41,425 			Loss:    6.320e-04    			Backward time: 	 0.06 sec 
2023-03-31 21:26:41,539 			Learning rate: weights:   1.000e-03    
2023-03-31 21:26:41,539 			Last test performance: 98.91%
2023-03-31 21:26:41,539 ----------------
2023-03-31 21:26:41,838   46  =>  30   		Training 486 pattern with 99.38% 	Forward time: 	 0.23 sec
2023-03-31 21:26:41,838 			Loss:    6.200e-04    			Backward time: 	 0.06 sec 
2023-03-31 21:26:42,010 			Learning rate: weights:   1.000e-03    
2023-03-31 21:26:42,010 			Last test performance: 98.91%
2023-03-31 21:26:42,010 ----------------
2023-03-31 21:26:42,281   46  =>  31   		Training 486 pattern with 98.33% 	Forward time: 	 0.19 sec
2023-03-31 21:26:42,281 			Loss:    1.102e-03    			Backward time: 	 0.07 sec 
2023-03-31 21:26:42,430 			Learning rate: weights:   1.000e-03    
2023-03-31 21:26:42,430 			Last test performance: 98.91%
2023-03-31 21:26:42,431 ----------------
2023-03-31 21:26:42,685   46  =>  32   		Training 486 pattern with 99.58% 	Forward time: 	 0.18 sec
2023-03-31 21:26:42,685 			Loss:    7.161e-04    			Backward time: 	 0.06 sec 
2023-03-31 21:26:42,796 			Learning rate: weights:   1.000e-03    
2023-03-31 21:26:42,796 			Last test performance: 98.91%
2023-03-31 21:26:42,796 ----------------
2023-03-31 21:26:43,050   46  =>  33   		Training 486 pattern with 99.79% 	Forward time: 	 0.18 sec
2023-03-31 21:26:43,050 			Loss:    8.110e-04    			Backward time: 	 0.06 sec 
2023-03-31 21:26:43,219 			Learning rate: weights:   1.000e-03    
2023-03-31 21:26:43,220 			Last test performance: 98.91%
2023-03-31 21:26:43,220 ----------------
2023-03-31 21:26:43,452   46  =>  34   		Training 486 pattern with 99.17% 	Forward time: 	 0.16 sec
2023-03-31 21:26:43,452 			Loss:    6.253e-04    			Backward time: 	 0.06 sec 
2023-03-31 21:26:43,541 			Learning rate: weights:   1.000e-03    
2023-03-31 21:26:43,541 			Last test performance: 98.91%
2023-03-31 21:26:43,541 ----------------
2023-03-31 21:26:43,831   46  =>  35   		Training 486 pattern with 98.75% 	Forward time: 	 0.21 sec
2023-03-31 21:26:43,831 			Loss:    1.463e-03    			Backward time: 	 0.06 sec 
2023-03-31 21:26:44,024 			Learning rate: weights:   1.000e-03    
2023-03-31 21:26:44,024 			Last test performance: 98.91%
2023-03-31 21:26:44,024 ----------------
2023-03-31 21:26:44,324   46  =>  36   		Training 486 pattern with 100.00% 	Forward time: 	 0.22 sec
2023-03-31 21:26:44,324 			Loss:    1.780e-04    			Backward time: 	 0.06 sec 
2023-03-31 21:26:44,389 			Learning rate: weights:   1.000e-03    
2023-03-31 21:26:44,389 			Last test performance: 98.91%
2023-03-31 21:26:44,389 ----------------
2023-03-31 21:26:44,656   46  =>  37   		Training 486 pattern with 99.79% 	Forward time: 	 0.19 sec
2023-03-31 21:26:44,656 			Loss:    7.125e-04    			Backward time: 	 0.07 sec 
2023-03-31 21:26:44,788 			Learning rate: weights:   1.000e-03    
2023-03-31 21:26:44,789 			Last test performance: 98.91%
2023-03-31 21:26:44,789 ----------------
2023-03-31 21:26:45,074   46  =>  38   		Training 486 pattern with 99.58% 	Forward time: 	 0.22 sec
2023-03-31 21:26:45,074 			Loss:    4.399e-04    			Backward time: 	 0.05 sec 
2023-03-31 21:26:45,162 			Learning rate: weights:   1.000e-03    
2023-03-31 21:26:45,162 			Last test performance: 98.91%
2023-03-31 21:26:45,162 ----------------
2023-03-31 21:26:45,475   46  =>  39   		Training 486 pattern with 100.00% 	Forward time: 	 0.23 sec
2023-03-31 21:26:45,475 			Loss:    1.882e-04    			Backward time: 	 0.07 sec 
2023-03-31 21:26:45,639 			Learning rate: weights:   1.000e-03    
2023-03-31 21:26:45,639 			Last test performance: 98.91%
2023-03-31 21:26:45,639 ----------------
2023-03-31 21:26:45,931   46  =>  40   		Training 486 pattern with 99.17% 	Forward time: 	 0.20 sec
2023-03-31 21:26:45,931 			Loss:    1.090e-03    			Backward time: 	 0.07 sec 
2023-03-31 21:26:46,026 			Learning rate: weights:   1.000e-03    
2023-03-31 21:26:46,027 			Last test performance: 98.91%
2023-03-31 21:26:46,027 ----------------
2023-03-31 21:26:46,303   46  =>  41   		Training 486 pattern with 99.58% 	Forward time: 	 0.21 sec
2023-03-31 21:26:46,303 			Loss:    3.703e-04    			Backward time: 	 0.06 sec 
2023-03-31 21:26:46,440 			Learning rate: weights:   1.000e-03    
2023-03-31 21:26:46,440 			Last test performance: 98.91%
2023-03-31 21:26:46,440 ----------------
2023-03-31 21:26:46,786   46  =>  42   		Training 486 pattern with 99.17% 	Forward time: 	 0.25 sec
2023-03-31 21:26:46,786 			Loss:    5.348e-04    			Backward time: 	 0.08 sec 
2023-03-31 21:26:46,885 			Learning rate: weights:   1.000e-03    
2023-03-31 21:26:46,885 			Last test performance: 98.91%
2023-03-31 21:26:46,885 ----------------
2023-03-31 21:26:47,153   46  =>  43   		Training 486 pattern with 99.38% 	Forward time: 	 0.20 sec
2023-03-31 21:26:47,154 			Loss:    8.240e-04    			Backward time: 	 0.06 sec 
2023-03-31 21:26:47,238 			Learning rate: weights:   1.000e-03    
2023-03-31 21:26:47,238 			Last test performance: 98.91%
2023-03-31 21:26:47,239 ----------------
2023-03-31 21:26:47,531   46  =>  44   		Training 486 pattern with 99.58% 	Forward time: 	 0.22 sec
2023-03-31 21:26:47,532 			Loss:    5.507e-04    			Backward time: 	 0.06 sec 
2023-03-31 21:26:47,684 			Learning rate: weights:   1.000e-03    
2023-03-31 21:26:47,684 			Last test performance: 98.91%
2023-03-31 21:26:47,685 ----------------
2023-03-31 21:26:48,020   46  =>  45   		Training 486 pattern with 98.96% 	Forward time: 	 0.25 sec
2023-03-31 21:26:48,021 			Loss:    1.156e-03    			Backward time: 	 0.08 sec 
2023-03-31 21:26:48,188 			Learning rate: weights:   1.000e-03    
2023-03-31 21:26:48,189 			Last test performance: 98.91%
2023-03-31 21:26:48,189 ----------------
2023-03-31 21:26:48,490   46  =>  46   		Training 486 pattern with 99.17% 	Forward time: 	 0.22 sec
2023-03-31 21:26:48,490 			Loss:    1.222e-03    			Backward time: 	 0.07 sec 
2023-03-31 21:26:48,649 			Learning rate: weights:   1.000e-03    
2023-03-31 21:26:48,649 			Last test performance: 98.91%
2023-03-31 21:26:48,649 ----------------
2023-03-31 21:26:48,953   46  =>  47   		Training 486 pattern with 99.38% 	Forward time: 	 0.22 sec
2023-03-31 21:26:48,953 			Loss:    7.427e-04    			Backward time: 	 0.07 sec 
2023-03-31 21:26:49,227 			Learning rate: weights:   1.000e-03    
2023-03-31 21:26:49,228 			Last test performance: 98.91%
2023-03-31 21:26:49,228 ----------------
2023-03-31 21:26:49,569   46  =>  48   		Training 486 pattern with 99.17% 	Forward time: 	 0.26 sec
2023-03-31 21:26:49,569 			Loss:    9.849e-04    			Backward time: 	 0.07 sec 
2023-03-31 21:26:49,681 			Learning rate: weights:   1.000e-03    
2023-03-31 21:26:49,681 			Last test performance: 98.91%
2023-03-31 21:26:49,681 ----------------
2023-03-31 21:26:50,008   46  =>  49   		Training 486 pattern with 99.58% 	Forward time: 	 0.25 sec
2023-03-31 21:26:50,008 			Loss:    4.611e-04    			Backward time: 	 0.06 sec 
2023-03-31 21:26:50,129 			Learning rate: weights:   1.000e-03    
2023-03-31 21:26:50,129 			Last test performance: 98.91%
2023-03-31 21:26:50,129 ----------------
2023-03-31 21:26:50,411   46  =>  50   		Training 486 pattern with 99.38% 	Forward time: 	 0.21 sec
2023-03-31 21:26:50,411 			Loss:    9.680e-04    			Backward time: 	 0.06 sec 
2023-03-31 21:26:50,534 			Learning rate: weights:   1.000e-03    
2023-03-31 21:26:50,534 			Last test performance: 98.91%
2023-03-31 21:26:50,535 ----------------
2023-03-31 21:26:50,872   46  =>  51   		Training 486 pattern with 99.58% 	Forward time: 	 0.25 sec
2023-03-31 21:26:50,872 			Loss:    5.165e-04    			Backward time: 	 0.07 sec 
2023-03-31 21:26:50,972 			Learning rate: weights:   1.000e-03    
2023-03-31 21:26:50,973 			Last test performance: 98.91%
2023-03-31 21:26:50,973 ----------------
2023-03-31 21:26:51,310   46  =>  52   		Training 486 pattern with 99.58% 	Forward time: 	 0.25 sec
2023-03-31 21:26:51,310 			Loss:    5.926e-04    			Backward time: 	 0.07 sec 
2023-03-31 21:26:51,403 			Learning rate: weights:   1.000e-03    
2023-03-31 21:26:51,403 			Last test performance: 98.91%
2023-03-31 21:26:51,403 ----------------
2023-03-31 21:26:51,717   46  =>  53   		Training 486 pattern with 100.00% 	Forward time: 	 0.24 sec
2023-03-31 21:26:51,717 			Loss:    1.985e-04    			Backward time: 	 0.06 sec 
2023-03-31 21:26:51,850 			Learning rate: weights:   1.000e-03    
2023-03-31 21:26:51,851 			Last test performance: 98.91%
2023-03-31 21:26:51,851 ----------------
2023-03-31 21:26:52,132   46  =>  54   		Training 486 pattern with 99.38% 	Forward time: 	 0.21 sec
2023-03-31 21:26:52,133 			Loss:    7.324e-04    			Backward time: 	 0.06 sec 
2023-03-31 21:26:52,209 			Learning rate: weights:   1.000e-03    
2023-03-31 21:26:52,209 			Last test performance: 98.91%
2023-03-31 21:26:52,210 ----------------
2023-03-31 21:26:52,477   46  =>  55   		Training 486 pattern with 98.75% 	Forward time: 	 0.20 sec
2023-03-31 21:26:52,477 			Loss:    1.487e-03    			Backward time: 	 0.06 sec 
2023-03-31 21:26:52,567 			Learning rate: weights:   1.000e-03    
2023-03-31 21:26:52,568 			Last test performance: 98.91%
2023-03-31 21:26:52,568 ----------------
2023-03-31 21:26:52,819   46  =>  56   		Training 486 pattern with 99.58% 	Forward time: 	 0.18 sec
2023-03-31 21:26:52,819 			Loss:    7.229e-04    			Backward time: 	 0.06 sec 
2023-03-31 21:26:52,945 			Learning rate: weights:   1.000e-03    
2023-03-31 21:26:52,946 			Last test performance: 98.91%
2023-03-31 21:26:52,946 ----------------
2023-03-31 21:26:53,200   46  =>  57   		Training 486 pattern with 99.17% 	Forward time: 	 0.19 sec
2023-03-31 21:26:53,201 			Loss:    7.028e-04    			Backward time: 	 0.06 sec 
2023-03-31 21:26:53,286 			Learning rate: weights:   1.000e-03    
2023-03-31 21:26:53,286 			Last test performance: 98.91%
2023-03-31 21:26:53,286 ----------------
2023-03-31 21:26:53,587   46  =>  58   		Training 486 pattern with 98.75% 	Forward time: 	 0.22 sec
2023-03-31 21:26:53,587 			Loss:    8.476e-04    			Backward time: 	 0.07 sec 
2023-03-31 21:26:53,708 			Learning rate: weights:   1.000e-03    
2023-03-31 21:26:53,708 			Last test performance: 98.91%
2023-03-31 21:26:53,708 ----------------
2023-03-31 21:26:53,996   46  =>  59   		Training 486 pattern with 99.38% 	Forward time: 	 0.22 sec
2023-03-31 21:26:53,996 			Loss:    9.884e-04    			Backward time: 	 0.06 sec 
2023-03-31 21:26:54,126 			Learning rate: weights:   1.000e-03    
2023-03-31 21:26:54,127 			Last test performance: 98.91%
2023-03-31 21:26:54,127 ----------------
2023-03-31 21:26:54,363   46  =>  60   		Training 486 pattern with 98.75% 	Forward time: 	 0.17 sec
2023-03-31 21:26:54,363 			Loss:    1.217e-03    			Backward time: 	 0.05 sec 
2023-03-31 21:26:54,506 			Learning rate: weights:   1.000e-03    
2023-03-31 21:26:54,507 			Last test performance: 98.91%
2023-03-31 21:26:54,507 ----------------
2023-03-31 21:26:54,758   46  =>  61   		Training 486 pattern with 99.38% 	Forward time: 	 0.18 sec
2023-03-31 21:26:54,759 			Loss:    8.991e-04    			Backward time: 	 0.06 sec 
2023-03-31 21:26:54,856 			Learning rate: weights:   1.000e-03    
2023-03-31 21:26:54,857 			Last test performance: 98.91%
2023-03-31 21:26:54,857 ----------------
2023-03-31 21:26:55,137   46  =>  62   		Training 486 pattern with 99.79% 	Forward time: 	 0.21 sec
2023-03-31 21:26:55,137 			Loss:    4.961e-04    			Backward time: 	 0.06 sec 
2023-03-31 21:26:55,226 			Learning rate: weights:   1.000e-03    
2023-03-31 21:26:55,226 			Last test performance: 98.91%
2023-03-31 21:26:55,226 ----------------
2023-03-31 21:26:55,518   46  =>  63   		Training 486 pattern with 99.58% 	Forward time: 	 0.22 sec
2023-03-31 21:26:55,518 			Loss:    4.112e-04    			Backward time: 	 0.06 sec 
2023-03-31 21:26:55,606 			Learning rate: weights:   1.000e-03    
2023-03-31 21:26:55,607 			Last test performance: 98.91%
2023-03-31 21:26:55,607 ----------------
2023-03-31 21:26:55,913   46  =>  64   		Training 486 pattern with 99.58% 	Forward time: 	 0.22 sec
2023-03-31 21:26:55,913 			Loss:    5.234e-04    			Backward time: 	 0.07 sec 
2023-03-31 21:26:56,003 			Learning rate: weights:   1.000e-03    
2023-03-31 21:26:56,004 			Last test performance: 98.91%
2023-03-31 21:26:56,004 ----------------
2023-03-31 21:26:56,269   46  =>  65   		Training 486 pattern with 99.38% 	Forward time: 	 0.20 sec
2023-03-31 21:26:56,269 			Loss:    7.024e-04    			Backward time: 	 0.06 sec 
2023-03-31 21:26:56,387 			Learning rate: weights:   1.000e-03    
2023-03-31 21:26:56,388 			Last test performance: 98.91%
2023-03-31 21:26:56,388 ----------------
2023-03-31 21:26:56,656   46  =>  66   		Training 486 pattern with 99.17% 	Forward time: 	 0.21 sec
2023-03-31 21:26:56,656 			Loss:    1.323e-03    			Backward time: 	 0.05 sec 
2023-03-31 21:26:56,742 			Learning rate: weights:   1.000e-03    
2023-03-31 21:26:56,742 			Last test performance: 98.91%
2023-03-31 21:26:56,742 ----------------
2023-03-31 21:26:56,997   46  =>  67   		Training 486 pattern with 99.38% 	Forward time: 	 0.19 sec
2023-03-31 21:26:56,997 			Loss:    4.612e-04    			Backward time: 	 0.05 sec 
2023-03-31 21:26:57,199 			Learning rate: weights:   1.000e-03    
2023-03-31 21:26:57,199 			Last test performance: 98.91%
2023-03-31 21:26:57,199 ----------------
2023-03-31 21:26:57,492   46  =>  68   		Training 486 pattern with 99.38% 	Forward time: 	 0.22 sec
2023-03-31 21:26:57,493 			Loss:    8.302e-04    			Backward time: 	 0.06 sec 
2023-03-31 21:26:57,589 			Learning rate: weights:   1.000e-03    
2023-03-31 21:26:57,590 			Last test performance: 98.91%
2023-03-31 21:26:57,590 ----------------
2023-03-31 21:26:57,852   46  =>  69   		Training 486 pattern with 98.96% 	Forward time: 	 0.19 sec
2023-03-31 21:26:57,852 			Loss:    1.115e-03    			Backward time: 	 0.06 sec 
2023-03-31 21:26:57,991 			Learning rate: weights:   1.000e-03    
2023-03-31 21:26:57,991 			Last test performance: 98.91%
2023-03-31 21:26:57,991 ----------------
2023-03-31 21:26:58,263   46  =>  70   		Training 486 pattern with 100.00% 	Forward time: 	 0.20 sec
2023-03-31 21:26:58,264 			Loss:    1.521e-04    			Backward time: 	 0.06 sec 
2023-03-31 21:26:58,405 			Learning rate: weights:   1.000e-03    
2023-03-31 21:26:58,405 			Last test performance: 98.91%
2023-03-31 21:26:58,406 ----------------
2023-03-31 21:26:58,690   46  =>  71   		Training 486 pattern with 99.38% 	Forward time: 	 0.21 sec
2023-03-31 21:26:58,690 			Loss:    8.953e-04    			Backward time: 	 0.06 sec 
2023-03-31 21:26:58,788 			Learning rate: weights:   1.000e-03    
2023-03-31 21:26:58,789 			Last test performance: 98.91%
2023-03-31 21:26:58,789 ----------------
2023-03-31 21:26:59,062   46  =>  72   		Training 486 pattern with 99.79% 	Forward time: 	 0.20 sec
2023-03-31 21:26:59,062 			Loss:    4.459e-04    			Backward time: 	 0.06 sec 
2023-03-31 21:26:59,123 			Learning rate: weights:   1.000e-03    
2023-03-31 21:26:59,123 			Last test performance: 98.91%
2023-03-31 21:26:59,123 ----------------
2023-03-31 21:26:59,390   46  =>  73   		Training 486 pattern with 99.58% 	Forward time: 	 0.18 sec
2023-03-31 21:26:59,390 			Loss:    6.940e-04    			Backward time: 	 0.07 sec 
2023-03-31 21:26:59,472 			Learning rate: weights:   1.000e-03    
2023-03-31 21:26:59,472 			Last test performance: 98.91%
2023-03-31 21:26:59,473 ----------------
2023-03-31 21:26:59,718   46  =>  74   		Training 486 pattern with 99.17% 	Forward time: 	 0.17 sec
2023-03-31 21:26:59,718 			Loss:    8.413e-04    			Backward time: 	 0.06 sec 
2023-03-31 21:26:59,815 			Learning rate: weights:   1.000e-03    
2023-03-31 21:26:59,815 			Last test performance: 98.91%
2023-03-31 21:26:59,816 ----------------
2023-03-31 21:27:00,080   46  =>  75   		Training 486 pattern with 99.17% 	Forward time: 	 0.20 sec
2023-03-31 21:27:00,080 			Loss:    7.355e-04    			Backward time: 	 0.06 sec 
2023-03-31 21:27:00,198 			Learning rate: weights:   1.000e-03    
2023-03-31 21:27:00,198 			Last test performance: 98.91%
2023-03-31 21:27:00,199 ----------------
2023-03-31 21:27:00,500   46  =>  76   		Training 486 pattern with 99.17% 	Forward time: 	 0.23 sec
2023-03-31 21:27:00,500 			Loss:    1.091e-03    			Backward time: 	 0.06 sec 
2023-03-31 21:27:00,598 			Learning rate: weights:   1.000e-03    
2023-03-31 21:27:00,598 			Last test performance: 98.91%
2023-03-31 21:27:00,598 ----------------
2023-03-31 21:27:00,832   46  =>  77   		Training 486 pattern with 98.96% 	Forward time: 	 0.17 sec
2023-03-31 21:27:00,832 			Loss:    8.716e-04    			Backward time: 	 0.05 sec 
2023-03-31 21:27:00,977 			Learning rate: weights:   1.000e-03    
2023-03-31 21:27:00,978 			Last test performance: 98.91%
2023-03-31 21:27:00,978 ----------------
2023-03-31 21:27:01,219   46  =>  78   		Training 486 pattern with 99.17% 	Forward time: 	 0.17 sec
2023-03-31 21:27:01,219 			Loss:    9.207e-04    			Backward time: 	 0.06 sec 
2023-03-31 21:27:01,350 			Learning rate: weights:   1.000e-03    
2023-03-31 21:27:01,350 			Last test performance: 98.91%
2023-03-31 21:27:01,350 ----------------
2023-03-31 21:27:01,621   46  =>  79   		Training 486 pattern with 98.54% 	Forward time: 	 0.20 sec
2023-03-31 21:27:01,621 			Loss:    2.107e-03    			Backward time: 	 0.06 sec 
2023-03-31 21:27:01,738 			Learning rate: weights:   1.000e-03    
2023-03-31 21:27:01,738 			Last test performance: 98.91%
2023-03-31 21:27:01,738 ----------------
2023-03-31 21:27:02,033   46  =>  80   		Training 486 pattern with 98.75% 	Forward time: 	 0.23 sec
2023-03-31 21:27:02,033 			Loss:    1.582e-03    			Backward time: 	 0.06 sec 
2023-03-31 21:27:02,164 			Learning rate: weights:   1.000e-03    
2023-03-31 21:27:02,164 			Last test performance: 98.91%
2023-03-31 21:27:02,164 ----------------
2023-03-31 21:27:02,421   46  =>  81   		Training 486 pattern with 98.96% 	Forward time: 	 0.19 sec
2023-03-31 21:27:02,421 			Loss:    7.146e-04    			Backward time: 	 0.05 sec 
2023-03-31 21:27:02,563 			Learning rate: weights:   1.000e-03    
2023-03-31 21:27:02,563 			Last test performance: 98.91%
2023-03-31 21:27:02,563 ----------------
2023-03-31 21:27:02,837   46  =>  82   		Training 486 pattern with 99.79% 	Forward time: 	 0.20 sec
2023-03-31 21:27:02,837 			Loss:    6.007e-04    			Backward time: 	 0.06 sec 
2023-03-31 21:27:02,924 			Learning rate: weights:   1.000e-03    
2023-03-31 21:27:02,924 			Last test performance: 98.91%
2023-03-31 21:27:02,925 ----------------
2023-03-31 21:27:03,184   46  =>  83   		Training 486 pattern with 99.38% 	Forward time: 	 0.18 sec
2023-03-31 21:27:03,184 			Loss:    4.760e-04    			Backward time: 	 0.06 sec 
2023-03-31 21:27:03,334 			Learning rate: weights:   1.000e-03    
2023-03-31 21:27:03,334 			Last test performance: 98.91%
2023-03-31 21:27:03,334 ----------------
2023-03-31 21:27:03,615   46  =>  84   		Training 486 pattern with 98.96% 	Forward time: 	 0.21 sec
2023-03-31 21:27:03,615 			Loss:    9.675e-04    			Backward time: 	 0.06 sec 
2023-03-31 21:27:03,787 			Learning rate: weights:   1.000e-03    
2023-03-31 21:27:03,787 			Last test performance: 98.91%
2023-03-31 21:27:03,787 ----------------
2023-03-31 21:27:04,040   46  =>  85   		Training 486 pattern with 99.58% 	Forward time: 	 0.19 sec
2023-03-31 21:27:04,040 			Loss:    5.300e-04    			Backward time: 	 0.05 sec 
2023-03-31 21:27:04,188 			Learning rate: weights:   1.000e-03    
2023-03-31 21:27:04,188 			Last test performance: 98.91%
2023-03-31 21:27:04,188 ----------------
2023-03-31 21:27:04,458   46  =>  86   		Training 486 pattern with 99.17% 	Forward time: 	 0.21 sec
2023-03-31 21:27:04,459 			Loss:    1.025e-03    			Backward time: 	 0.05 sec 
2023-03-31 21:27:04,545 			Learning rate: weights:   1.000e-03    
2023-03-31 21:27:04,545 			Last test performance: 98.91%
2023-03-31 21:27:04,545 ----------------
2023-03-31 21:27:04,840   46  =>  87   		Training 486 pattern with 99.79% 	Forward time: 	 0.22 sec
2023-03-31 21:27:04,840 			Loss:    3.529e-04    			Backward time: 	 0.06 sec 
2023-03-31 21:27:04,925 			Learning rate: weights:   1.000e-03    
2023-03-31 21:27:04,925 			Last test performance: 98.91%
2023-03-31 21:27:04,925 ----------------
2023-03-31 21:27:05,189   46  =>  88   		Training 486 pattern with 99.38% 	Forward time: 	 0.18 sec
2023-03-31 21:27:05,189 			Loss:    5.179e-04    			Backward time: 	 0.07 sec 
2023-03-31 21:27:05,295 			Learning rate: weights:   1.000e-03    
2023-03-31 21:27:05,296 			Last test performance: 98.91%
2023-03-31 21:27:05,296 ----------------
2023-03-31 21:27:05,564   46  =>  89   		Training 486 pattern with 99.58% 	Forward time: 	 0.20 sec
2023-03-31 21:27:05,564 			Loss:    7.816e-04    			Backward time: 	 0.06 sec 
2023-03-31 21:27:05,704 			Learning rate: weights:   1.000e-03    
2023-03-31 21:27:05,704 			Last test performance: 98.91%
2023-03-31 21:27:05,704 ----------------
2023-03-31 21:27:06,029   46  =>  90   		Training 486 pattern with 99.17% 	Forward time: 	 0.24 sec
2023-03-31 21:27:06,029 			Loss:    8.383e-04    			Backward time: 	 0.07 sec 
2023-03-31 21:27:06,088 			Learning rate: weights:   1.000e-03    
2023-03-31 21:27:06,088 			Last test performance: 98.91%
2023-03-31 21:27:06,088 ----------------
2023-03-31 21:27:06,354   46  =>  91   		Training 486 pattern with 99.58% 	Forward time: 	 0.19 sec
2023-03-31 21:27:06,354 			Loss:    5.190e-04    			Backward time: 	 0.06 sec 
2023-03-31 21:27:06,461 			Learning rate: weights:   1.000e-03    
2023-03-31 21:27:06,461 			Last test performance: 98.91%
2023-03-31 21:27:06,462 ----------------
2023-03-31 21:27:06,711   46  =>  92   		Training 486 pattern with 99.58% 	Forward time: 	 0.19 sec
2023-03-31 21:27:06,711 			Loss:    5.446e-04    			Backward time: 	 0.05 sec 
2023-03-31 21:27:06,951 			Learning rate: weights:   1.000e-03    
2023-03-31 21:27:06,951 			Last test performance: 98.91%
2023-03-31 21:27:06,951 ----------------
2023-03-31 21:27:07,215   46  =>  93   		Training 486 pattern with 98.75% 	Forward time: 	 0.20 sec
2023-03-31 21:27:07,215 			Loss:    1.184e-03    			Backward time: 	 0.05 sec 
2023-03-31 21:27:07,310 			Learning rate: weights:   1.000e-03    
2023-03-31 21:27:07,310 			Last test performance: 98.91%
2023-03-31 21:27:07,310 ----------------
2023-03-31 21:27:07,613   46  =>  94   		Training 486 pattern with 99.38% 	Forward time: 	 0.24 sec
2023-03-31 21:27:07,613 			Loss:    8.924e-04    			Backward time: 	 0.06 sec 
2023-03-31 21:27:07,779 			Learning rate: weights:   1.000e-03    
2023-03-31 21:27:07,779 			Last test performance: 98.91%
2023-03-31 21:27:07,779 ----------------
2023-03-31 21:27:08,019   46  =>  95   		Training 486 pattern with 99.79% 	Forward time: 	 0.17 sec
2023-03-31 21:27:08,019 			Loss:    3.718e-04    			Backward time: 	 0.06 sec 
2023-03-31 21:27:08,116 			Learning rate: weights:   1.000e-03    
2023-03-31 21:27:08,116 			Last test performance: 98.91%
2023-03-31 21:27:08,116 ----------------
2023-03-31 21:27:08,370   46  =>  96   		Training 486 pattern with 99.79% 	Forward time: 	 0.18 sec
2023-03-31 21:27:08,370 			Loss:    4.371e-04    			Backward time: 	 0.07 sec 
2023-03-31 21:27:08,500 			Learning rate: weights:   1.000e-03    
2023-03-31 21:27:08,500 			Last test performance: 98.91%
2023-03-31 21:27:08,501 ----------------
2023-03-31 21:27:08,740   46  =>  97   		Training 486 pattern with 99.79% 	Forward time: 	 0.17 sec
2023-03-31 21:27:08,740 			Loss:    2.777e-04    			Backward time: 	 0.06 sec 
2023-03-31 21:27:08,925 			Learning rate: weights:   1.000e-03    
2023-03-31 21:27:08,925 			Last test performance: 98.91%
2023-03-31 21:27:08,925 ----------------
2023-03-31 21:27:09,158   46  =>  98   		Training 486 pattern with 99.38% 	Forward time: 	 0.17 sec
2023-03-31 21:27:09,158 			Loss:    5.037e-04    			Backward time: 	 0.05 sec 
2023-03-31 21:27:09,260 			Learning rate: weights:   1.000e-03    
2023-03-31 21:27:09,260 			Last test performance: 98.91%
2023-03-31 21:27:09,260 ----------------
2023-03-31 21:27:09,534   46  =>  99   		Training 486 pattern with 99.58% 	Forward time: 	 0.21 sec
2023-03-31 21:27:09,534 			Loss:    3.597e-04    			Backward time: 	 0.05 sec 
2023-03-31 21:27:09,654 			Learning rate: weights:   1.000e-03    
2023-03-31 21:27:09,654 			Last test performance: 98.91%
2023-03-31 21:27:09,654 ----------------
2023-03-31 21:27:09,910   46  => 100   		Training 486 pattern with 99.17% 	Forward time: 	 0.18 sec
2023-03-31 21:27:09,910 			Loss:    1.447e-03    			Backward time: 	 0.06 sec 
2023-03-31 21:27:09,997 			Learning rate: weights:   1.000e-03    
2023-03-31 21:27:09,997 			Last test performance: 98.91%
2023-03-31 21:27:09,998 ----------------
2023-03-31 21:27:10,249   46  => 101   		Training 486 pattern with 99.58% 	Forward time: 	 0.18 sec
2023-03-31 21:27:10,249 			Loss:    7.946e-04    			Backward time: 	 0.06 sec 
2023-03-31 21:27:10,311 			Learning rate: weights:   1.000e-03    
2023-03-31 21:27:10,312 			Last test performance: 98.91%
2023-03-31 21:27:10,312 ----------------
2023-03-31 21:27:10,658   46  => 102   		Training 486 pattern with 99.79% 	Forward time: 	 0.27 sec
2023-03-31 21:27:10,658 			Loss:    2.890e-04    			Backward time: 	 0.07 sec 
2023-03-31 21:27:10,802 			Learning rate: weights:   1.000e-03    
2023-03-31 21:27:10,803 			Last test performance: 98.91%
2023-03-31 21:27:10,803 ----------------
2023-03-31 21:27:11,133   46  => 103   		Training 486 pattern with 99.58% 	Forward time: 	 0.25 sec
2023-03-31 21:27:11,133 			Loss:    6.048e-04    			Backward time: 	 0.07 sec 
2023-03-31 21:27:11,293 			Learning rate: weights:   1.000e-03    
2023-03-31 21:27:11,293 			Last test performance: 98.91%
2023-03-31 21:27:11,293 ----------------
2023-03-31 21:27:11,582   46  => 104   		Training 486 pattern with 99.58% 	Forward time: 	 0.22 sec
2023-03-31 21:27:11,583 			Loss:    4.950e-04    			Backward time: 	 0.06 sec 
2023-03-31 21:27:11,717 			Learning rate: weights:   1.000e-03    
2023-03-31 21:27:11,717 			Last test performance: 98.91%
2023-03-31 21:27:11,717 ----------------
2023-03-31 21:27:12,032   46  => 105   		Training 486 pattern with 98.75% 	Forward time: 	 0.23 sec
2023-03-31 21:27:12,032 			Loss:    9.567e-04    			Backward time: 	 0.07 sec 
2023-03-31 21:27:12,137 			Learning rate: weights:   1.000e-03    
2023-03-31 21:27:12,137 			Last test performance: 98.91%
2023-03-31 21:27:12,137 ----------------
2023-03-31 21:27:12,412   46  => 106   		Training 486 pattern with 99.17% 	Forward time: 	 0.21 sec
2023-03-31 21:27:12,412 			Loss:    1.043e-03    			Backward time: 	 0.05 sec 
2023-03-31 21:27:12,576 			Learning rate: weights:   1.000e-03    
2023-03-31 21:27:12,577 			Last test performance: 98.91%
2023-03-31 21:27:12,577 ----------------
2023-03-31 21:27:12,856   46  => 107   		Training 486 pattern with 99.38% 	Forward time: 	 0.22 sec
2023-03-31 21:27:12,856 			Loss:    6.991e-04    			Backward time: 	 0.05 sec 
2023-03-31 21:27:12,993 			Learning rate: weights:   1.000e-03    
2023-03-31 21:27:12,993 			Last test performance: 98.91%
2023-03-31 21:27:12,993 ----------------
2023-03-31 21:27:13,278   46  => 108   		Training 486 pattern with 99.38% 	Forward time: 	 0.21 sec
2023-03-31 21:27:13,278 			Loss:    5.160e-04    			Backward time: 	 0.06 sec 
2023-03-31 21:27:13,412 			Learning rate: weights:   1.000e-03    
2023-03-31 21:27:13,412 			Last test performance: 98.91%
2023-03-31 21:27:13,412 ----------------
2023-03-31 21:27:13,670   46  => 109   		Training 486 pattern with 98.96% 	Forward time: 	 0.18 sec
2023-03-31 21:27:13,670 			Loss:    1.915e-03    			Backward time: 	 0.06 sec 
2023-03-31 21:27:13,766 			Learning rate: weights:   1.000e-03    
2023-03-31 21:27:13,767 			Last test performance: 98.91%
2023-03-31 21:27:13,767 ----------------
2023-03-31 21:27:14,037   46  => 110   		Training 486 pattern with 99.58% 	Forward time: 	 0.19 sec
2023-03-31 21:27:14,037 			Loss:    4.306e-04    			Backward time: 	 0.07 sec 
2023-03-31 21:27:14,126 			Learning rate: weights:   1.000e-03    
2023-03-31 21:27:14,126 			Last test performance: 98.91%
2023-03-31 21:27:14,126 ----------------
2023-03-31 21:27:14,405   46  => 111   		Training 486 pattern with 99.38% 	Forward time: 	 0.21 sec
2023-03-31 21:27:14,405 			Loss:    3.720e-04    			Backward time: 	 0.06 sec 
2023-03-31 21:27:14,536 			Learning rate: weights:   1.000e-03    
2023-03-31 21:27:14,537 			Last test performance: 98.91%
2023-03-31 21:27:14,537 ----------------
2023-03-31 21:27:14,807   46  => 112   		Training 486 pattern with 99.38% 	Forward time: 	 0.21 sec
2023-03-31 21:27:14,807 			Loss:    1.137e-03    			Backward time: 	 0.05 sec 
2023-03-31 21:27:14,937 			Learning rate: weights:   1.000e-03    
2023-03-31 21:27:14,937 			Last test performance: 98.91%
2023-03-31 21:27:14,937 ----------------
2023-03-31 21:27:15,238   46  => 113   		Training 486 pattern with 100.00% 	Forward time: 	 0.19 sec
2023-03-31 21:27:15,238 			Loss:    2.672e-04    			Backward time: 	 0.10 sec 
2023-03-31 21:27:15,352 			Learning rate: weights:   1.000e-03    
2023-03-31 21:27:15,352 			Last test performance: 98.91%
2023-03-31 21:27:15,352 ----------------
2023-03-31 21:27:15,636   46  => 114   		Training 486 pattern with 99.79% 	Forward time: 	 0.22 sec
2023-03-31 21:27:15,636 			Loss:    5.669e-04    			Backward time: 	 0.06 sec 
2023-03-31 21:27:15,772 			Learning rate: weights:   1.000e-03    
2023-03-31 21:27:15,773 			Last test performance: 98.91%
2023-03-31 21:27:15,773 ----------------
2023-03-31 21:27:16,064   46  => 115   		Training 486 pattern with 99.38% 	Forward time: 	 0.22 sec
2023-03-31 21:27:16,064 			Loss:    1.341e-03    			Backward time: 	 0.05 sec 
2023-03-31 21:27:16,217 			Learning rate: weights:   1.000e-03    
2023-03-31 21:27:16,218 			Last test performance: 98.91%
2023-03-31 21:27:16,218 ----------------
2023-03-31 21:27:16,471   46  => 116   		Training 486 pattern with 99.58% 	Forward time: 	 0.18 sec
2023-03-31 21:27:16,471 			Loss:    4.283e-04    			Backward time: 	 0.06 sec 
2023-03-31 21:27:16,615 			Learning rate: weights:   1.000e-03    
2023-03-31 21:27:16,615 			Last test performance: 98.91%
2023-03-31 21:27:16,615 ----------------
2023-03-31 21:27:16,922   46  => 117   		Training 486 pattern with 99.38% 	Forward time: 	 0.23 sec
2023-03-31 21:27:16,922 			Loss:    7.033e-04    			Backward time: 	 0.07 sec 
2023-03-31 21:27:17,089 			Learning rate: weights:   1.000e-03    
2023-03-31 21:27:17,089 			Last test performance: 98.91%
2023-03-31 21:27:17,089 ----------------
2023-03-31 21:27:17,361   46  => 118   		Training 486 pattern with 99.58% 	Forward time: 	 0.21 sec
2023-03-31 21:27:17,361 			Loss:    5.402e-04    			Backward time: 	 0.05 sec 
2023-03-31 21:27:17,503 			Learning rate: weights:   1.000e-03    
2023-03-31 21:27:17,503 			Last test performance: 98.91%
2023-03-31 21:27:17,503 ----------------
2023-03-31 21:27:17,778   46  => 119   		Training 486 pattern with 100.00% 	Forward time: 	 0.21 sec
2023-03-31 21:27:17,778 			Loss:    3.223e-04    			Backward time: 	 0.05 sec 
2023-03-31 21:27:17,888 			Learning rate: weights:   1.000e-03    
2023-03-31 21:27:17,888 			Last test performance: 98.91%
2023-03-31 21:27:17,888 ----------------
2023-03-31 21:27:18,167   46  => 120   		Training 486 pattern with 99.79% 	Forward time: 	 0.20 sec
2023-03-31 21:27:18,167 			Loss:    5.019e-04    			Backward time: 	 0.06 sec 
2023-03-31 21:27:18,318 			Learning rate: weights:   1.000e-03    
2023-03-31 21:27:18,318 			Last test performance: 98.91%
2023-03-31 21:27:18,318 ----------------
2023-03-31 21:27:18,591   46  => 121   		Training 486 pattern with 99.17% 	Forward time: 	 0.19 sec
2023-03-31 21:27:18,591 			Loss:    8.323e-04    			Backward time: 	 0.07 sec 
2023-03-31 21:27:18,720 			Learning rate: weights:   1.000e-03    
2023-03-31 21:27:18,720 			Last test performance: 98.91%
2023-03-31 21:27:18,720 ----------------
2023-03-31 21:27:19,014   46  => 122   		Training 486 pattern with 98.75% 	Forward time: 	 0.22 sec
2023-03-31 21:27:19,014 			Loss:    1.208e-03    			Backward time: 	 0.06 sec 
2023-03-31 21:27:19,201 			Learning rate: weights:   1.000e-03    
2023-03-31 21:27:19,201 			Last test performance: 98.91%
2023-03-31 21:27:19,201 ----------------
2023-03-31 21:27:19,512   46  => 123   		Training 486 pattern with 98.96% 	Forward time: 	 0.24 sec
2023-03-31 21:27:19,512 			Loss:    1.652e-03    			Backward time: 	 0.06 sec 
2023-03-31 21:27:19,639 			Learning rate: weights:   1.000e-03    
2023-03-31 21:27:19,639 			Last test performance: 98.91%
2023-03-31 21:27:19,639 ----------------
2023-03-31 21:27:19,882   46  => 124   		Training 486 pattern with 99.38% 	Forward time: 	 0.17 sec
2023-03-31 21:27:19,882 			Loss:    5.707e-04    			Backward time: 	 0.06 sec 
2023-03-31 21:27:19,998 
2023-03-31 21:27:19,998 Testing:
2023-03-31 21:27:20,061 		24 of 10000 with 95.83% 	 Time used:  0.06 sec
2023-03-31 21:27:20,068 		48 of 10000 with 97.92% 	 Time used:  0.01 sec
2023-03-31 21:27:20,075 		72 of 10000 with 98.61% 	 Time used:  0.01 sec
2023-03-31 21:27:20,081 		96 of 10000 with 97.92% 	 Time used:  0.01 sec
2023-03-31 21:27:20,088 		120 of 10000 with 98.33% 	 Time used:  0.01 sec
2023-03-31 21:27:20,095 		144 of 10000 with 97.22% 	 Time used:  0.01 sec
2023-03-31 21:27:20,102 		168 of 10000 with 97.02% 	 Time used:  0.01 sec
2023-03-31 21:27:20,109 		192 of 10000 with 97.40% 	 Time used:  0.01 sec
2023-03-31 21:27:20,116 		216 of 10000 with 97.22% 	 Time used:  0.01 sec
2023-03-31 21:27:20,123 		240 of 10000 with 97.50% 	 Time used:  0.01 sec
2023-03-31 21:27:20,130 		264 of 10000 with 97.73% 	 Time used:  0.01 sec
2023-03-31 21:27:20,137 		288 of 10000 with 97.92% 	 Time used:  0.01 sec
2023-03-31 21:27:20,153 		312 of 10000 with 97.76% 	 Time used:  0.02 sec
2023-03-31 21:27:20,160 		336 of 10000 with 97.62% 	 Time used:  0.01 sec
2023-03-31 21:27:20,166 		360 of 10000 with 97.78% 	 Time used:  0.01 sec
2023-03-31 21:27:20,173 		384 of 10000 with 97.92% 	 Time used:  0.01 sec
2023-03-31 21:27:20,180 		408 of 10000 with 98.04% 	 Time used:  0.01 sec
2023-03-31 21:27:20,187 		432 of 10000 with 98.15% 	 Time used:  0.01 sec
2023-03-31 21:27:20,194 		456 of 10000 with 98.03% 	 Time used:  0.01 sec
2023-03-31 21:27:20,201 		480 of 10000 with 97.92% 	 Time used:  0.01 sec
2023-03-31 21:27:20,208 		504 of 10000 with 97.82% 	 Time used:  0.01 sec
2023-03-31 21:27:20,215 		528 of 10000 with 97.92% 	 Time used:  0.01 sec
2023-03-31 21:27:20,222 		552 of 10000 with 98.01% 	 Time used:  0.01 sec
2023-03-31 21:27:20,229 		576 of 10000 with 98.09% 	 Time used:  0.01 sec
2023-03-31 21:27:20,236 		600 of 10000 with 98.17% 	 Time used:  0.01 sec
2023-03-31 21:27:20,243 		624 of 10000 with 98.24% 	 Time used:  0.01 sec
2023-03-31 21:27:20,250 		648 of 10000 with 98.15% 	 Time used:  0.01 sec
2023-03-31 21:27:20,257 		672 of 10000 with 98.21% 	 Time used:  0.01 sec
2023-03-31 21:27:20,264 		696 of 10000 with 98.28% 	 Time used:  0.01 sec
2023-03-31 21:27:20,271 		720 of 10000 with 98.33% 	 Time used:  0.01 sec
2023-03-31 21:27:20,278 		744 of 10000 with 98.39% 	 Time used:  0.01 sec
2023-03-31 21:27:20,285 		768 of 10000 with 98.44% 	 Time used:  0.01 sec
2023-03-31 21:27:20,292 		792 of 10000 with 98.48% 	 Time used:  0.01 sec
2023-03-31 21:27:20,299 		816 of 10000 with 98.41% 	 Time used:  0.01 sec
2023-03-31 21:27:20,306 		840 of 10000 with 98.45% 	 Time used:  0.01 sec
2023-03-31 21:27:20,313 		864 of 10000 with 98.50% 	 Time used:  0.01 sec
2023-03-31 21:27:20,320 		888 of 10000 with 98.42% 	 Time used:  0.01 sec
2023-03-31 21:27:20,327 		912 of 10000 with 98.36% 	 Time used:  0.01 sec
2023-03-31 21:27:20,334 		936 of 10000 with 98.40% 	 Time used:  0.01 sec
2023-03-31 21:27:20,341 		960 of 10000 with 98.44% 	 Time used:  0.01 sec
2023-03-31 21:27:20,348 		984 of 10000 with 98.48% 	 Time used:  0.01 sec
2023-03-31 21:27:20,362 		1008 of 10000 with 98.41% 	 Time used:  0.01 sec
2023-03-31 21:27:20,369 		1032 of 10000 with 98.45% 	 Time used:  0.01 sec
2023-03-31 21:27:20,375 		1056 of 10000 with 98.48% 	 Time used:  0.01 sec
2023-03-31 21:27:20,382 		1080 of 10000 with 98.43% 	 Time used:  0.01 sec
2023-03-31 21:27:20,388 		1104 of 10000 with 98.46% 	 Time used:  0.01 sec
2023-03-31 21:27:20,395 		1128 of 10000 with 98.49% 	 Time used:  0.01 sec
2023-03-31 21:27:20,401 		1152 of 10000 with 98.44% 	 Time used:  0.01 sec
2023-03-31 21:27:20,410 		1176 of 10000 with 98.47% 	 Time used:  0.01 sec
2023-03-31 21:27:20,416 		1200 of 10000 with 98.50% 	 Time used:  0.01 sec
2023-03-31 21:27:20,423 		1224 of 10000 with 98.53% 	 Time used:  0.01 sec
2023-03-31 21:27:20,429 		1248 of 10000 with 98.56% 	 Time used:  0.01 sec
2023-03-31 21:27:20,443 		1272 of 10000 with 98.58% 	 Time used:  0.01 sec
2023-03-31 21:27:20,449 		1296 of 10000 with 98.61% 	 Time used:  0.01 sec
2023-03-31 21:27:20,456 		1320 of 10000 with 98.64% 	 Time used:  0.01 sec
2023-03-31 21:27:20,462 		1344 of 10000 with 98.66% 	 Time used:  0.01 sec
2023-03-31 21:27:20,468 		1368 of 10000 with 98.68% 	 Time used:  0.01 sec
2023-03-31 21:27:20,475 		1392 of 10000 with 98.71% 	 Time used:  0.01 sec
2023-03-31 21:27:20,483 		1416 of 10000 with 98.73% 	 Time used:  0.01 sec
2023-03-31 21:27:20,489 		1440 of 10000 with 98.75% 	 Time used:  0.01 sec
2023-03-31 21:27:20,496 		1464 of 10000 with 98.77% 	 Time used:  0.01 sec
2023-03-31 21:27:20,502 		1488 of 10000 with 98.72% 	 Time used:  0.01 sec
2023-03-31 21:27:20,509 		1512 of 10000 with 98.74% 	 Time used:  0.01 sec
2023-03-31 21:27:20,515 		1536 of 10000 with 98.70% 	 Time used:  0.01 sec
2023-03-31 21:27:20,522 		1560 of 10000 with 98.72% 	 Time used:  0.01 sec
2023-03-31 21:27:20,532 		1584 of 10000 with 98.67% 	 Time used:  0.01 sec
2023-03-31 21:27:20,538 		1608 of 10000 with 98.69% 	 Time used:  0.01 sec
2023-03-31 21:27:20,550 		1632 of 10000 with 98.71% 	 Time used:  0.01 sec
2023-03-31 21:27:20,556 		1656 of 10000 with 98.73% 	 Time used:  0.01 sec
2023-03-31 21:27:20,563 		1680 of 10000 with 98.75% 	 Time used:  0.01 sec
2023-03-31 21:27:20,569 		1704 of 10000 with 98.77% 	 Time used:  0.01 sec
2023-03-31 21:27:20,575 		1728 of 10000 with 98.67% 	 Time used:  0.01 sec
2023-03-31 21:27:20,582 		1752 of 10000 with 98.69% 	 Time used:  0.01 sec
2023-03-31 21:27:20,588 		1776 of 10000 with 98.70% 	 Time used:  0.01 sec
2023-03-31 21:27:20,594 		1800 of 10000 with 98.72% 	 Time used:  0.01 sec
2023-03-31 21:27:20,601 		1824 of 10000 with 98.68% 	 Time used:  0.01 sec
2023-03-31 21:27:20,607 		1848 of 10000 with 98.70% 	 Time used:  0.01 sec
2023-03-31 21:27:20,613 		1872 of 10000 with 98.66% 	 Time used:  0.01 sec
2023-03-31 21:27:20,620 		1896 of 10000 with 98.68% 	 Time used:  0.01 sec
2023-03-31 21:27:20,626 		1920 of 10000 with 98.70% 	 Time used:  0.01 sec
2023-03-31 21:27:20,633 		1944 of 10000 with 98.71% 	 Time used:  0.01 sec
2023-03-31 21:27:20,639 		1968 of 10000 with 98.73% 	 Time used:  0.01 sec
2023-03-31 21:27:20,645 		1992 of 10000 with 98.74% 	 Time used:  0.01 sec
2023-03-31 21:27:20,652 		2016 of 10000 with 98.76% 	 Time used:  0.01 sec
2023-03-31 21:27:20,658 		2040 of 10000 with 98.77% 	 Time used:  0.01 sec
2023-03-31 21:27:20,665 		2064 of 10000 with 98.79% 	 Time used:  0.01 sec
2023-03-31 21:27:20,671 		2088 of 10000 with 98.75% 	 Time used:  0.01 sec
2023-03-31 21:27:20,677 		2112 of 10000 with 98.72% 	 Time used:  0.01 sec
2023-03-31 21:27:20,684 		2136 of 10000 with 98.74% 	 Time used:  0.01 sec
2023-03-31 21:27:20,690 		2160 of 10000 with 98.75% 	 Time used:  0.01 sec
2023-03-31 21:27:20,696 		2184 of 10000 with 98.76% 	 Time used:  0.01 sec
2023-03-31 21:27:20,703 		2208 of 10000 with 98.78% 	 Time used:  0.01 sec
2023-03-31 21:27:20,709 		2232 of 10000 with 98.79% 	 Time used:  0.01 sec
2023-03-31 21:27:20,716 		2256 of 10000 with 98.80% 	 Time used:  0.01 sec
2023-03-31 21:27:20,722 		2280 of 10000 with 98.77% 	 Time used:  0.01 sec
2023-03-31 21:27:20,729 		2304 of 10000 with 98.78% 	 Time used:  0.01 sec
2023-03-31 21:27:20,735 		2328 of 10000 with 98.80% 	 Time used:  0.01 sec
2023-03-31 21:27:20,741 		2352 of 10000 with 98.81% 	 Time used:  0.01 sec
2023-03-31 21:27:20,748 		2376 of 10000 with 98.82% 	 Time used:  0.01 sec
2023-03-31 21:27:20,754 		2400 of 10000 with 98.83% 	 Time used:  0.01 sec
2023-03-31 21:27:20,761 		2424 of 10000 with 98.80% 	 Time used:  0.01 sec
2023-03-31 21:27:20,767 		2448 of 10000 with 98.82% 	 Time used:  0.01 sec
2023-03-31 21:27:20,773 		2472 of 10000 with 98.83% 	 Time used:  0.01 sec
2023-03-31 21:27:20,780 		2496 of 10000 with 98.84% 	 Time used:  0.01 sec
2023-03-31 21:27:20,786 		2520 of 10000 with 98.85% 	 Time used:  0.01 sec
2023-03-31 21:27:20,792 		2544 of 10000 with 98.86% 	 Time used:  0.01 sec
2023-03-31 21:27:20,799 		2568 of 10000 with 98.87% 	 Time used:  0.01 sec
2023-03-31 21:27:20,805 		2592 of 10000 with 98.88% 	 Time used:  0.01 sec
2023-03-31 21:27:20,812 		2616 of 10000 with 98.85% 	 Time used:  0.01 sec
2023-03-31 21:27:20,818 		2640 of 10000 with 98.86% 	 Time used:  0.01 sec
2023-03-31 21:27:20,825 		2664 of 10000 with 98.87% 	 Time used:  0.01 sec
2023-03-31 21:27:20,831 		2688 of 10000 with 98.88% 	 Time used:  0.01 sec
2023-03-31 21:27:20,837 		2712 of 10000 with 98.89% 	 Time used:  0.01 sec
2023-03-31 21:27:20,844 		2736 of 10000 with 98.90% 	 Time used:  0.01 sec
2023-03-31 21:27:20,850 		2760 of 10000 with 98.91% 	 Time used:  0.01 sec
2023-03-31 21:27:20,857 		2784 of 10000 with 98.92% 	 Time used:  0.01 sec
2023-03-31 21:27:20,863 		2808 of 10000 with 98.90% 	 Time used:  0.01 sec
2023-03-31 21:27:20,870 		2832 of 10000 with 98.91% 	 Time used:  0.01 sec
2023-03-31 21:27:20,876 		2856 of 10000 with 98.91% 	 Time used:  0.01 sec
2023-03-31 21:27:20,883 		2880 of 10000 with 98.92% 	 Time used:  0.01 sec
2023-03-31 21:27:20,889 		2904 of 10000 with 98.93% 	 Time used:  0.01 sec
2023-03-31 21:27:20,895 		2928 of 10000 with 98.94% 	 Time used:  0.01 sec
2023-03-31 21:27:20,902 		2952 of 10000 with 98.95% 	 Time used:  0.01 sec
2023-03-31 21:27:20,908 		2976 of 10000 with 98.96% 	 Time used:  0.01 sec
2023-03-31 21:27:20,915 		3000 of 10000 with 98.97% 	 Time used:  0.01 sec
2023-03-31 21:27:20,921 		3024 of 10000 with 98.97% 	 Time used:  0.01 sec
2023-03-31 21:27:20,927 		3048 of 10000 with 98.98% 	 Time used:  0.01 sec
2023-03-31 21:27:20,934 		3072 of 10000 with 98.99% 	 Time used:  0.01 sec
2023-03-31 21:27:20,940 		3096 of 10000 with 99.00% 	 Time used:  0.01 sec
2023-03-31 21:27:20,947 		3120 of 10000 with 99.01% 	 Time used:  0.01 sec
2023-03-31 21:27:20,953 		3144 of 10000 with 99.01% 	 Time used:  0.01 sec
2023-03-31 21:27:20,959 		3168 of 10000 with 99.02% 	 Time used:  0.01 sec
2023-03-31 21:27:20,966 		3192 of 10000 with 99.00% 	 Time used:  0.01 sec
2023-03-31 21:27:20,972 		3216 of 10000 with 99.00% 	 Time used:  0.01 sec
2023-03-31 21:27:20,979 		3240 of 10000 with 99.01% 	 Time used:  0.01 sec
2023-03-31 21:27:20,985 		3264 of 10000 with 99.02% 	 Time used:  0.01 sec
2023-03-31 21:27:20,991 		3288 of 10000 with 99.00% 	 Time used:  0.01 sec
2023-03-31 21:27:20,998 		3312 of 10000 with 99.00% 	 Time used:  0.01 sec
2023-03-31 21:27:21,004 		3336 of 10000 with 99.01% 	 Time used:  0.01 sec
2023-03-31 21:27:21,011 		3360 of 10000 with 99.02% 	 Time used:  0.01 sec
2023-03-31 21:27:21,017 		3384 of 10000 with 99.02% 	 Time used:  0.01 sec
2023-03-31 21:27:21,024 		3408 of 10000 with 99.03% 	 Time used:  0.01 sec
2023-03-31 21:27:21,030 		3432 of 10000 with 99.04% 	 Time used:  0.01 sec
2023-03-31 21:27:21,037 		3456 of 10000 with 99.02% 	 Time used:  0.01 sec
2023-03-31 21:27:21,043 		3480 of 10000 with 98.99% 	 Time used:  0.01 sec
2023-03-31 21:27:21,049 		3504 of 10000 with 98.97% 	 Time used:  0.01 sec
2023-03-31 21:27:21,056 		3528 of 10000 with 98.98% 	 Time used:  0.01 sec
2023-03-31 21:27:21,062 		3552 of 10000 with 98.99% 	 Time used:  0.01 sec
2023-03-31 21:27:21,068 		3576 of 10000 with 98.97% 	 Time used:  0.01 sec
2023-03-31 21:27:21,075 		3600 of 10000 with 98.94% 	 Time used:  0.01 sec
2023-03-31 21:27:21,081 		3624 of 10000 with 98.95% 	 Time used:  0.01 sec
2023-03-31 21:27:21,087 		3648 of 10000 with 98.96% 	 Time used:  0.01 sec
2023-03-31 21:27:21,094 		3672 of 10000 with 98.97% 	 Time used:  0.01 sec
2023-03-31 21:27:21,100 		3696 of 10000 with 98.94% 	 Time used:  0.01 sec
2023-03-31 21:27:21,107 		3720 of 10000 with 98.95% 	 Time used:  0.01 sec
2023-03-31 21:27:21,113 		3744 of 10000 with 98.96% 	 Time used:  0.01 sec
2023-03-31 21:27:21,119 		3768 of 10000 with 98.96% 	 Time used:  0.01 sec
2023-03-31 21:27:21,126 		3792 of 10000 with 98.97% 	 Time used:  0.01 sec
2023-03-31 21:27:21,132 		3816 of 10000 with 98.98% 	 Time used:  0.01 sec
2023-03-31 21:27:21,139 		3840 of 10000 with 98.98% 	 Time used:  0.01 sec
2023-03-31 21:27:21,145 		3864 of 10000 with 98.99% 	 Time used:  0.01 sec
2023-03-31 21:27:21,151 		3888 of 10000 with 98.97% 	 Time used:  0.01 sec
2023-03-31 21:27:21,158 		3912 of 10000 with 98.98% 	 Time used:  0.01 sec
2023-03-31 21:27:21,164 		3936 of 10000 with 98.98% 	 Time used:  0.01 sec
2023-03-31 21:27:21,171 		3960 of 10000 with 98.99% 	 Time used:  0.01 sec
2023-03-31 21:27:21,177 		3984 of 10000 with 99.00% 	 Time used:  0.01 sec
2023-03-31 21:27:21,184 		4008 of 10000 with 98.98% 	 Time used:  0.01 sec
2023-03-31 21:27:21,190 		4032 of 10000 with 98.98% 	 Time used:  0.01 sec
2023-03-31 21:27:21,196 		4056 of 10000 with 98.96% 	 Time used:  0.01 sec
2023-03-31 21:27:21,203 		4080 of 10000 with 98.97% 	 Time used:  0.01 sec
2023-03-31 21:27:21,209 		4104 of 10000 with 98.98% 	 Time used:  0.01 sec
2023-03-31 21:27:21,216 		4128 of 10000 with 98.98% 	 Time used:  0.01 sec
2023-03-31 21:27:21,222 		4152 of 10000 with 98.99% 	 Time used:  0.01 sec
2023-03-31 21:27:21,228 		4176 of 10000 with 98.97% 	 Time used:  0.01 sec
2023-03-31 21:27:21,235 		4200 of 10000 with 98.95% 	 Time used:  0.01 sec
2023-03-31 21:27:21,241 		4224 of 10000 with 98.96% 	 Time used:  0.01 sec
2023-03-31 21:27:21,248 		4248 of 10000 with 98.96% 	 Time used:  0.01 sec
2023-03-31 21:27:21,254 		4272 of 10000 with 98.97% 	 Time used:  0.01 sec
2023-03-31 21:27:21,261 		4296 of 10000 with 98.98% 	 Time used:  0.01 sec
2023-03-31 21:27:21,267 		4320 of 10000 with 98.96% 	 Time used:  0.01 sec
2023-03-31 21:27:21,273 		4344 of 10000 with 98.96% 	 Time used:  0.01 sec
2023-03-31 21:27:21,280 		4368 of 10000 with 98.97% 	 Time used:  0.01 sec
2023-03-31 21:27:21,286 		4392 of 10000 with 98.95% 	 Time used:  0.01 sec
2023-03-31 21:27:21,293 		4416 of 10000 with 98.96% 	 Time used:  0.01 sec
2023-03-31 21:27:21,299 		4440 of 10000 with 98.94% 	 Time used:  0.01 sec
2023-03-31 21:27:21,306 		4464 of 10000 with 98.95% 	 Time used:  0.01 sec
2023-03-31 21:27:21,312 		4488 of 10000 with 98.95% 	 Time used:  0.01 sec
2023-03-31 21:27:21,318 		4512 of 10000 with 98.91% 	 Time used:  0.01 sec
2023-03-31 21:27:21,325 		4536 of 10000 with 98.90% 	 Time used:  0.01 sec
2023-03-31 21:27:21,331 		4560 of 10000 with 98.90% 	 Time used:  0.01 sec
2023-03-31 21:27:21,338 		4584 of 10000 with 98.91% 	 Time used:  0.01 sec
2023-03-31 21:27:21,344 		4608 of 10000 with 98.91% 	 Time used:  0.01 sec
2023-03-31 21:27:21,351 		4632 of 10000 with 98.92% 	 Time used:  0.01 sec
2023-03-31 21:27:21,357 		4656 of 10000 with 98.93% 	 Time used:  0.01 sec
2023-03-31 21:27:21,363 		4680 of 10000 with 98.93% 	 Time used:  0.01 sec
2023-03-31 21:27:21,370 		4704 of 10000 with 98.94% 	 Time used:  0.01 sec
2023-03-31 21:27:21,376 		4728 of 10000 with 98.92% 	 Time used:  0.01 sec
2023-03-31 21:27:21,382 		4752 of 10000 with 98.93% 	 Time used:  0.01 sec
2023-03-31 21:27:21,389 		4776 of 10000 with 98.93% 	 Time used:  0.01 sec
2023-03-31 21:27:21,395 		4800 of 10000 with 98.94% 	 Time used:  0.01 sec
2023-03-31 21:27:21,402 		4824 of 10000 with 98.94% 	 Time used:  0.01 sec
2023-03-31 21:27:21,408 		4848 of 10000 with 98.93% 	 Time used:  0.01 sec
2023-03-31 21:27:21,414 		4872 of 10000 with 98.93% 	 Time used:  0.01 sec
2023-03-31 21:27:21,421 		4896 of 10000 with 98.94% 	 Time used:  0.01 sec
2023-03-31 21:27:21,427 		4920 of 10000 with 98.94% 	 Time used:  0.01 sec
2023-03-31 21:27:21,434 		4944 of 10000 with 98.95% 	 Time used:  0.01 sec
2023-03-31 21:27:21,440 		4968 of 10000 with 98.95% 	 Time used:  0.01 sec
2023-03-31 21:27:21,447 		4992 of 10000 with 98.94% 	 Time used:  0.01 sec
2023-03-31 21:27:21,453 		5016 of 10000 with 98.94% 	 Time used:  0.01 sec
2023-03-31 21:27:21,459 		5040 of 10000 with 98.95% 	 Time used:  0.01 sec
2023-03-31 21:27:21,466 		5064 of 10000 with 98.93% 	 Time used:  0.01 sec
2023-03-31 21:27:21,472 		5088 of 10000 with 98.94% 	 Time used:  0.01 sec
2023-03-31 21:27:21,478 		5112 of 10000 with 98.94% 	 Time used:  0.01 sec
2023-03-31 21:27:21,485 		5136 of 10000 with 98.95% 	 Time used:  0.01 sec
2023-03-31 21:27:21,491 		5160 of 10000 with 98.95% 	 Time used:  0.01 sec
2023-03-31 21:27:21,497 		5184 of 10000 with 98.96% 	 Time used:  0.01 sec
2023-03-31 21:27:21,504 		5208 of 10000 with 98.96% 	 Time used:  0.01 sec
2023-03-31 21:27:21,510 		5232 of 10000 with 98.97% 	 Time used:  0.01 sec
2023-03-31 21:27:21,517 		5256 of 10000 with 98.95% 	 Time used:  0.01 sec
2023-03-31 21:27:21,523 		5280 of 10000 with 98.96% 	 Time used:  0.01 sec
2023-03-31 21:27:21,529 		5304 of 10000 with 98.96% 	 Time used:  0.01 sec
2023-03-31 21:27:21,536 		5328 of 10000 with 98.93% 	 Time used:  0.01 sec
2023-03-31 21:27:21,542 		5352 of 10000 with 98.93% 	 Time used:  0.01 sec
2023-03-31 21:27:21,549 		5376 of 10000 with 98.94% 	 Time used:  0.01 sec
2023-03-31 21:27:21,555 		5400 of 10000 with 98.94% 	 Time used:  0.01 sec
2023-03-31 21:27:21,561 		5424 of 10000 with 98.93% 	 Time used:  0.01 sec
2023-03-31 21:27:21,568 		5448 of 10000 with 98.94% 	 Time used:  0.01 sec
2023-03-31 21:27:21,574 		5472 of 10000 with 98.92% 	 Time used:  0.01 sec
2023-03-31 21:27:21,581 		5496 of 10000 with 98.93% 	 Time used:  0.01 sec
2023-03-31 21:27:21,587 		5520 of 10000 with 98.91% 	 Time used:  0.01 sec
2023-03-31 21:27:21,593 		5544 of 10000 with 98.92% 	 Time used:  0.01 sec
2023-03-31 21:27:21,600 		5568 of 10000 with 98.92% 	 Time used:  0.01 sec
2023-03-31 21:27:21,613 		5592 of 10000 with 98.93% 	 Time used:  0.01 sec
2023-03-31 21:27:21,620 		5616 of 10000 with 98.93% 	 Time used:  0.01 sec
2023-03-31 21:27:21,627 		5640 of 10000 with 98.94% 	 Time used:  0.01 sec
2023-03-31 21:27:21,633 		5664 of 10000 with 98.94% 	 Time used:  0.01 sec
2023-03-31 21:27:21,640 		5688 of 10000 with 98.93% 	 Time used:  0.01 sec
2023-03-31 21:27:21,648 		5712 of 10000 with 98.91% 	 Time used:  0.01 sec
2023-03-31 21:27:21,654 		5736 of 10000 with 98.87% 	 Time used:  0.01 sec
2023-03-31 21:27:21,660 		5760 of 10000 with 98.87% 	 Time used:  0.01 sec
2023-03-31 21:27:21,667 		5784 of 10000 with 98.88% 	 Time used:  0.01 sec
2023-03-31 21:27:21,674 		5808 of 10000 with 98.88% 	 Time used:  0.01 sec
2023-03-31 21:27:21,680 		5832 of 10000 with 98.89% 	 Time used:  0.01 sec
2023-03-31 21:27:21,687 		5856 of 10000 with 98.87% 	 Time used:  0.01 sec
2023-03-31 21:27:21,693 		5880 of 10000 with 98.88% 	 Time used:  0.01 sec
2023-03-31 21:27:21,701 		5904 of 10000 with 98.87% 	 Time used:  0.01 sec
2023-03-31 21:27:21,708 		5928 of 10000 with 98.85% 	 Time used:  0.01 sec
2023-03-31 21:27:21,714 		5952 of 10000 with 98.86% 	 Time used:  0.01 sec
2023-03-31 21:27:21,721 		5976 of 10000 with 98.86% 	 Time used:  0.01 sec
2023-03-31 21:27:21,727 		6000 of 10000 with 98.87% 	 Time used:  0.01 sec
2023-03-31 21:27:21,733 		6024 of 10000 with 98.87% 	 Time used:  0.01 sec
2023-03-31 21:27:21,740 		6048 of 10000 with 98.86% 	 Time used:  0.01 sec
2023-03-31 21:27:21,746 		6072 of 10000 with 98.85% 	 Time used:  0.01 sec
2023-03-31 21:27:21,753 		6096 of 10000 with 98.84% 	 Time used:  0.01 sec
2023-03-31 21:27:21,759 		6120 of 10000 with 98.84% 	 Time used:  0.01 sec
2023-03-31 21:27:21,767 		6144 of 10000 with 98.84% 	 Time used:  0.01 sec
2023-03-31 21:27:21,773 		6168 of 10000 with 98.83% 	 Time used:  0.01 sec
2023-03-31 21:27:21,779 		6192 of 10000 with 98.84% 	 Time used:  0.01 sec
2023-03-31 21:27:21,786 		6216 of 10000 with 98.83% 	 Time used:  0.01 sec
2023-03-31 21:27:21,794 		6240 of 10000 with 98.83% 	 Time used:  0.01 sec
2023-03-31 21:27:21,800 		6264 of 10000 with 98.83% 	 Time used:  0.01 sec
2023-03-31 21:27:21,807 		6288 of 10000 with 98.84% 	 Time used:  0.01 sec
2023-03-31 21:27:21,813 		6312 of 10000 with 98.84% 	 Time used:  0.01 sec
2023-03-31 21:27:21,820 		6336 of 10000 with 98.85% 	 Time used:  0.01 sec
2023-03-31 21:27:21,827 		6360 of 10000 with 98.85% 	 Time used:  0.01 sec
2023-03-31 21:27:21,834 		6384 of 10000 with 98.86% 	 Time used:  0.01 sec
2023-03-31 21:27:21,840 		6408 of 10000 with 98.86% 	 Time used:  0.01 sec
2023-03-31 21:27:21,846 		6432 of 10000 with 98.87% 	 Time used:  0.01 sec
2023-03-31 21:27:21,854 		6456 of 10000 with 98.87% 	 Time used:  0.01 sec
2023-03-31 21:27:21,861 		6480 of 10000 with 98.87% 	 Time used:  0.01 sec
2023-03-31 21:27:21,867 		6504 of 10000 with 98.86% 	 Time used:  0.01 sec
2023-03-31 21:27:21,874 		6528 of 10000 with 98.87% 	 Time used:  0.01 sec
2023-03-31 21:27:21,880 		6552 of 10000 with 98.86% 	 Time used:  0.01 sec
2023-03-31 21:27:21,886 		6576 of 10000 with 98.86% 	 Time used:  0.01 sec
2023-03-31 21:27:21,893 		6600 of 10000 with 98.86% 	 Time used:  0.01 sec
2023-03-31 21:27:21,900 		6624 of 10000 with 98.87% 	 Time used:  0.01 sec
2023-03-31 21:27:21,906 		6648 of 10000 with 98.87% 	 Time used:  0.01 sec
2023-03-31 21:27:21,913 		6672 of 10000 with 98.88% 	 Time used:  0.01 sec
2023-03-31 21:27:21,919 		6696 of 10000 with 98.88% 	 Time used:  0.01 sec
2023-03-31 21:27:21,926 		6720 of 10000 with 98.88% 	 Time used:  0.01 sec
2023-03-31 21:27:21,932 		6744 of 10000 with 98.87% 	 Time used:  0.01 sec
2023-03-31 21:27:21,938 		6768 of 10000 with 98.88% 	 Time used:  0.01 sec
2023-03-31 21:27:21,945 		6792 of 10000 with 98.87% 	 Time used:  0.01 sec
2023-03-31 21:27:21,951 		6816 of 10000 with 98.86% 	 Time used:  0.01 sec
2023-03-31 21:27:21,957 		6840 of 10000 with 98.86% 	 Time used:  0.01 sec
2023-03-31 21:27:21,964 		6864 of 10000 with 98.86% 	 Time used:  0.01 sec
2023-03-31 21:27:21,970 		6888 of 10000 with 98.87% 	 Time used:  0.01 sec
2023-03-31 21:27:21,977 		6912 of 10000 with 98.86% 	 Time used:  0.01 sec
2023-03-31 21:27:21,983 		6936 of 10000 with 98.86% 	 Time used:  0.01 sec
2023-03-31 21:27:21,989 		6960 of 10000 with 98.86% 	 Time used:  0.01 sec
2023-03-31 21:27:21,996 		6984 of 10000 with 98.85% 	 Time used:  0.01 sec
2023-03-31 21:27:22,002 		7008 of 10000 with 98.86% 	 Time used:  0.01 sec
2023-03-31 21:27:22,009 		7032 of 10000 with 98.86% 	 Time used:  0.01 sec
2023-03-31 21:27:22,015 		7056 of 10000 with 98.87% 	 Time used:  0.01 sec
2023-03-31 21:27:22,021 		7080 of 10000 with 98.87% 	 Time used:  0.01 sec
2023-03-31 21:27:22,028 		7104 of 10000 with 98.87% 	 Time used:  0.01 sec
2023-03-31 21:27:22,034 		7128 of 10000 with 98.88% 	 Time used:  0.01 sec
2023-03-31 21:27:22,041 		7152 of 10000 with 98.88% 	 Time used:  0.01 sec
2023-03-31 21:27:22,047 		7176 of 10000 with 98.87% 	 Time used:  0.01 sec
2023-03-31 21:27:22,054 		7200 of 10000 with 98.88% 	 Time used:  0.01 sec
2023-03-31 21:27:22,060 		7224 of 10000 with 98.88% 	 Time used:  0.01 sec
2023-03-31 21:27:22,066 		7248 of 10000 with 98.87% 	 Time used:  0.01 sec
2023-03-31 21:27:22,073 		7272 of 10000 with 98.87% 	 Time used:  0.01 sec
2023-03-31 21:27:22,080 		7296 of 10000 with 98.88% 	 Time used:  0.01 sec
2023-03-31 21:27:22,087 		7320 of 10000 with 98.87% 	 Time used:  0.01 sec
2023-03-31 21:27:22,096 		7344 of 10000 with 98.86% 	 Time used:  0.01 sec
2023-03-31 21:27:22,103 		7368 of 10000 with 98.86% 	 Time used:  0.01 sec
2023-03-31 21:27:22,110 		7392 of 10000 with 98.84% 	 Time used:  0.01 sec
2023-03-31 21:27:22,116 		7416 of 10000 with 98.84% 	 Time used:  0.01 sec
2023-03-31 21:27:22,123 		7440 of 10000 with 98.84% 	 Time used:  0.01 sec
2023-03-31 21:27:22,129 		7464 of 10000 with 98.85% 	 Time used:  0.01 sec
2023-03-31 21:27:22,136 		7488 of 10000 with 98.85% 	 Time used:  0.01 sec
2023-03-31 21:27:22,142 		7512 of 10000 with 98.86% 	 Time used:  0.01 sec
2023-03-31 21:27:22,149 		7536 of 10000 with 98.86% 	 Time used:  0.01 sec
2023-03-31 21:27:22,155 		7560 of 10000 with 98.85% 	 Time used:  0.01 sec
2023-03-31 21:27:22,162 		7584 of 10000 with 98.85% 	 Time used:  0.01 sec
2023-03-31 21:27:22,168 		7608 of 10000 with 98.86% 	 Time used:  0.01 sec
2023-03-31 21:27:22,175 		7632 of 10000 with 98.86% 	 Time used:  0.01 sec
2023-03-31 21:27:22,181 		7656 of 10000 with 98.86% 	 Time used:  0.01 sec
2023-03-31 21:27:22,187 		7680 of 10000 with 98.87% 	 Time used:  0.01 sec
2023-03-31 21:27:22,194 		7704 of 10000 with 98.87% 	 Time used:  0.01 sec
2023-03-31 21:27:22,200 		7728 of 10000 with 98.87% 	 Time used:  0.01 sec
2023-03-31 21:27:22,207 		7752 of 10000 with 98.88% 	 Time used:  0.01 sec
2023-03-31 21:27:22,213 		7776 of 10000 with 98.88% 	 Time used:  0.01 sec
2023-03-31 21:27:22,219 		7800 of 10000 with 98.88% 	 Time used:  0.01 sec
2023-03-31 21:27:22,226 		7824 of 10000 with 98.89% 	 Time used:  0.01 sec
2023-03-31 21:27:22,232 		7848 of 10000 with 98.89% 	 Time used:  0.01 sec
2023-03-31 21:27:22,239 		7872 of 10000 with 98.88% 	 Time used:  0.01 sec
2023-03-31 21:27:22,245 		7896 of 10000 with 98.89% 	 Time used:  0.01 sec
2023-03-31 21:27:22,251 		7920 of 10000 with 98.89% 	 Time used:  0.01 sec
2023-03-31 21:27:22,258 		7944 of 10000 with 98.89% 	 Time used:  0.01 sec
2023-03-31 21:27:22,264 		7968 of 10000 with 98.90% 	 Time used:  0.01 sec
2023-03-31 21:27:22,271 		7992 of 10000 with 98.90% 	 Time used:  0.01 sec
2023-03-31 21:27:22,277 		8016 of 10000 with 98.88% 	 Time used:  0.01 sec
2023-03-31 21:27:22,283 		8040 of 10000 with 98.88% 	 Time used:  0.01 sec
2023-03-31 21:27:22,290 		8064 of 10000 with 98.87% 	 Time used:  0.01 sec
2023-03-31 21:27:22,296 		8088 of 10000 with 98.85% 	 Time used:  0.01 sec
2023-03-31 21:27:22,303 		8112 of 10000 with 98.85% 	 Time used:  0.01 sec
2023-03-31 21:27:22,309 		8136 of 10000 with 98.86% 	 Time used:  0.01 sec
2023-03-31 21:27:22,315 		8160 of 10000 with 98.86% 	 Time used:  0.01 sec
2023-03-31 21:27:22,322 		8184 of 10000 with 98.86% 	 Time used:  0.01 sec
2023-03-31 21:27:22,328 		8208 of 10000 with 98.87% 	 Time used:  0.01 sec
2023-03-31 21:27:22,335 		8232 of 10000 with 98.87% 	 Time used:  0.01 sec
2023-03-31 21:27:22,341 		8256 of 10000 with 98.85% 	 Time used:  0.01 sec
2023-03-31 21:27:22,347 		8280 of 10000 with 98.85% 	 Time used:  0.01 sec
2023-03-31 21:27:22,354 		8304 of 10000 with 98.86% 	 Time used:  0.01 sec
2023-03-31 21:27:22,360 		8328 of 10000 with 98.86% 	 Time used:  0.01 sec
2023-03-31 21:27:22,366 		8352 of 10000 with 98.85% 	 Time used:  0.01 sec
2023-03-31 21:27:22,373 		8376 of 10000 with 98.85% 	 Time used:  0.01 sec
2023-03-31 21:27:22,379 		8400 of 10000 with 98.86% 	 Time used:  0.01 sec
2023-03-31 21:27:22,385 		8424 of 10000 with 98.86% 	 Time used:  0.01 sec
2023-03-31 21:27:22,392 		8448 of 10000 with 98.85% 	 Time used:  0.01 sec
2023-03-31 21:27:22,398 		8472 of 10000 with 98.86% 	 Time used:  0.01 sec
2023-03-31 21:27:22,404 		8496 of 10000 with 98.85% 	 Time used:  0.01 sec
2023-03-31 21:27:22,411 		8520 of 10000 with 98.85% 	 Time used:  0.01 sec
2023-03-31 21:27:22,417 		8544 of 10000 with 98.85% 	 Time used:  0.01 sec
2023-03-31 21:27:22,424 		8568 of 10000 with 98.86% 	 Time used:  0.01 sec
2023-03-31 21:27:22,430 		8592 of 10000 with 98.86% 	 Time used:  0.01 sec
2023-03-31 21:27:22,436 		8616 of 10000 with 98.86% 	 Time used:  0.01 sec
2023-03-31 21:27:22,443 		8640 of 10000 with 98.85% 	 Time used:  0.01 sec
2023-03-31 21:27:22,449 		8664 of 10000 with 98.85% 	 Time used:  0.01 sec
2023-03-31 21:27:22,455 		8688 of 10000 with 98.85% 	 Time used:  0.01 sec
2023-03-31 21:27:22,462 		8712 of 10000 with 98.85% 	 Time used:  0.01 sec
2023-03-31 21:27:22,468 		8736 of 10000 with 98.86% 	 Time used:  0.01 sec
2023-03-31 21:27:22,475 		8760 of 10000 with 98.86% 	 Time used:  0.01 sec
2023-03-31 21:27:22,481 		8784 of 10000 with 98.86% 	 Time used:  0.01 sec
2023-03-31 21:27:22,487 		8808 of 10000 with 98.85% 	 Time used:  0.01 sec
2023-03-31 21:27:22,494 		8832 of 10000 with 98.83% 	 Time used:  0.01 sec
2023-03-31 21:27:22,500 		8856 of 10000 with 98.84% 	 Time used:  0.01 sec
2023-03-31 21:27:22,506 		8880 of 10000 with 98.83% 	 Time used:  0.01 sec
2023-03-31 21:27:22,513 		8904 of 10000 with 98.82% 	 Time used:  0.01 sec
2023-03-31 21:27:22,519 		8928 of 10000 with 98.82% 	 Time used:  0.01 sec
2023-03-31 21:27:22,526 		8952 of 10000 with 98.83% 	 Time used:  0.01 sec
2023-03-31 21:27:22,532 		8976 of 10000 with 98.83% 	 Time used:  0.01 sec
2023-03-31 21:27:22,538 		9000 of 10000 with 98.83% 	 Time used:  0.01 sec
2023-03-31 21:27:22,545 		9024 of 10000 with 98.84% 	 Time used:  0.01 sec
2023-03-31 21:27:22,551 		9048 of 10000 with 98.84% 	 Time used:  0.01 sec
2023-03-31 21:27:22,557 		9072 of 10000 with 98.84% 	 Time used:  0.01 sec
2023-03-31 21:27:22,564 		9096 of 10000 with 98.83% 	 Time used:  0.01 sec
2023-03-31 21:27:22,570 		9120 of 10000 with 98.83% 	 Time used:  0.01 sec
2023-03-31 21:27:22,576 		9144 of 10000 with 98.82% 	 Time used:  0.01 sec
2023-03-31 21:27:22,583 		9168 of 10000 with 98.82% 	 Time used:  0.01 sec
2023-03-31 21:27:22,589 		9192 of 10000 with 98.83% 	 Time used:  0.01 sec
2023-03-31 21:27:22,596 		9216 of 10000 with 98.83% 	 Time used:  0.01 sec
2023-03-31 21:27:22,603 		9240 of 10000 with 98.83% 	 Time used:  0.01 sec
2023-03-31 21:27:22,610 		9264 of 10000 with 98.83% 	 Time used:  0.01 sec
2023-03-31 21:27:22,616 		9288 of 10000 with 98.84% 	 Time used:  0.01 sec
2023-03-31 21:27:22,624 		9312 of 10000 with 98.84% 	 Time used:  0.01 sec
2023-03-31 21:27:22,631 		9336 of 10000 with 98.84% 	 Time used:  0.01 sec
2023-03-31 21:27:22,637 		9360 of 10000 with 98.85% 	 Time used:  0.01 sec
2023-03-31 21:27:22,643 		9384 of 10000 with 98.85% 	 Time used:  0.01 sec
2023-03-31 21:27:22,650 		9408 of 10000 with 98.85% 	 Time used:  0.01 sec
2023-03-31 21:27:22,656 		9432 of 10000 with 98.85% 	 Time used:  0.01 sec
2023-03-31 21:27:22,663 		9456 of 10000 with 98.86% 	 Time used:  0.01 sec
2023-03-31 21:27:22,669 		9480 of 10000 with 98.86% 	 Time used:  0.01 sec
2023-03-31 21:27:22,675 		9504 of 10000 with 98.86% 	 Time used:  0.01 sec
2023-03-31 21:27:22,682 		9528 of 10000 with 98.87% 	 Time used:  0.01 sec
2023-03-31 21:27:22,690 		9552 of 10000 with 98.87% 	 Time used:  0.01 sec
2023-03-31 21:27:22,696 		9576 of 10000 with 98.87% 	 Time used:  0.01 sec
2023-03-31 21:27:22,703 		9600 of 10000 with 98.88% 	 Time used:  0.01 sec
2023-03-31 21:27:22,709 		9624 of 10000 with 98.88% 	 Time used:  0.01 sec
2023-03-31 21:27:22,715 		9648 of 10000 with 98.86% 	 Time used:  0.01 sec
2023-03-31 21:27:22,722 		9672 of 10000 with 98.86% 	 Time used:  0.01 sec
2023-03-31 21:27:22,728 		9696 of 10000 with 98.86% 	 Time used:  0.01 sec
2023-03-31 21:27:22,734 		9720 of 10000 with 98.84% 	 Time used:  0.01 sec
2023-03-31 21:27:22,741 		9744 of 10000 with 98.84% 	 Time used:  0.01 sec
2023-03-31 21:27:22,749 		9768 of 10000 with 98.84% 	 Time used:  0.01 sec
2023-03-31 21:27:22,755 		9792 of 10000 with 98.85% 	 Time used:  0.01 sec
2023-03-31 21:27:22,761 		9816 of 10000 with 98.85% 	 Time used:  0.01 sec
2023-03-31 21:27:22,768 		9840 of 10000 with 98.85% 	 Time used:  0.01 sec
2023-03-31 21:27:22,776 		9864 of 10000 with 98.85% 	 Time used:  0.01 sec
2023-03-31 21:27:22,783 		9888 of 10000 with 98.85% 	 Time used:  0.01 sec
2023-03-31 21:27:22,789 		9912 of 10000 with 98.85% 	 Time used:  0.01 sec
2023-03-31 21:27:22,795 		9936 of 10000 with 98.85% 	 Time used:  0.01 sec
2023-03-31 21:27:22,802 		9960 of 10000 with 98.86% 	 Time used:  0.01 sec
2023-03-31 21:27:22,808 		9984 of 10000 with 98.86% 	 Time used:  0.01 sec
2023-03-31 21:27:22,816 		10000 of 10000 with 98.86% 	 Time used:  0.01 sec
2023-03-31 21:27:22,816 
2023-03-31 21:27:22,821 			Learning rate: weights:   1.000e-03    
2023-03-31 21:27:22,822 			Last test performance: 98.86%
2023-03-31 21:27:22,822 ----------------
2023-03-31 21:27:23,031   47  =>  0    		Training 486 pattern with 99.17% 	Forward time: 	 0.15 sec
2023-03-31 21:27:23,031 			Loss:    9.656e-04    			Backward time: 	 0.05 sec 
2023-03-31 21:27:23,185 			Learning rate: weights:   1.000e-03    
2023-03-31 21:27:23,185 			Last test performance: 98.86%
2023-03-31 21:27:23,185 ----------------
2023-03-31 21:27:23,416   47  =>  1    		Training 486 pattern with 99.38% 	Forward time: 	 0.17 sec
2023-03-31 21:27:23,417 			Loss:    5.637e-04    			Backward time: 	 0.05 sec 
2023-03-31 21:27:23,528 			Learning rate: weights:   1.000e-03    
2023-03-31 21:27:23,529 			Last test performance: 98.86%
2023-03-31 21:27:23,529 ----------------
2023-03-31 21:27:23,773   47  =>  2    		Training 486 pattern with 99.79% 	Forward time: 	 0.18 sec
2023-03-31 21:27:23,774 			Loss:    1.999e-04    			Backward time: 	 0.06 sec 
2023-03-31 21:27:23,961 			Learning rate: weights:   1.000e-03    
2023-03-31 21:27:23,961 			Last test performance: 98.86%
2023-03-31 21:27:23,961 ----------------
2023-03-31 21:27:24,226   47  =>  3    		Training 486 pattern with 99.38% 	Forward time: 	 0.21 sec
2023-03-31 21:27:24,226 			Loss:    8.943e-04    			Backward time: 	 0.05 sec 
2023-03-31 21:27:24,358 			Learning rate: weights:   1.000e-03    
2023-03-31 21:27:24,359 			Last test performance: 98.86%
2023-03-31 21:27:24,359 ----------------
2023-03-31 21:27:24,601   47  =>  4    		Training 486 pattern with 100.00% 	Forward time: 	 0.17 sec
2023-03-31 21:27:24,601 			Loss:    1.142e-04    			Backward time: 	 0.06 sec 
2023-03-31 21:27:24,688 			Learning rate: weights:   1.000e-03    
2023-03-31 21:27:24,688 			Last test performance: 98.86%
2023-03-31 21:27:24,688 ----------------
2023-03-31 21:27:24,933   47  =>  5    		Training 486 pattern with 99.58% 	Forward time: 	 0.17 sec
2023-03-31 21:27:24,933 			Loss:    6.823e-04    			Backward time: 	 0.06 sec 
2023-03-31 21:27:25,021 			Learning rate: weights:   1.000e-03    
2023-03-31 21:27:25,021 			Last test performance: 98.86%
2023-03-31 21:27:25,021 ----------------
2023-03-31 21:27:25,286   47  =>  6    		Training 486 pattern with 99.38% 	Forward time: 	 0.20 sec
2023-03-31 21:27:25,286 			Loss:    6.322e-04    			Backward time: 	 0.06 sec 
2023-03-31 21:27:25,471 			Learning rate: weights:   1.000e-03    
2023-03-31 21:27:25,471 			Last test performance: 98.86%
2023-03-31 21:27:25,471 ----------------
2023-03-31 21:27:25,765   47  =>  7    		Training 486 pattern with 99.58% 	Forward time: 	 0.23 sec
2023-03-31 21:27:25,765 			Loss:    4.658e-04    			Backward time: 	 0.06 sec 
2023-03-31 21:27:25,850 			Learning rate: weights:   1.000e-03    
2023-03-31 21:27:25,850 			Last test performance: 98.86%
2023-03-31 21:27:25,850 ----------------
2023-03-31 21:27:26,095   47  =>  8    		Training 486 pattern with 99.38% 	Forward time: 	 0.17 sec
2023-03-31 21:27:26,095 			Loss:    4.727e-04    			Backward time: 	 0.06 sec 
2023-03-31 21:27:26,256 			Learning rate: weights:   1.000e-03    
2023-03-31 21:27:26,256 			Last test performance: 98.86%
2023-03-31 21:27:26,256 ----------------
2023-03-31 21:27:26,532   47  =>  9    		Training 486 pattern with 99.38% 	Forward time: 	 0.21 sec
2023-03-31 21:27:26,532 			Loss:    4.940e-04    			Backward time: 	 0.06 sec 
2023-03-31 21:27:26,694 			Learning rate: weights:   1.000e-03    
2023-03-31 21:27:26,695 			Last test performance: 98.86%
2023-03-31 21:27:26,695 ----------------
2023-03-31 21:27:26,993   47  =>  10   		Training 486 pattern with 99.58% 	Forward time: 	 0.23 sec
2023-03-31 21:27:26,993 			Loss:    5.146e-04    			Backward time: 	 0.06 sec 
2023-03-31 21:27:27,103 			Learning rate: weights:   1.000e-03    
2023-03-31 21:27:27,103 			Last test performance: 98.86%
2023-03-31 21:27:27,103 ----------------
2023-03-31 21:27:27,385   47  =>  11   		Training 486 pattern with 99.79% 	Forward time: 	 0.22 sec
2023-03-31 21:27:27,385 			Loss:    3.493e-04    			Backward time: 	 0.06 sec 
2023-03-31 21:27:27,472 			Learning rate: weights:   1.000e-03    
2023-03-31 21:27:27,472 			Last test performance: 98.86%
2023-03-31 21:27:27,472 ----------------
2023-03-31 21:27:27,803   47  =>  12   		Training 486 pattern with 100.00% 	Forward time: 	 0.23 sec
2023-03-31 21:27:27,803 			Loss:    3.137e-04    			Backward time: 	 0.09 sec 
2023-03-31 21:27:27,962 			Learning rate: weights:   1.000e-03    
2023-03-31 21:27:27,962 			Last test performance: 98.86%
2023-03-31 21:27:27,962 ----------------
2023-03-31 21:27:28,250   47  =>  13   		Training 486 pattern with 99.17% 	Forward time: 	 0.22 sec
2023-03-31 21:27:28,250 			Loss:    7.043e-04    			Backward time: 	 0.06 sec 
2023-03-31 21:27:28,347 			Learning rate: weights:   1.000e-03    
2023-03-31 21:27:28,347 			Last test performance: 98.86%
2023-03-31 21:27:28,348 ----------------
2023-03-31 21:27:28,628   47  =>  14   		Training 486 pattern with 99.79% 	Forward time: 	 0.22 sec
2023-03-31 21:27:28,628 			Loss:    3.647e-04    			Backward time: 	 0.05 sec 
2023-03-31 21:27:28,843 			Learning rate: weights:   1.000e-03    
2023-03-31 21:27:28,843 			Last test performance: 98.86%
2023-03-31 21:27:28,843 ----------------
2023-03-31 21:27:29,124   47  =>  15   		Training 486 pattern with 99.38% 	Forward time: 	 0.21 sec
2023-03-31 21:27:29,124 			Loss:    5.229e-04    			Backward time: 	 0.06 sec 
2023-03-31 21:27:29,296 			Learning rate: weights:   1.000e-03    
2023-03-31 21:27:29,296 			Last test performance: 98.86%
2023-03-31 21:27:29,296 ----------------
2023-03-31 21:27:29,648   47  =>  16   		Training 486 pattern with 99.58% 	Forward time: 	 0.27 sec
2023-03-31 21:27:29,649 			Loss:    6.436e-04    			Backward time: 	 0.07 sec 
2023-03-31 21:27:29,777 			Learning rate: weights:   1.000e-03    
2023-03-31 21:27:29,778 			Last test performance: 98.86%
2023-03-31 21:27:29,778 ----------------
2023-03-31 21:27:30,060   47  =>  17   		Training 486 pattern with 99.58% 	Forward time: 	 0.21 sec
2023-03-31 21:27:30,060 			Loss:    7.638e-04    			Backward time: 	 0.06 sec 
2023-03-31 21:27:30,159 			Learning rate: weights:   1.000e-03    
2023-03-31 21:27:30,159 			Last test performance: 98.86%
2023-03-31 21:27:30,159 ----------------
2023-03-31 21:27:30,407   47  =>  18   		Training 486 pattern with 99.38% 	Forward time: 	 0.18 sec
2023-03-31 21:27:30,407 			Loss:    8.285e-04    			Backward time: 	 0.06 sec 
2023-03-31 21:27:30,577 			Learning rate: weights:   1.000e-03    
2023-03-31 21:27:30,577 			Last test performance: 98.86%
2023-03-31 21:27:30,577 ----------------
2023-03-31 21:27:30,837   47  =>  19   		Training 486 pattern with 98.96% 	Forward time: 	 0.19 sec
2023-03-31 21:27:30,837 			Loss:    7.603e-04    			Backward time: 	 0.06 sec 
2023-03-31 21:27:30,965 			Learning rate: weights:   1.000e-03    
2023-03-31 21:27:30,966 			Last test performance: 98.86%
2023-03-31 21:27:30,966 ----------------
2023-03-31 21:27:31,214   47  =>  20   		Training 486 pattern with 99.58% 	Forward time: 	 0.18 sec
2023-03-31 21:27:31,215 			Loss:    4.478e-04    			Backward time: 	 0.06 sec 
2023-03-31 21:27:31,387 			Learning rate: weights:   1.000e-03    
2023-03-31 21:27:31,387 			Last test performance: 98.86%
2023-03-31 21:27:31,388 ----------------
2023-03-31 21:27:31,607   47  =>  21   		Training 486 pattern with 100.00% 	Forward time: 	 0.15 sec
2023-03-31 21:27:31,607 			Loss:    8.195e-05    			Backward time: 	 0.06 sec 
2023-03-31 21:27:31,748 			Learning rate: weights:   1.000e-03    
2023-03-31 21:27:31,748 			Last test performance: 98.86%
2023-03-31 21:27:31,749 ----------------
2023-03-31 21:27:31,989   47  =>  22   		Training 486 pattern with 99.79% 	Forward time: 	 0.16 sec
2023-03-31 21:27:31,989 			Loss:    2.759e-04    			Backward time: 	 0.06 sec 
2023-03-31 21:27:32,140 			Learning rate: weights:   1.000e-03    
2023-03-31 21:27:32,140 			Last test performance: 98.86%
2023-03-31 21:27:32,140 ----------------
2023-03-31 21:27:32,441   47  =>  23   		Training 486 pattern with 99.79% 	Forward time: 	 0.23 sec
2023-03-31 21:27:32,442 			Loss:    3.394e-04    			Backward time: 	 0.06 sec 
2023-03-31 21:27:32,551 			Learning rate: weights:   1.000e-03    
2023-03-31 21:27:32,551 			Last test performance: 98.86%
2023-03-31 21:27:32,552 ----------------
2023-03-31 21:27:32,809   47  =>  24   		Training 486 pattern with 99.58% 	Forward time: 	 0.18 sec
2023-03-31 21:27:32,810 			Loss:    6.057e-04    			Backward time: 	 0.06 sec 
2023-03-31 21:27:32,867 			Learning rate: weights:   1.000e-03    
2023-03-31 21:27:32,867 			Last test performance: 98.86%
2023-03-31 21:27:32,867 ----------------
2023-03-31 21:27:33,152   47  =>  25   		Training 486 pattern with 98.96% 	Forward time: 	 0.21 sec
2023-03-31 21:27:33,152 			Loss:    8.515e-04    			Backward time: 	 0.06 sec 
2023-03-31 21:27:33,358 			Learning rate: weights:   1.000e-03    
2023-03-31 21:27:33,359 			Last test performance: 98.86%
2023-03-31 21:27:33,359 ----------------
2023-03-31 21:27:33,645   47  =>  26   		Training 486 pattern with 99.79% 	Forward time: 	 0.22 sec
2023-03-31 21:27:33,645 			Loss:    5.009e-04    			Backward time: 	 0.05 sec 
2023-03-31 21:27:33,777 			Learning rate: weights:   1.000e-03    
2023-03-31 21:27:33,777 			Last test performance: 98.86%
2023-03-31 21:27:33,777 ----------------
2023-03-31 21:27:34,052   47  =>  27   		Training 486 pattern with 99.38% 	Forward time: 	 0.21 sec
2023-03-31 21:27:34,052 			Loss:    6.004e-04    			Backward time: 	 0.05 sec 
2023-03-31 21:27:34,217 			Learning rate: weights:   1.000e-03    
2023-03-31 21:27:34,217 			Last test performance: 98.86%
2023-03-31 21:27:34,217 ----------------
2023-03-31 21:27:34,473   47  =>  28   		Training 486 pattern with 98.96% 	Forward time: 	 0.18 sec
2023-03-31 21:27:34,473 			Loss:    9.587e-04    			Backward time: 	 0.06 sec 
2023-03-31 21:27:34,590 			Learning rate: weights:   1.000e-03    
2023-03-31 21:27:34,590 			Last test performance: 98.86%
2023-03-31 21:27:34,591 ----------------
2023-03-31 21:27:34,860   47  =>  29   		Training 486 pattern with 99.58% 	Forward time: 	 0.19 sec
2023-03-31 21:27:34,860 			Loss:    4.740e-04    			Backward time: 	 0.07 sec 
2023-03-31 21:27:34,992 			Learning rate: weights:   1.000e-03    
2023-03-31 21:27:34,993 			Last test performance: 98.86%
2023-03-31 21:27:34,993 ----------------
2023-03-31 21:27:35,280   47  =>  30   		Training 486 pattern with 99.79% 	Forward time: 	 0.22 sec
2023-03-31 21:27:35,281 			Loss:    2.464e-04    			Backward time: 	 0.06 sec 
2023-03-31 21:27:35,405 			Learning rate: weights:   1.000e-03    
2023-03-31 21:27:35,405 			Last test performance: 98.86%
2023-03-31 21:27:35,405 ----------------
2023-03-31 21:27:35,683   47  =>  31   		Training 486 pattern with 99.58% 	Forward time: 	 0.19 sec
2023-03-31 21:27:35,683 			Loss:    4.507e-04    			Backward time: 	 0.08 sec 
2023-03-31 21:27:35,777 			Learning rate: weights:   1.000e-03    
2023-03-31 21:27:35,778 			Last test performance: 98.86%
2023-03-31 21:27:35,778 ----------------
2023-03-31 21:27:36,065   47  =>  32   		Training 486 pattern with 99.17% 	Forward time: 	 0.23 sec
2023-03-31 21:27:36,065 			Loss:    1.201e-03    			Backward time: 	 0.05 sec 
2023-03-31 21:27:36,153 			Learning rate: weights:   1.000e-03    
2023-03-31 21:27:36,153 			Last test performance: 98.86%
2023-03-31 21:27:36,153 ----------------
2023-03-31 21:27:36,393   47  =>  33   		Training 486 pattern with 99.17% 	Forward time: 	 0.17 sec
2023-03-31 21:27:36,394 			Loss:    1.005e-03    			Backward time: 	 0.06 sec 
2023-03-31 21:27:36,559 			Learning rate: weights:   1.000e-03    
2023-03-31 21:27:36,560 			Last test performance: 98.86%
2023-03-31 21:27:36,560 ----------------
2023-03-31 21:27:36,857   47  =>  34   		Training 486 pattern with 99.58% 	Forward time: 	 0.22 sec
2023-03-31 21:27:36,857 			Loss:    4.795e-04    			Backward time: 	 0.06 sec 
2023-03-31 21:27:36,981 			Learning rate: weights:   1.000e-03    
2023-03-31 21:27:36,981 			Last test performance: 98.86%
2023-03-31 21:27:36,981 ----------------
2023-03-31 21:27:37,223   47  =>  35   		Training 486 pattern with 99.58% 	Forward time: 	 0.18 sec
2023-03-31 21:27:37,223 			Loss:    5.076e-04    			Backward time: 	 0.05 sec 
2023-03-31 21:27:37,372 			Learning rate: weights:   1.000e-03    
2023-03-31 21:27:37,372 			Last test performance: 98.86%
2023-03-31 21:27:37,373 ----------------
2023-03-31 21:27:37,641   47  =>  36   		Training 486 pattern with 99.58% 	Forward time: 	 0.21 sec
2023-03-31 21:27:37,641 			Loss:    3.991e-04    			Backward time: 	 0.05 sec 
2023-03-31 21:27:37,768 			Learning rate: weights:   1.000e-03    
2023-03-31 21:27:37,768 			Last test performance: 98.86%
2023-03-31 21:27:37,768 ----------------
2023-03-31 21:27:38,070   47  =>  37   		Training 486 pattern with 98.75% 	Forward time: 	 0.24 sec
2023-03-31 21:27:38,070 			Loss:    1.790e-03    			Backward time: 	 0.05 sec 
2023-03-31 21:27:38,261 			Learning rate: weights:   1.000e-03    
2023-03-31 21:27:38,262 			Last test performance: 98.86%
2023-03-31 21:27:38,262 ----------------
2023-03-31 21:27:38,517   47  =>  38   		Training 486 pattern with 98.96% 	Forward time: 	 0.20 sec
2023-03-31 21:27:38,518 			Loss:    1.340e-03    			Backward time: 	 0.05 sec 
2023-03-31 21:27:38,606 			Learning rate: weights:   1.000e-03    
2023-03-31 21:27:38,606 			Last test performance: 98.86%
2023-03-31 21:27:38,606 ----------------
2023-03-31 21:27:38,851   47  =>  39   		Training 486 pattern with 99.17% 	Forward time: 	 0.18 sec
2023-03-31 21:27:38,852 			Loss:    7.973e-04    			Backward time: 	 0.06 sec 
2023-03-31 21:27:38,973 			Learning rate: weights:   1.000e-03    
2023-03-31 21:27:38,973 			Last test performance: 98.86%
2023-03-31 21:27:38,973 ----------------
2023-03-31 21:27:39,225   47  =>  40   		Training 486 pattern with 99.58% 	Forward time: 	 0.18 sec
2023-03-31 21:27:39,225 			Loss:    5.649e-04    			Backward time: 	 0.06 sec 
2023-03-31 21:27:39,376 			Learning rate: weights:   1.000e-03    
2023-03-31 21:27:39,376 			Last test performance: 98.86%
2023-03-31 21:27:39,376 ----------------
2023-03-31 21:27:39,624   47  =>  41   		Training 486 pattern with 99.58% 	Forward time: 	 0.18 sec
2023-03-31 21:27:39,624 			Loss:    9.505e-04    			Backward time: 	 0.06 sec 
2023-03-31 21:27:39,717 			Learning rate: weights:   1.000e-03    
2023-03-31 21:27:39,717 			Last test performance: 98.86%
2023-03-31 21:27:39,717 ----------------
2023-03-31 21:27:39,986   47  =>  42   		Training 486 pattern with 98.96% 	Forward time: 	 0.21 sec
2023-03-31 21:27:39,986 			Loss:    8.978e-04    			Backward time: 	 0.05 sec 
2023-03-31 21:27:40,081 			Learning rate: weights:   1.000e-03    
2023-03-31 21:27:40,081 			Last test performance: 98.86%
2023-03-31 21:27:40,081 ----------------
2023-03-31 21:27:40,368   47  =>  43   		Training 486 pattern with 99.79% 	Forward time: 	 0.22 sec
2023-03-31 21:27:40,368 			Loss:    5.900e-04    			Backward time: 	 0.06 sec 
2023-03-31 21:27:40,457 			Learning rate: weights:   1.000e-03    
2023-03-31 21:27:40,458 			Last test performance: 98.86%
2023-03-31 21:27:40,458 ----------------
2023-03-31 21:27:40,705   47  =>  44   		Training 486 pattern with 99.17% 	Forward time: 	 0.18 sec
2023-03-31 21:27:40,705 			Loss:    8.671e-04    			Backward time: 	 0.06 sec 
2023-03-31 21:27:40,862 			Learning rate: weights:   1.000e-03    
2023-03-31 21:27:40,862 			Last test performance: 98.86%
2023-03-31 21:27:40,862 ----------------
2023-03-31 21:27:41,112   47  =>  45   		Training 486 pattern with 99.17% 	Forward time: 	 0.18 sec
2023-03-31 21:27:41,112 			Loss:    8.789e-04    			Backward time: 	 0.06 sec 
2023-03-31 21:27:41,330 			Learning rate: weights:   1.000e-03    
2023-03-31 21:27:41,330 			Last test performance: 98.86%
2023-03-31 21:27:41,330 ----------------
2023-03-31 21:27:41,592   47  =>  46   		Training 486 pattern with 98.96% 	Forward time: 	 0.20 sec
2023-03-31 21:27:41,592 			Loss:    8.722e-04    			Backward time: 	 0.06 sec 
2023-03-31 21:27:41,689 			Learning rate: weights:   1.000e-03    
2023-03-31 21:27:41,690 			Last test performance: 98.86%
2023-03-31 21:27:41,690 ----------------
2023-03-31 21:27:41,973   47  =>  47   		Training 486 pattern with 98.75% 	Forward time: 	 0.21 sec
2023-03-31 21:27:41,974 			Loss:    1.042e-03    			Backward time: 	 0.06 sec 
2023-03-31 21:27:42,127 			Learning rate: weights:   1.000e-03    
2023-03-31 21:27:42,127 			Last test performance: 98.86%
2023-03-31 21:27:42,128 ----------------
2023-03-31 21:27:42,416   47  =>  48   		Training 486 pattern with 98.96% 	Forward time: 	 0.20 sec
2023-03-31 21:27:42,417 			Loss:    1.015e-03    			Backward time: 	 0.07 sec 
2023-03-31 21:27:42,579 			Learning rate: weights:   1.000e-03    
2023-03-31 21:27:42,579 			Last test performance: 98.86%
2023-03-31 21:27:42,579 ----------------
2023-03-31 21:27:42,852   47  =>  49   		Training 486 pattern with 99.17% 	Forward time: 	 0.20 sec
2023-03-31 21:27:42,852 			Loss:    1.212e-03    			Backward time: 	 0.06 sec 
2023-03-31 21:27:42,942 			Learning rate: weights:   1.000e-03    
2023-03-31 21:27:42,942 			Last test performance: 98.86%
2023-03-31 21:27:42,943 ----------------
2023-03-31 21:27:43,208   47  =>  50   		Training 486 pattern with 99.38% 	Forward time: 	 0.19 sec
2023-03-31 21:27:43,209 			Loss:    9.752e-04    			Backward time: 	 0.06 sec 
2023-03-31 21:27:43,353 			Learning rate: weights:   1.000e-03    
2023-03-31 21:27:43,353 			Last test performance: 98.86%
2023-03-31 21:27:43,353 ----------------
2023-03-31 21:27:43,648   47  =>  51   		Training 486 pattern with 99.38% 	Forward time: 	 0.22 sec
2023-03-31 21:27:43,648 			Loss:    8.302e-04    			Backward time: 	 0.06 sec 
2023-03-31 21:27:43,747 			Learning rate: weights:   1.000e-03    
2023-03-31 21:27:43,748 			Last test performance: 98.86%
2023-03-31 21:27:43,748 ----------------
2023-03-31 21:27:44,011   47  =>  52   		Training 486 pattern with 98.75% 	Forward time: 	 0.20 sec
2023-03-31 21:27:44,011 			Loss:    1.639e-03    			Backward time: 	 0.05 sec 
2023-03-31 21:27:44,105 			Learning rate: weights:   1.000e-03    
2023-03-31 21:27:44,105 			Last test performance: 98.86%
2023-03-31 21:27:44,106 ----------------
2023-03-31 21:27:44,365   47  =>  53   		Training 486 pattern with 99.38% 	Forward time: 	 0.18 sec
2023-03-31 21:27:44,366 			Loss:    5.481e-04    			Backward time: 	 0.06 sec 
2023-03-31 21:27:44,523 			Learning rate: weights:   1.000e-03    
2023-03-31 21:27:44,523 			Last test performance: 98.86%
2023-03-31 21:27:44,523 ----------------
2023-03-31 21:27:44,802   47  =>  54   		Training 486 pattern with 99.79% 	Forward time: 	 0.20 sec
2023-03-31 21:27:44,802 			Loss:    3.890e-04    			Backward time: 	 0.07 sec 
2023-03-31 21:27:45,006 			Learning rate: weights:   1.000e-03    
2023-03-31 21:27:45,007 			Last test performance: 98.86%
2023-03-31 21:27:45,007 ----------------
2023-03-31 21:27:45,306   47  =>  55   		Training 486 pattern with 98.96% 	Forward time: 	 0.23 sec
2023-03-31 21:27:45,306 			Loss:    1.344e-03    			Backward time: 	 0.06 sec 
2023-03-31 21:27:45,433 			Learning rate: weights:   1.000e-03    
2023-03-31 21:27:45,433 			Last test performance: 98.86%
2023-03-31 21:27:45,433 ----------------
2023-03-31 21:27:45,711   47  =>  56   		Training 486 pattern with 99.79% 	Forward time: 	 0.21 sec
2023-03-31 21:27:45,711 			Loss:    1.018e-03    			Backward time: 	 0.05 sec 
2023-03-31 21:27:45,994 			Learning rate: weights:   1.000e-03    
2023-03-31 21:27:45,994 			Last test performance: 98.86%
2023-03-31 21:27:45,994 ----------------
2023-03-31 21:27:46,345   47  =>  57   		Training 486 pattern with 99.58% 	Forward time: 	 0.26 sec
2023-03-31 21:27:46,346 			Loss:    7.533e-04    			Backward time: 	 0.09 sec 
2023-03-31 21:27:46,501 			Learning rate: weights:   1.000e-03    
2023-03-31 21:27:46,501 			Last test performance: 98.86%
2023-03-31 21:27:46,501 ----------------
2023-03-31 21:27:46,783   47  =>  58   		Training 486 pattern with 99.17% 	Forward time: 	 0.21 sec
2023-03-31 21:27:46,783 			Loss:    7.449e-04    			Backward time: 	 0.06 sec 
2023-03-31 21:27:46,951 			Learning rate: weights:   1.000e-03    
2023-03-31 21:27:46,951 			Last test performance: 98.86%
2023-03-31 21:27:46,951 ----------------
2023-03-31 21:27:47,250   47  =>  59   		Training 486 pattern with 100.00% 	Forward time: 	 0.23 sec
2023-03-31 21:27:47,250 			Loss:    1.689e-04    			Backward time: 	 0.06 sec 
2023-03-31 21:27:47,356 			Learning rate: weights:   1.000e-03    
2023-03-31 21:27:47,356 			Last test performance: 98.86%
2023-03-31 21:27:47,356 ----------------
2023-03-31 21:27:47,634   47  =>  60   		Training 486 pattern with 99.38% 	Forward time: 	 0.21 sec
2023-03-31 21:27:47,634 			Loss:    8.175e-04    			Backward time: 	 0.06 sec 
2023-03-31 21:27:47,735 			Learning rate: weights:   1.000e-03    
2023-03-31 21:27:47,735 			Last test performance: 98.86%
2023-03-31 21:27:47,735 ----------------
2023-03-31 21:27:48,011   47  =>  61   		Training 486 pattern with 100.00% 	Forward time: 	 0.21 sec
2023-03-31 21:27:48,012 			Loss:    2.812e-04    			Backward time: 	 0.06 sec 
2023-03-31 21:27:48,206 			Learning rate: weights:   1.000e-03    
2023-03-31 21:27:48,206 			Last test performance: 98.86%
2023-03-31 21:27:48,206 ----------------
2023-03-31 21:27:48,490   47  =>  62   		Training 486 pattern with 99.58% 	Forward time: 	 0.22 sec
2023-03-31 21:27:48,490 			Loss:    4.027e-04    			Backward time: 	 0.06 sec 
2023-03-31 21:27:48,629 			Learning rate: weights:   1.000e-03    
2023-03-31 21:27:48,630 			Last test performance: 98.86%
2023-03-31 21:27:48,630 ----------------
2023-03-31 21:27:48,901   47  =>  63   		Training 486 pattern with 99.58% 	Forward time: 	 0.21 sec
2023-03-31 21:27:48,901 			Loss:    4.788e-04    			Backward time: 	 0.05 sec 
2023-03-31 21:27:49,039 			Learning rate: weights:   1.000e-03    
2023-03-31 21:27:49,040 			Last test performance: 98.86%
2023-03-31 21:27:49,040 ----------------
2023-03-31 21:27:49,309   47  =>  64   		Training 486 pattern with 98.96% 	Forward time: 	 0.21 sec
2023-03-31 21:27:49,309 			Loss:    1.012e-03    			Backward time: 	 0.05 sec 
2023-03-31 21:27:49,414 			Learning rate: weights:   1.000e-03    
2023-03-31 21:27:49,415 			Last test performance: 98.86%
2023-03-31 21:27:49,415 ----------------
2023-03-31 21:27:49,776   47  =>  65   		Training 486 pattern with 99.58% 	Forward time: 	 0.26 sec
2023-03-31 21:27:49,776 			Loss:    5.031e-04    			Backward time: 	 0.07 sec 
2023-03-31 21:27:49,972 			Learning rate: weights:   1.000e-03    
2023-03-31 21:27:49,973 			Last test performance: 98.86%
2023-03-31 21:27:49,973 ----------------
2023-03-31 21:27:50,290   47  =>  66   		Training 486 pattern with 99.38% 	Forward time: 	 0.25 sec
2023-03-31 21:27:50,290 			Loss:    8.188e-04    			Backward time: 	 0.05 sec 
2023-03-31 21:27:50,487 			Learning rate: weights:   1.000e-03    
2023-03-31 21:27:50,488 			Last test performance: 98.86%
2023-03-31 21:27:50,488 ----------------
2023-03-31 21:27:50,764   47  =>  67   		Training 486 pattern with 98.75% 	Forward time: 	 0.21 sec
2023-03-31 21:27:50,764 			Loss:    9.939e-04    			Backward time: 	 0.06 sec 
2023-03-31 21:27:50,973 			Learning rate: weights:   1.000e-03    
2023-03-31 21:27:50,974 			Last test performance: 98.86%
2023-03-31 21:27:50,974 ----------------
2023-03-31 21:27:51,187   47  =>  68   		Training 486 pattern with 99.38% 	Forward time: 	 0.15 sec
2023-03-31 21:27:51,187 			Loss:    7.217e-04    			Backward time: 	 0.05 sec 
2023-03-31 21:27:51,360 			Learning rate: weights:   1.000e-03    
2023-03-31 21:27:51,360 			Last test performance: 98.86%
2023-03-31 21:27:51,360 ----------------
2023-03-31 21:27:51,639   47  =>  69   		Training 486 pattern with 99.38% 	Forward time: 	 0.21 sec
2023-03-31 21:27:51,639 			Loss:    7.201e-04    			Backward time: 	 0.06 sec 
2023-03-31 21:27:51,724 			Learning rate: weights:   1.000e-03    
2023-03-31 21:27:51,724 			Last test performance: 98.86%
2023-03-31 21:27:51,724 ----------------
2023-03-31 21:27:51,976   47  =>  70   		Training 486 pattern with 98.96% 	Forward time: 	 0.17 sec
2023-03-31 21:27:51,976 			Loss:    1.244e-03    			Backward time: 	 0.07 sec 
2023-03-31 21:27:52,069 			Learning rate: weights:   1.000e-03    
2023-03-31 21:27:52,069 			Last test performance: 98.86%
2023-03-31 21:27:52,069 ----------------
2023-03-31 21:27:52,321   47  =>  71   		Training 486 pattern with 99.38% 	Forward time: 	 0.17 sec
2023-03-31 21:27:52,321 			Loss:    8.290e-04    			Backward time: 	 0.06 sec 
2023-03-31 21:27:52,469 			Learning rate: weights:   1.000e-03    
2023-03-31 21:27:52,469 			Last test performance: 98.86%
2023-03-31 21:27:52,470 ----------------
2023-03-31 21:27:52,752   47  =>  72   		Training 486 pattern with 100.00% 	Forward time: 	 0.22 sec
2023-03-31 21:27:52,752 			Loss:    3.906e-04    			Backward time: 	 0.05 sec 
2023-03-31 21:27:52,957 			Learning rate: weights:   1.000e-03    
2023-03-31 21:27:52,957 			Last test performance: 98.86%
2023-03-31 21:27:52,958 ----------------
2023-03-31 21:27:53,223   47  =>  73   		Training 486 pattern with 98.96% 	Forward time: 	 0.21 sec
2023-03-31 21:27:53,223 			Loss:    1.184e-03    			Backward time: 	 0.05 sec 
2023-03-31 21:27:53,311 			Learning rate: weights:   1.000e-03    
2023-03-31 21:27:53,312 			Last test performance: 98.86%
2023-03-31 21:27:53,312 ----------------
2023-03-31 21:27:53,625   47  =>  74   		Training 486 pattern with 99.17% 	Forward time: 	 0.24 sec
2023-03-31 21:27:53,625 			Loss:    9.698e-04    			Backward time: 	 0.06 sec 
2023-03-31 21:27:53,787 			Learning rate: weights:   1.000e-03    
2023-03-31 21:27:53,787 			Last test performance: 98.86%
2023-03-31 21:27:53,787 ----------------
2023-03-31 21:27:54,048   47  =>  75   		Training 486 pattern with 99.17% 	Forward time: 	 0.20 sec
2023-03-31 21:27:54,048 			Loss:    1.004e-03    			Backward time: 	 0.05 sec 
2023-03-31 21:27:54,176 			Learning rate: weights:   1.000e-03    
2023-03-31 21:27:54,176 			Last test performance: 98.86%
2023-03-31 21:27:54,176 ----------------
2023-03-31 21:27:54,444   47  =>  76   		Training 486 pattern with 99.17% 	Forward time: 	 0.21 sec
2023-03-31 21:27:54,444 			Loss:    1.021e-03    			Backward time: 	 0.05 sec 
2023-03-31 21:27:54,582 			Learning rate: weights:   1.000e-03    
2023-03-31 21:27:54,582 			Last test performance: 98.86%
2023-03-31 21:27:54,582 ----------------
2023-03-31 21:27:54,890   47  =>  77   		Training 486 pattern with 99.79% 	Forward time: 	 0.25 sec
2023-03-31 21:27:54,890 			Loss:    3.814e-04    			Backward time: 	 0.05 sec 
2023-03-31 21:27:55,100 			Learning rate: weights:   1.000e-03    
2023-03-31 21:27:55,100 			Last test performance: 98.86%
2023-03-31 21:27:55,100 ----------------
2023-03-31 21:27:55,356   47  =>  78   		Training 486 pattern with 99.58% 	Forward time: 	 0.19 sec
2023-03-31 21:27:55,357 			Loss:    6.215e-04    			Backward time: 	 0.06 sec 
2023-03-31 21:27:55,486 			Learning rate: weights:   1.000e-03    
2023-03-31 21:27:55,486 			Last test performance: 98.86%
2023-03-31 21:27:55,486 ----------------
2023-03-31 21:27:55,725   47  =>  79   		Training 486 pattern with 99.38% 	Forward time: 	 0.17 sec
2023-03-31 21:27:55,725 			Loss:    6.582e-04    			Backward time: 	 0.05 sec 
2023-03-31 21:27:55,812 			Learning rate: weights:   1.000e-03    
2023-03-31 21:27:55,812 			Last test performance: 98.86%
2023-03-31 21:27:55,812 ----------------
2023-03-31 21:27:56,086   47  =>  80   		Training 486 pattern with 99.38% 	Forward time: 	 0.21 sec
2023-03-31 21:27:56,086 			Loss:    1.580e-03    			Backward time: 	 0.05 sec 
2023-03-31 21:27:56,239 			Learning rate: weights:   1.000e-03    
2023-03-31 21:27:56,240 			Last test performance: 98.86%
2023-03-31 21:27:56,240 ----------------
2023-03-31 21:27:56,507   47  =>  81   		Training 486 pattern with 99.17% 	Forward time: 	 0.20 sec
2023-03-31 21:27:56,507 			Loss:    9.867e-04    			Backward time: 	 0.06 sec 
2023-03-31 21:27:56,593 			Learning rate: weights:   1.000e-03    
2023-03-31 21:27:56,594 			Last test performance: 98.86%
2023-03-31 21:27:56,594 ----------------
2023-03-31 21:27:56,885   47  =>  82   		Training 486 pattern with 99.58% 	Forward time: 	 0.22 sec
2023-03-31 21:27:56,885 			Loss:    1.157e-03    			Backward time: 	 0.05 sec 
2023-03-31 21:27:57,017 			Learning rate: weights:   1.000e-03    
2023-03-31 21:27:57,017 			Last test performance: 98.86%
2023-03-31 21:27:57,017 ----------------
2023-03-31 21:27:57,307   47  =>  83   		Training 486 pattern with 99.79% 	Forward time: 	 0.16 sec
2023-03-31 21:27:57,307 			Loss:    2.729e-04    			Backward time: 	 0.11 sec 
2023-03-31 21:27:57,403 			Learning rate: weights:   1.000e-03    
2023-03-31 21:27:57,403 			Last test performance: 98.86%
2023-03-31 21:27:57,404 ----------------
2023-03-31 21:27:57,669   47  =>  84   		Training 486 pattern with 100.00% 	Forward time: 	 0.21 sec
2023-03-31 21:27:57,669 			Loss:    9.257e-05    			Backward time: 	 0.05 sec 
2023-03-31 21:27:57,824 			Learning rate: weights:   1.000e-03    
2023-03-31 21:27:57,824 			Last test performance: 98.86%
2023-03-31 21:27:57,825 ----------------
2023-03-31 21:27:58,060   47  =>  85   		Training 486 pattern with 98.96% 	Forward time: 	 0.17 sec
2023-03-31 21:27:58,060 			Loss:    1.441e-03    			Backward time: 	 0.05 sec 
2023-03-31 21:27:58,147 			Learning rate: weights:   1.000e-03    
2023-03-31 21:27:58,148 			Last test performance: 98.86%
2023-03-31 21:27:58,148 ----------------
2023-03-31 21:27:58,395   47  =>  86   		Training 486 pattern with 100.00% 	Forward time: 	 0.18 sec
2023-03-31 21:27:58,396 			Loss:    2.132e-04    			Backward time: 	 0.06 sec 
2023-03-31 21:27:58,572 			Learning rate: weights:   1.000e-03    
2023-03-31 21:27:58,572 			Last test performance: 98.86%
2023-03-31 21:27:58,573 ----------------
2023-03-31 21:27:58,822   47  =>  87   		Training 486 pattern with 98.75% 	Forward time: 	 0.18 sec
2023-03-31 21:27:58,822 			Loss:    8.795e-04    			Backward time: 	 0.06 sec 
2023-03-31 21:27:58,979 			Learning rate: weights:   1.000e-03    
2023-03-31 21:27:58,979 			Last test performance: 98.86%
2023-03-31 21:27:58,979 ----------------
2023-03-31 21:27:59,280   47  =>  88   		Training 486 pattern with 98.96% 	Forward time: 	 0.23 sec
2023-03-31 21:27:59,280 			Loss:    1.139e-03    			Backward time: 	 0.06 sec 
2023-03-31 21:27:59,420 			Learning rate: weights:   1.000e-03    
2023-03-31 21:27:59,420 			Last test performance: 98.86%
2023-03-31 21:27:59,421 ----------------
2023-03-31 21:27:59,698   47  =>  89   		Training 486 pattern with 99.79% 	Forward time: 	 0.21 sec
2023-03-31 21:27:59,698 			Loss:    4.294e-04    			Backward time: 	 0.05 sec 
2023-03-31 21:27:59,832 			Learning rate: weights:   1.000e-03    
2023-03-31 21:27:59,833 			Last test performance: 98.86%
2023-03-31 21:27:59,833 ----------------
2023-03-31 21:28:00,086   47  =>  90   		Training 486 pattern with 99.58% 	Forward time: 	 0.18 sec
2023-03-31 21:28:00,087 			Loss:    4.602e-04    			Backward time: 	 0.06 sec 
2023-03-31 21:28:00,255 			Learning rate: weights:   1.000e-03    
2023-03-31 21:28:00,255 			Last test performance: 98.86%
2023-03-31 21:28:00,255 ----------------
2023-03-31 21:28:00,519   47  =>  91   		Training 486 pattern with 99.58% 	Forward time: 	 0.19 sec
2023-03-31 21:28:00,519 			Loss:    3.252e-04    			Backward time: 	 0.06 sec 
2023-03-31 21:28:00,687 			Learning rate: weights:   1.000e-03    
2023-03-31 21:28:00,687 			Last test performance: 98.86%
2023-03-31 21:28:00,687 ----------------
2023-03-31 21:28:00,960   47  =>  92   		Training 486 pattern with 99.79% 	Forward time: 	 0.20 sec
2023-03-31 21:28:00,961 			Loss:    2.960e-04    			Backward time: 	 0.06 sec 
2023-03-31 21:28:01,122 			Learning rate: weights:   1.000e-03    
2023-03-31 21:28:01,122 			Last test performance: 98.86%
2023-03-31 21:28:01,122 ----------------
2023-03-31 21:28:01,385   47  =>  93   		Training 486 pattern with 99.17% 	Forward time: 	 0.19 sec
2023-03-31 21:28:01,385 			Loss:    9.859e-04    			Backward time: 	 0.06 sec 
2023-03-31 21:28:01,592 			Learning rate: weights:   1.000e-03    
2023-03-31 21:28:01,593 			Last test performance: 98.86%
2023-03-31 21:28:01,593 ----------------
2023-03-31 21:28:01,884   47  =>  94   		Training 486 pattern with 98.33% 	Forward time: 	 0.22 sec
2023-03-31 21:28:01,884 			Loss:    1.635e-03    			Backward time: 	 0.06 sec 
2023-03-31 21:28:02,018 			Learning rate: weights:   1.000e-03    
2023-03-31 21:28:02,018 			Last test performance: 98.86%
2023-03-31 21:28:02,018 ----------------
2023-03-31 21:28:02,298   47  =>  95   		Training 486 pattern with 100.00% 	Forward time: 	 0.21 sec
2023-03-31 21:28:02,298 			Loss:    2.112e-04    			Backward time: 	 0.06 sec 
2023-03-31 21:28:02,451 			Learning rate: weights:   1.000e-03    
2023-03-31 21:28:02,451 			Last test performance: 98.86%
2023-03-31 21:28:02,451 ----------------
2023-03-31 21:28:02,737   47  =>  96   		Training 486 pattern with 99.38% 	Forward time: 	 0.22 sec
2023-03-31 21:28:02,738 			Loss:    6.593e-04    			Backward time: 	 0.05 sec 
2023-03-31 21:28:02,852 			Learning rate: weights:   1.000e-03    
2023-03-31 21:28:02,852 			Last test performance: 98.86%
2023-03-31 21:28:02,852 ----------------
2023-03-31 21:28:03,123   47  =>  97   		Training 486 pattern with 99.38% 	Forward time: 	 0.20 sec
2023-03-31 21:28:03,123 			Loss:    6.590e-04    			Backward time: 	 0.06 sec 
2023-03-31 21:28:03,224 			Learning rate: weights:   1.000e-03    
2023-03-31 21:28:03,224 			Last test performance: 98.86%
2023-03-31 21:28:03,224 ----------------
2023-03-31 21:28:03,499   47  =>  98   		Training 486 pattern with 99.79% 	Forward time: 	 0.18 sec
2023-03-31 21:28:03,499 			Loss:    4.416e-04    			Backward time: 	 0.08 sec 
2023-03-31 21:28:03,640 			Learning rate: weights:   1.000e-03    
2023-03-31 21:28:03,640 			Last test performance: 98.86%
2023-03-31 21:28:03,640 ----------------
2023-03-31 21:28:03,929   47  =>  99   		Training 486 pattern with 99.58% 	Forward time: 	 0.21 sec
2023-03-31 21:28:03,929 			Loss:    7.224e-04    			Backward time: 	 0.06 sec 
2023-03-31 21:28:04,260 			Learning rate: weights:   1.000e-03    
2023-03-31 21:28:04,260 			Last test performance: 98.86%
2023-03-31 21:28:04,260 ----------------
2023-03-31 21:28:04,586   47  => 100   		Training 486 pattern with 99.58% 	Forward time: 	 0.25 sec
2023-03-31 21:28:04,586 			Loss:    2.832e-04    			Backward time: 	 0.07 sec 
2023-03-31 21:28:04,697 			Learning rate: weights:   1.000e-03    
2023-03-31 21:28:04,697 			Last test performance: 98.86%
2023-03-31 21:28:04,698 ----------------
2023-03-31 21:28:04,971   47  => 101   		Training 486 pattern with 99.58% 	Forward time: 	 0.21 sec
2023-03-31 21:28:04,972 			Loss:    3.320e-04    			Backward time: 	 0.06 sec 
2023-03-31 21:28:05,131 			Learning rate: weights:   1.000e-03    
2023-03-31 21:28:05,131 			Last test performance: 98.86%
2023-03-31 21:28:05,132 ----------------
2023-03-31 21:28:05,429   47  => 102   		Training 486 pattern with 99.38% 	Forward time: 	 0.23 sec
2023-03-31 21:28:05,429 			Loss:    7.058e-04    			Backward time: 	 0.05 sec 
2023-03-31 21:28:05,572 			Learning rate: weights:   1.000e-03    
2023-03-31 21:28:05,572 			Last test performance: 98.86%
2023-03-31 21:28:05,572 ----------------
2023-03-31 21:28:05,846   47  => 103   		Training 486 pattern with 99.58% 	Forward time: 	 0.21 sec
2023-03-31 21:28:05,846 			Loss:    3.792e-04    			Backward time: 	 0.05 sec 
2023-03-31 21:28:05,963 			Learning rate: weights:   1.000e-03    
2023-03-31 21:28:05,963 			Last test performance: 98.86%
2023-03-31 21:28:05,963 ----------------
2023-03-31 21:28:06,247   47  => 104   		Training 486 pattern with 99.58% 	Forward time: 	 0.21 sec
2023-03-31 21:28:06,247 			Loss:    3.836e-04    			Backward time: 	 0.06 sec 
2023-03-31 21:28:06,374 			Learning rate: weights:   1.000e-03    
2023-03-31 21:28:06,374 			Last test performance: 98.86%
2023-03-31 21:28:06,374 ----------------
2023-03-31 21:28:06,659   47  => 105   		Training 486 pattern with 99.58% 	Forward time: 	 0.21 sec
2023-03-31 21:28:06,660 			Loss:    4.974e-04    			Backward time: 	 0.07 sec 
2023-03-31 21:28:06,763 			Learning rate: weights:   1.000e-03    
2023-03-31 21:28:06,764 			Last test performance: 98.86%
2023-03-31 21:28:06,764 ----------------
2023-03-31 21:28:07,034   47  => 106   		Training 486 pattern with 100.00% 	Forward time: 	 0.21 sec
2023-03-31 21:28:07,034 			Loss:    3.372e-04    			Backward time: 	 0.05 sec 
2023-03-31 21:28:07,121 			Learning rate: weights:   1.000e-03    
2023-03-31 21:28:07,122 			Last test performance: 98.86%
2023-03-31 21:28:07,122 ----------------
2023-03-31 21:28:07,455   47  => 107   		Training 486 pattern with 99.79% 	Forward time: 	 0.26 sec
2023-03-31 21:28:07,455 			Loss:    3.974e-04    			Backward time: 	 0.06 sec 
2023-03-31 21:28:07,685 			Learning rate: weights:   1.000e-03    
2023-03-31 21:28:07,686 			Last test performance: 98.86%
2023-03-31 21:28:07,686 ----------------
2023-03-31 21:28:07,914   47  => 108   		Training 486 pattern with 99.17% 	Forward time: 	 0.17 sec
2023-03-31 21:28:07,914 			Loss:    8.603e-04    			Backward time: 	 0.05 sec 
2023-03-31 21:28:08,010 			Learning rate: weights:   1.000e-03    
2023-03-31 21:28:08,010 			Last test performance: 98.86%
2023-03-31 21:28:08,010 ----------------
2023-03-31 21:28:08,273   47  => 109   		Training 486 pattern with 99.79% 	Forward time: 	 0.20 sec
2023-03-31 21:28:08,273 			Loss:    6.046e-04    			Backward time: 	 0.05 sec 
2023-03-31 21:28:08,426 			Learning rate: weights:   1.000e-03    
2023-03-31 21:28:08,426 			Last test performance: 98.86%
2023-03-31 21:28:08,426 ----------------
2023-03-31 21:28:08,680   47  => 110   		Training 486 pattern with 99.17% 	Forward time: 	 0.19 sec
2023-03-31 21:28:08,680 			Loss:    1.166e-03    			Backward time: 	 0.05 sec 
2023-03-31 21:28:08,818 			Learning rate: weights:   1.000e-03    
2023-03-31 21:28:08,819 			Last test performance: 98.86%
2023-03-31 21:28:08,819 ----------------
2023-03-31 21:28:09,090   47  => 111   		Training 486 pattern with 100.00% 	Forward time: 	 0.21 sec
2023-03-31 21:28:09,090 			Loss:    1.883e-04    			Backward time: 	 0.06 sec 
2023-03-31 21:28:09,192 			Learning rate: weights:   1.000e-03    
2023-03-31 21:28:09,192 			Last test performance: 98.86%
2023-03-31 21:28:09,192 ----------------
2023-03-31 21:28:09,466   47  => 112   		Training 486 pattern with 99.17% 	Forward time: 	 0.21 sec
2023-03-31 21:28:09,466 			Loss:    1.045e-03    			Backward time: 	 0.05 sec 
2023-03-31 21:28:09,557 			Learning rate: weights:   1.000e-03    
2023-03-31 21:28:09,557 			Last test performance: 98.86%
2023-03-31 21:28:09,558 ----------------
2023-03-31 21:28:09,851   47  => 113   		Training 486 pattern with 99.58% 	Forward time: 	 0.22 sec
2023-03-31 21:28:09,851 			Loss:    1.161e-03    			Backward time: 	 0.06 sec 
2023-03-31 21:28:09,981 			Learning rate: weights:   1.000e-03    
2023-03-31 21:28:09,981 			Last test performance: 98.86%
2023-03-31 21:28:09,981 ----------------
2023-03-31 21:28:10,243   47  => 114   		Training 486 pattern with 99.38% 	Forward time: 	 0.18 sec
2023-03-31 21:28:10,243 			Loss:    1.113e-03    			Backward time: 	 0.06 sec 
2023-03-31 21:28:10,321 			Learning rate: weights:   1.000e-03    
2023-03-31 21:28:10,321 			Last test performance: 98.86%
2023-03-31 21:28:10,322 ----------------
2023-03-31 21:28:10,617   47  => 115   		Training 486 pattern with 99.79% 	Forward time: 	 0.22 sec
2023-03-31 21:28:10,617 			Loss:    3.382e-04    			Backward time: 	 0.06 sec 
2023-03-31 21:28:10,686 			Learning rate: weights:   1.000e-03    
2023-03-31 21:28:10,686 			Last test performance: 98.86%
2023-03-31 21:28:10,686 ----------------
2023-03-31 21:28:10,952   47  => 116   		Training 486 pattern with 99.58% 	Forward time: 	 0.19 sec
2023-03-31 21:28:10,953 			Loss:    6.406e-04    			Backward time: 	 0.06 sec 
2023-03-31 21:28:11,099 			Learning rate: weights:   1.000e-03    
2023-03-31 21:28:11,100 			Last test performance: 98.86%
2023-03-31 21:28:11,100 ----------------
2023-03-31 21:28:11,409   47  => 117   		Training 486 pattern with 99.58% 	Forward time: 	 0.23 sec
2023-03-31 21:28:11,409 			Loss:    6.422e-04    			Backward time: 	 0.06 sec 
2023-03-31 21:28:11,542 			Learning rate: weights:   1.000e-03    
2023-03-31 21:28:11,542 			Last test performance: 98.86%
2023-03-31 21:28:11,542 ----------------
2023-03-31 21:28:11,859   47  => 118   		Training 486 pattern with 99.58% 	Forward time: 	 0.24 sec
2023-03-31 21:28:11,859 			Loss:    8.537e-04    			Backward time: 	 0.06 sec 
2023-03-31 21:28:11,954 			Learning rate: weights:   1.000e-03    
2023-03-31 21:28:11,954 			Last test performance: 98.86%
2023-03-31 21:28:11,954 ----------------
2023-03-31 21:28:12,240   47  => 119   		Training 486 pattern with 99.38% 	Forward time: 	 0.21 sec
2023-03-31 21:28:12,240 			Loss:    8.870e-04    			Backward time: 	 0.06 sec 
2023-03-31 21:28:12,364 			Learning rate: weights:   1.000e-03    
2023-03-31 21:28:12,364 			Last test performance: 98.86%
2023-03-31 21:28:12,365 ----------------
2023-03-31 21:28:12,632   47  => 120   		Training 486 pattern with 99.17% 	Forward time: 	 0.19 sec
2023-03-31 21:28:12,632 			Loss:    8.225e-04    			Backward time: 	 0.07 sec 
2023-03-31 21:28:12,731 			Learning rate: weights:   1.000e-03    
2023-03-31 21:28:12,731 			Last test performance: 98.86%
2023-03-31 21:28:12,731 ----------------
2023-03-31 21:28:13,048   47  => 121   		Training 486 pattern with 99.38% 	Forward time: 	 0.24 sec
2023-03-31 21:28:13,048 			Loss:    7.833e-04    			Backward time: 	 0.06 sec 
2023-03-31 21:28:13,143 			Learning rate: weights:   1.000e-03    
2023-03-31 21:28:13,143 			Last test performance: 98.86%
2023-03-31 21:28:13,143 ----------------
2023-03-31 21:28:13,486   47  => 122   		Training 486 pattern with 98.96% 	Forward time: 	 0.26 sec
2023-03-31 21:28:13,486 			Loss:    6.951e-04    			Backward time: 	 0.07 sec 
2023-03-31 21:28:13,636 			Learning rate: weights:   1.000e-03    
2023-03-31 21:28:13,637 			Last test performance: 98.86%
2023-03-31 21:28:13,637 ----------------
2023-03-31 21:28:13,912   47  => 123   		Training 486 pattern with 98.54% 	Forward time: 	 0.20 sec
2023-03-31 21:28:13,912 			Loss:    1.258e-03    			Backward time: 	 0.06 sec 
2023-03-31 21:28:14,028 			Learning rate: weights:   1.000e-03    
2023-03-31 21:28:14,028 			Last test performance: 98.86%
2023-03-31 21:28:14,028 ----------------
2023-03-31 21:28:14,312   47  => 124   		Training 486 pattern with 99.38% 	Forward time: 	 0.21 sec
2023-03-31 21:28:14,312 			Loss:    5.408e-04    			Backward time: 	 0.06 sec 
2023-03-31 21:28:14,416 
2023-03-31 21:28:14,416 Testing:
2023-03-31 21:28:14,473 		24 of 10000 with 100.00% 	 Time used:  0.06 sec
2023-03-31 21:28:14,480 		48 of 10000 with 100.00% 	 Time used:  0.01 sec
2023-03-31 21:28:14,486 		72 of 10000 with 100.00% 	 Time used:  0.01 sec
2023-03-31 21:28:14,493 		96 of 10000 with 98.96% 	 Time used:  0.01 sec
2023-03-31 21:28:14,499 		120 of 10000 with 99.17% 	 Time used:  0.01 sec
2023-03-31 21:28:14,506 		144 of 10000 with 98.61% 	 Time used:  0.01 sec
2023-03-31 21:28:14,513 		168 of 10000 with 98.21% 	 Time used:  0.01 sec
2023-03-31 21:28:14,519 		192 of 10000 with 98.44% 	 Time used:  0.01 sec
2023-03-31 21:28:14,526 		216 of 10000 with 98.61% 	 Time used:  0.01 sec
2023-03-31 21:28:14,532 		240 of 10000 with 98.75% 	 Time used:  0.01 sec
2023-03-31 21:28:14,538 		264 of 10000 with 98.86% 	 Time used:  0.01 sec
2023-03-31 21:28:14,545 		288 of 10000 with 98.96% 	 Time used:  0.01 sec
2023-03-31 21:28:14,554 		312 of 10000 with 99.04% 	 Time used:  0.01 sec
2023-03-31 21:28:14,563 		336 of 10000 with 99.11% 	 Time used:  0.01 sec
2023-03-31 21:28:14,571 		360 of 10000 with 99.17% 	 Time used:  0.01 sec
2023-03-31 21:28:14,578 		384 of 10000 with 99.22% 	 Time used:  0.01 sec
2023-03-31 21:28:14,585 		408 of 10000 with 99.26% 	 Time used:  0.01 sec
2023-03-31 21:28:14,591 		432 of 10000 with 99.31% 	 Time used:  0.01 sec
2023-03-31 21:28:14,598 		456 of 10000 with 99.12% 	 Time used:  0.01 sec
2023-03-31 21:28:14,604 		480 of 10000 with 99.17% 	 Time used:  0.01 sec
2023-03-31 21:28:14,611 		504 of 10000 with 99.21% 	 Time used:  0.01 sec
2023-03-31 21:28:14,618 		528 of 10000 with 99.24% 	 Time used:  0.01 sec
2023-03-31 21:28:14,624 		552 of 10000 with 99.28% 	 Time used:  0.01 sec
2023-03-31 21:28:14,631 		576 of 10000 with 99.31% 	 Time used:  0.01 sec
2023-03-31 21:28:14,638 		600 of 10000 with 99.33% 	 Time used:  0.01 sec
2023-03-31 21:28:14,644 		624 of 10000 with 99.36% 	 Time used:  0.01 sec
2023-03-31 21:28:14,651 		648 of 10000 with 99.23% 	 Time used:  0.01 sec
2023-03-31 21:28:14,658 		672 of 10000 with 99.26% 	 Time used:  0.01 sec
2023-03-31 21:28:14,664 		696 of 10000 with 99.14% 	 Time used:  0.01 sec
2023-03-31 21:28:14,671 		720 of 10000 with 99.03% 	 Time used:  0.01 sec
2023-03-31 21:28:14,678 		744 of 10000 with 99.06% 	 Time used:  0.01 sec
2023-03-31 21:28:14,684 		768 of 10000 with 98.96% 	 Time used:  0.01 sec
2023-03-31 21:28:14,691 		792 of 10000 with 98.99% 	 Time used:  0.01 sec
2023-03-31 21:28:14,697 		816 of 10000 with 98.90% 	 Time used:  0.01 sec
2023-03-31 21:28:14,704 		840 of 10000 with 98.93% 	 Time used:  0.01 sec
2023-03-31 21:28:14,711 		864 of 10000 with 98.96% 	 Time used:  0.01 sec
2023-03-31 21:28:14,717 		888 of 10000 with 98.87% 	 Time used:  0.01 sec
2023-03-31 21:28:14,724 		912 of 10000 with 98.68% 	 Time used:  0.01 sec
2023-03-31 21:28:14,730 		936 of 10000 with 98.72% 	 Time used:  0.01 sec
2023-03-31 21:28:14,737 		960 of 10000 with 98.75% 	 Time used:  0.01 sec
2023-03-31 21:28:14,744 		984 of 10000 with 98.78% 	 Time used:  0.01 sec
2023-03-31 21:28:14,750 		1008 of 10000 with 98.71% 	 Time used:  0.01 sec
2023-03-31 21:28:14,757 		1032 of 10000 with 98.74% 	 Time used:  0.01 sec
2023-03-31 21:28:14,763 		1056 of 10000 with 98.77% 	 Time used:  0.01 sec
2023-03-31 21:28:14,770 		1080 of 10000 with 98.70% 	 Time used:  0.01 sec
2023-03-31 21:28:14,777 		1104 of 10000 with 98.73% 	 Time used:  0.01 sec
2023-03-31 21:28:14,783 		1128 of 10000 with 98.76% 	 Time used:  0.01 sec
2023-03-31 21:28:14,790 		1152 of 10000 with 98.78% 	 Time used:  0.01 sec
2023-03-31 21:28:14,796 		1176 of 10000 with 98.81% 	 Time used:  0.01 sec
2023-03-31 21:28:14,803 		1200 of 10000 with 98.83% 	 Time used:  0.01 sec
2023-03-31 21:28:14,810 		1224 of 10000 with 98.86% 	 Time used:  0.01 sec
2023-03-31 21:28:14,816 		1248 of 10000 with 98.88% 	 Time used:  0.01 sec
2023-03-31 21:28:14,823 		1272 of 10000 with 98.90% 	 Time used:  0.01 sec
2023-03-31 21:28:14,830 		1296 of 10000 with 98.92% 	 Time used:  0.01 sec
2023-03-31 21:28:14,836 		1320 of 10000 with 98.94% 	 Time used:  0.01 sec
2023-03-31 21:28:14,843 		1344 of 10000 with 98.96% 	 Time used:  0.01 sec
2023-03-31 21:28:14,850 		1368 of 10000 with 98.98% 	 Time used:  0.01 sec
2023-03-31 21:28:14,857 		1392 of 10000 with 98.99% 	 Time used:  0.01 sec
2023-03-31 21:28:14,865 		1416 of 10000 with 99.01% 	 Time used:  0.01 sec
2023-03-31 21:28:14,873 		1440 of 10000 with 99.03% 	 Time used:  0.01 sec
2023-03-31 21:28:14,880 		1464 of 10000 with 99.04% 	 Time used:  0.01 sec
2023-03-31 21:28:14,887 		1488 of 10000 with 98.99% 	 Time used:  0.01 sec
2023-03-31 21:28:14,894 		1512 of 10000 with 99.01% 	 Time used:  0.01 sec
2023-03-31 21:28:14,900 		1536 of 10000 with 98.96% 	 Time used:  0.01 sec
2023-03-31 21:28:14,907 		1560 of 10000 with 98.97% 	 Time used:  0.01 sec
2023-03-31 21:28:14,914 		1584 of 10000 with 98.93% 	 Time used:  0.01 sec
2023-03-31 21:28:14,921 		1608 of 10000 with 98.94% 	 Time used:  0.01 sec
2023-03-31 21:28:14,928 		1632 of 10000 with 98.90% 	 Time used:  0.01 sec
2023-03-31 21:28:14,935 		1656 of 10000 with 98.91% 	 Time used:  0.01 sec
2023-03-31 21:28:14,941 		1680 of 10000 with 98.93% 	 Time used:  0.01 sec
2023-03-31 21:28:14,948 		1704 of 10000 with 98.94% 	 Time used:  0.01 sec
2023-03-31 21:28:14,955 		1728 of 10000 with 98.84% 	 Time used:  0.01 sec
2023-03-31 21:28:14,962 		1752 of 10000 with 98.86% 	 Time used:  0.01 sec
2023-03-31 21:28:14,968 		1776 of 10000 with 98.87% 	 Time used:  0.01 sec
2023-03-31 21:28:14,975 		1800 of 10000 with 98.89% 	 Time used:  0.01 sec
2023-03-31 21:28:14,982 		1824 of 10000 with 98.79% 	 Time used:  0.01 sec
2023-03-31 21:28:14,988 		1848 of 10000 with 98.81% 	 Time used:  0.01 sec
2023-03-31 21:28:14,995 		1872 of 10000 with 98.77% 	 Time used:  0.01 sec
2023-03-31 21:28:15,002 		1896 of 10000 with 98.79% 	 Time used:  0.01 sec
2023-03-31 21:28:15,009 		1920 of 10000 with 98.80% 	 Time used:  0.01 sec
2023-03-31 21:28:15,016 		1944 of 10000 with 98.82% 	 Time used:  0.01 sec
2023-03-31 21:28:15,022 		1968 of 10000 with 98.83% 	 Time used:  0.01 sec
2023-03-31 21:28:15,029 		1992 of 10000 with 98.85% 	 Time used:  0.01 sec
2023-03-31 21:28:15,036 		2016 of 10000 with 98.86% 	 Time used:  0.01 sec
2023-03-31 21:28:15,042 		2040 of 10000 with 98.87% 	 Time used:  0.01 sec
2023-03-31 21:28:15,049 		2064 of 10000 with 98.89% 	 Time used:  0.01 sec
2023-03-31 21:28:15,056 		2088 of 10000 with 98.85% 	 Time used:  0.01 sec
2023-03-31 21:28:15,062 		2112 of 10000 with 98.82% 	 Time used:  0.01 sec
2023-03-31 21:28:15,069 		2136 of 10000 with 98.83% 	 Time used:  0.01 sec
2023-03-31 21:28:15,076 		2160 of 10000 with 98.84% 	 Time used:  0.01 sec
2023-03-31 21:28:15,082 		2184 of 10000 with 98.86% 	 Time used:  0.01 sec
2023-03-31 21:28:15,089 		2208 of 10000 with 98.87% 	 Time used:  0.01 sec
2023-03-31 21:28:15,096 		2232 of 10000 with 98.88% 	 Time used:  0.01 sec
2023-03-31 21:28:15,103 		2256 of 10000 with 98.89% 	 Time used:  0.01 sec
2023-03-31 21:28:15,109 		2280 of 10000 with 98.90% 	 Time used:  0.01 sec
2023-03-31 21:28:15,116 		2304 of 10000 with 98.91% 	 Time used:  0.01 sec
2023-03-31 21:28:15,123 		2328 of 10000 with 98.93% 	 Time used:  0.01 sec
2023-03-31 21:28:15,130 		2352 of 10000 with 98.94% 	 Time used:  0.01 sec
2023-03-31 21:28:15,137 		2376 of 10000 with 98.95% 	 Time used:  0.01 sec
2023-03-31 21:28:15,143 		2400 of 10000 with 98.96% 	 Time used:  0.01 sec
2023-03-31 21:28:15,150 		2424 of 10000 with 98.93% 	 Time used:  0.01 sec
2023-03-31 21:28:15,157 		2448 of 10000 with 98.94% 	 Time used:  0.01 sec
2023-03-31 21:28:15,164 		2472 of 10000 with 98.95% 	 Time used:  0.01 sec
2023-03-31 21:28:15,171 		2496 of 10000 with 98.96% 	 Time used:  0.01 sec
2023-03-31 21:28:15,178 		2520 of 10000 with 98.97% 	 Time used:  0.01 sec
2023-03-31 21:28:15,184 		2544 of 10000 with 98.98% 	 Time used:  0.01 sec
2023-03-31 21:28:15,196 		2568 of 10000 with 98.99% 	 Time used:  0.01 sec
2023-03-31 21:28:15,203 		2592 of 10000 with 99.00% 	 Time used:  0.01 sec
2023-03-31 21:28:15,210 		2616 of 10000 with 98.97% 	 Time used:  0.01 sec
2023-03-31 21:28:15,217 		2640 of 10000 with 98.98% 	 Time used:  0.01 sec
2023-03-31 21:28:15,224 		2664 of 10000 with 98.99% 	 Time used:  0.01 sec
2023-03-31 21:28:15,230 		2688 of 10000 with 99.00% 	 Time used:  0.01 sec
2023-03-31 21:28:15,237 		2712 of 10000 with 99.00% 	 Time used:  0.01 sec
2023-03-31 21:28:15,244 		2736 of 10000 with 99.01% 	 Time used:  0.01 sec
2023-03-31 21:28:15,251 		2760 of 10000 with 99.02% 	 Time used:  0.01 sec
2023-03-31 21:28:15,258 		2784 of 10000 with 99.03% 	 Time used:  0.01 sec
2023-03-31 21:28:15,264 		2808 of 10000 with 99.04% 	 Time used:  0.01 sec
2023-03-31 21:28:15,271 		2832 of 10000 with 99.05% 	 Time used:  0.01 sec
2023-03-31 21:28:15,278 		2856 of 10000 with 99.05% 	 Time used:  0.01 sec
2023-03-31 21:28:15,285 		2880 of 10000 with 99.06% 	 Time used:  0.01 sec
2023-03-31 21:28:15,292 		2904 of 10000 with 99.07% 	 Time used:  0.01 sec
2023-03-31 21:28:15,299 		2928 of 10000 with 99.08% 	 Time used:  0.01 sec
2023-03-31 21:28:15,306 		2952 of 10000 with 99.09% 	 Time used:  0.01 sec
2023-03-31 21:28:15,312 		2976 of 10000 with 99.09% 	 Time used:  0.01 sec
2023-03-31 21:28:15,319 		3000 of 10000 with 99.10% 	 Time used:  0.01 sec
2023-03-31 21:28:15,326 		3024 of 10000 with 99.11% 	 Time used:  0.01 sec
2023-03-31 21:28:15,333 		3048 of 10000 with 99.11% 	 Time used:  0.01 sec
2023-03-31 21:28:15,341 		3072 of 10000 with 99.12% 	 Time used:  0.01 sec
2023-03-31 21:28:15,347 		3096 of 10000 with 99.13% 	 Time used:  0.01 sec
2023-03-31 21:28:15,354 		3120 of 10000 with 99.13% 	 Time used:  0.01 sec
2023-03-31 21:28:15,361 		3144 of 10000 with 99.14% 	 Time used:  0.01 sec
2023-03-31 21:28:15,368 		3168 of 10000 with 99.12% 	 Time used:  0.01 sec
2023-03-31 21:28:15,375 		3192 of 10000 with 99.09% 	 Time used:  0.01 sec
2023-03-31 21:28:15,382 		3216 of 10000 with 99.10% 	 Time used:  0.01 sec
2023-03-31 21:28:15,389 		3240 of 10000 with 99.10% 	 Time used:  0.01 sec
2023-03-31 21:28:15,396 		3264 of 10000 with 99.08% 	 Time used:  0.01 sec
2023-03-31 21:28:15,403 		3288 of 10000 with 99.09% 	 Time used:  0.01 sec
2023-03-31 21:28:15,409 		3312 of 10000 with 99.09% 	 Time used:  0.01 sec
2023-03-31 21:28:15,416 		3336 of 10000 with 99.07% 	 Time used:  0.01 sec
2023-03-31 21:28:15,423 		3360 of 10000 with 99.08% 	 Time used:  0.01 sec
2023-03-31 21:28:15,430 		3384 of 10000 with 99.08% 	 Time used:  0.01 sec
2023-03-31 21:28:15,437 		3408 of 10000 with 99.09% 	 Time used:  0.01 sec
2023-03-31 21:28:15,444 		3432 of 10000 with 99.10% 	 Time used:  0.01 sec
2023-03-31 21:28:15,451 		3456 of 10000 with 99.05% 	 Time used:  0.01 sec
2023-03-31 21:28:15,458 		3480 of 10000 with 99.02% 	 Time used:  0.01 sec
2023-03-31 21:28:15,465 		3504 of 10000 with 99.00% 	 Time used:  0.01 sec
2023-03-31 21:28:15,471 		3528 of 10000 with 99.01% 	 Time used:  0.01 sec
2023-03-31 21:28:15,478 		3552 of 10000 with 99.01% 	 Time used:  0.01 sec
2023-03-31 21:28:15,485 		3576 of 10000 with 99.02% 	 Time used:  0.01 sec
2023-03-31 21:28:15,492 		3600 of 10000 with 99.03% 	 Time used:  0.01 sec
2023-03-31 21:28:15,500 		3624 of 10000 with 99.03% 	 Time used:  0.01 sec
2023-03-31 21:28:15,506 		3648 of 10000 with 99.04% 	 Time used:  0.01 sec
2023-03-31 21:28:15,513 		3672 of 10000 with 99.05% 	 Time used:  0.01 sec
2023-03-31 21:28:15,520 		3696 of 10000 with 99.03% 	 Time used:  0.01 sec
2023-03-31 21:28:15,527 		3720 of 10000 with 99.03% 	 Time used:  0.01 sec
2023-03-31 21:28:15,534 		3744 of 10000 with 99.04% 	 Time used:  0.01 sec
2023-03-31 21:28:15,541 		3768 of 10000 with 99.04% 	 Time used:  0.01 sec
2023-03-31 21:28:15,548 		3792 of 10000 with 99.05% 	 Time used:  0.01 sec
2023-03-31 21:28:15,554 		3816 of 10000 with 99.03% 	 Time used:  0.01 sec
2023-03-31 21:28:15,561 		3840 of 10000 with 99.04% 	 Time used:  0.01 sec
2023-03-31 21:28:15,568 		3864 of 10000 with 99.04% 	 Time used:  0.01 sec
2023-03-31 21:28:15,575 		3888 of 10000 with 99.02% 	 Time used:  0.01 sec
2023-03-31 21:28:15,582 		3912 of 10000 with 99.03% 	 Time used:  0.01 sec
2023-03-31 21:28:15,589 		3936 of 10000 with 99.03% 	 Time used:  0.01 sec
2023-03-31 21:28:15,596 		3960 of 10000 with 99.04% 	 Time used:  0.01 sec
2023-03-31 21:28:15,602 		3984 of 10000 with 99.05% 	 Time used:  0.01 sec
2023-03-31 21:28:15,609 		4008 of 10000 with 99.03% 	 Time used:  0.01 sec
2023-03-31 21:28:15,616 		4032 of 10000 with 99.03% 	 Time used:  0.01 sec
2023-03-31 21:28:15,623 		4056 of 10000 with 99.01% 	 Time used:  0.01 sec
2023-03-31 21:28:15,630 		4080 of 10000 with 99.02% 	 Time used:  0.01 sec
2023-03-31 21:28:15,637 		4104 of 10000 with 99.03% 	 Time used:  0.01 sec
2023-03-31 21:28:15,643 		4128 of 10000 with 99.03% 	 Time used:  0.01 sec
2023-03-31 21:28:15,650 		4152 of 10000 with 99.04% 	 Time used:  0.01 sec
2023-03-31 21:28:15,657 		4176 of 10000 with 99.02% 	 Time used:  0.01 sec
2023-03-31 21:28:15,664 		4200 of 10000 with 99.00% 	 Time used:  0.01 sec
2023-03-31 21:28:15,671 		4224 of 10000 with 99.01% 	 Time used:  0.01 sec
2023-03-31 21:28:15,678 		4248 of 10000 with 99.01% 	 Time used:  0.01 sec
2023-03-31 21:28:15,685 		4272 of 10000 with 98.99% 	 Time used:  0.01 sec
2023-03-31 21:28:15,692 		4296 of 10000 with 99.00% 	 Time used:  0.01 sec
2023-03-31 21:28:15,699 		4320 of 10000 with 99.00% 	 Time used:  0.01 sec
2023-03-31 21:28:15,706 		4344 of 10000 with 99.01% 	 Time used:  0.01 sec
2023-03-31 21:28:15,713 		4368 of 10000 with 99.02% 	 Time used:  0.01 sec
2023-03-31 21:28:15,719 		4392 of 10000 with 99.00% 	 Time used:  0.01 sec
2023-03-31 21:28:15,726 		4416 of 10000 with 99.00% 	 Time used:  0.01 sec
2023-03-31 21:28:15,733 		4440 of 10000 with 99.01% 	 Time used:  0.01 sec
2023-03-31 21:28:15,740 		4464 of 10000 with 99.01% 	 Time used:  0.01 sec
2023-03-31 21:28:15,747 		4488 of 10000 with 99.02% 	 Time used:  0.01 sec
2023-03-31 21:28:15,754 		4512 of 10000 with 99.00% 	 Time used:  0.01 sec
2023-03-31 21:28:15,761 		4536 of 10000 with 99.01% 	 Time used:  0.01 sec
2023-03-31 21:28:15,768 		4560 of 10000 with 99.01% 	 Time used:  0.01 sec
2023-03-31 21:28:15,775 		4584 of 10000 with 99.02% 	 Time used:  0.01 sec
2023-03-31 21:28:15,781 		4608 of 10000 with 99.02% 	 Time used:  0.01 sec
2023-03-31 21:28:15,788 		4632 of 10000 with 99.03% 	 Time used:  0.01 sec
2023-03-31 21:28:15,795 		4656 of 10000 with 99.03% 	 Time used:  0.01 sec
2023-03-31 21:28:15,802 		4680 of 10000 with 99.04% 	 Time used:  0.01 sec
2023-03-31 21:28:15,809 		4704 of 10000 with 99.04% 	 Time used:  0.01 sec
2023-03-31 21:28:15,816 		4728 of 10000 with 99.03% 	 Time used:  0.01 sec
2023-03-31 21:28:15,823 		4752 of 10000 with 99.03% 	 Time used:  0.01 sec
2023-03-31 21:28:15,830 		4776 of 10000 with 99.04% 	 Time used:  0.01 sec
2023-03-31 21:28:15,837 		4800 of 10000 with 99.04% 	 Time used:  0.01 sec
2023-03-31 21:28:15,844 		4824 of 10000 with 99.05% 	 Time used:  0.01 sec
2023-03-31 21:28:15,851 		4848 of 10000 with 99.05% 	 Time used:  0.01 sec
2023-03-31 21:28:15,858 		4872 of 10000 with 99.06% 	 Time used:  0.01 sec
2023-03-31 21:28:15,865 		4896 of 10000 with 99.06% 	 Time used:  0.01 sec
2023-03-31 21:28:15,871 		4920 of 10000 with 99.07% 	 Time used:  0.01 sec
2023-03-31 21:28:15,878 		4944 of 10000 with 99.07% 	 Time used:  0.01 sec
2023-03-31 21:28:15,885 		4968 of 10000 with 99.07% 	 Time used:  0.01 sec
2023-03-31 21:28:15,892 		4992 of 10000 with 99.04% 	 Time used:  0.01 sec
2023-03-31 21:28:15,898 		5016 of 10000 with 99.02% 	 Time used:  0.01 sec
2023-03-31 21:28:15,905 		5040 of 10000 with 99.03% 	 Time used:  0.01 sec
2023-03-31 21:28:15,912 		5064 of 10000 with 99.03% 	 Time used:  0.01 sec
2023-03-31 21:28:15,918 		5088 of 10000 with 99.04% 	 Time used:  0.01 sec
2023-03-31 21:28:15,925 		5112 of 10000 with 99.04% 	 Time used:  0.01 sec
2023-03-31 21:28:15,932 		5136 of 10000 with 99.05% 	 Time used:  0.01 sec
2023-03-31 21:28:15,938 		5160 of 10000 with 99.05% 	 Time used:  0.01 sec
2023-03-31 21:28:15,945 		5184 of 10000 with 99.05% 	 Time used:  0.01 sec
2023-03-31 21:28:15,951 		5208 of 10000 with 99.06% 	 Time used:  0.01 sec
2023-03-31 21:28:15,958 		5232 of 10000 with 99.06% 	 Time used:  0.01 sec
2023-03-31 21:28:15,965 		5256 of 10000 with 99.05% 	 Time used:  0.01 sec
2023-03-31 21:28:15,971 		5280 of 10000 with 99.03% 	 Time used:  0.01 sec
2023-03-31 21:28:15,978 		5304 of 10000 with 99.04% 	 Time used:  0.01 sec
2023-03-31 21:28:15,985 		5328 of 10000 with 99.02% 	 Time used:  0.01 sec
2023-03-31 21:28:15,991 		5352 of 10000 with 99.03% 	 Time used:  0.01 sec
2023-03-31 21:28:15,998 		5376 of 10000 with 99.03% 	 Time used:  0.01 sec
2023-03-31 21:28:16,004 		5400 of 10000 with 99.04% 	 Time used:  0.01 sec
2023-03-31 21:28:16,011 		5424 of 10000 with 99.02% 	 Time used:  0.01 sec
2023-03-31 21:28:16,018 		5448 of 10000 with 99.03% 	 Time used:  0.01 sec
2023-03-31 21:28:16,024 		5472 of 10000 with 99.01% 	 Time used:  0.01 sec
2023-03-31 21:28:16,031 		5496 of 10000 with 99.02% 	 Time used:  0.01 sec
2023-03-31 21:28:16,037 		5520 of 10000 with 99.00% 	 Time used:  0.01 sec
2023-03-31 21:28:16,044 		5544 of 10000 with 99.01% 	 Time used:  0.01 sec
2023-03-31 21:28:16,050 		5568 of 10000 with 99.01% 	 Time used:  0.01 sec
2023-03-31 21:28:16,057 		5592 of 10000 with 99.02% 	 Time used:  0.01 sec
2023-03-31 21:28:16,063 		5616 of 10000 with 99.02% 	 Time used:  0.01 sec
2023-03-31 21:28:16,070 		5640 of 10000 with 99.02% 	 Time used:  0.01 sec
2023-03-31 21:28:16,076 		5664 of 10000 with 99.01% 	 Time used:  0.01 sec
2023-03-31 21:28:16,083 		5688 of 10000 with 99.00% 	 Time used:  0.01 sec
2023-03-31 21:28:16,089 		5712 of 10000 with 99.00% 	 Time used:  0.01 sec
2023-03-31 21:28:16,096 		5736 of 10000 with 98.97% 	 Time used:  0.01 sec
2023-03-31 21:28:16,102 		5760 of 10000 with 98.98% 	 Time used:  0.01 sec
2023-03-31 21:28:16,109 		5784 of 10000 with 98.98% 	 Time used:  0.01 sec
2023-03-31 21:28:16,115 		5808 of 10000 with 98.98% 	 Time used:  0.01 sec
2023-03-31 21:28:16,121 		5832 of 10000 with 98.99% 	 Time used:  0.01 sec
2023-03-31 21:28:16,128 		5856 of 10000 with 98.98% 	 Time used:  0.01 sec
2023-03-31 21:28:16,134 		5880 of 10000 with 98.98% 	 Time used:  0.01 sec
2023-03-31 21:28:16,141 		5904 of 10000 with 98.97% 	 Time used:  0.01 sec
2023-03-31 21:28:16,147 		5928 of 10000 with 98.97% 	 Time used:  0.01 sec
2023-03-31 21:28:16,166 		5952 of 10000 with 98.98% 	 Time used:  0.02 sec
2023-03-31 21:28:16,173 		5976 of 10000 with 98.98% 	 Time used:  0.01 sec
2023-03-31 21:28:16,180 		6000 of 10000 with 98.98% 	 Time used:  0.01 sec
2023-03-31 21:28:16,188 		6024 of 10000 with 98.99% 	 Time used:  0.01 sec
2023-03-31 21:28:16,206 		6048 of 10000 with 98.97% 	 Time used:  0.02 sec
2023-03-31 21:28:16,213 		6072 of 10000 with 98.96% 	 Time used:  0.01 sec
2023-03-31 21:28:16,245 		6096 of 10000 with 98.95% 	 Time used:  0.03 sec
2023-03-31 21:28:16,253 		6120 of 10000 with 98.94% 	 Time used:  0.01 sec
2023-03-31 21:28:16,260 		6144 of 10000 with 98.94% 	 Time used:  0.01 sec
2023-03-31 21:28:16,267 		6168 of 10000 with 98.93% 	 Time used:  0.01 sec
2023-03-31 21:28:16,274 		6192 of 10000 with 98.92% 	 Time used:  0.01 sec
2023-03-31 21:28:16,281 		6216 of 10000 with 98.91% 	 Time used:  0.01 sec
2023-03-31 21:28:16,288 		6240 of 10000 with 98.91% 	 Time used:  0.01 sec
2023-03-31 21:28:16,295 		6264 of 10000 with 98.91% 	 Time used:  0.01 sec
2023-03-31 21:28:16,301 		6288 of 10000 with 98.92% 	 Time used:  0.01 sec
2023-03-31 21:28:16,308 		6312 of 10000 with 98.92% 	 Time used:  0.01 sec
2023-03-31 21:28:16,315 		6336 of 10000 with 98.93% 	 Time used:  0.01 sec
2023-03-31 21:28:16,321 		6360 of 10000 with 98.93% 	 Time used:  0.01 sec
2023-03-31 21:28:16,328 		6384 of 10000 with 98.93% 	 Time used:  0.01 sec
2023-03-31 21:28:16,335 		6408 of 10000 with 98.94% 	 Time used:  0.01 sec
2023-03-31 21:28:16,341 		6432 of 10000 with 98.94% 	 Time used:  0.01 sec
2023-03-31 21:28:16,348 		6456 of 10000 with 98.95% 	 Time used:  0.01 sec
2023-03-31 21:28:16,355 		6480 of 10000 with 98.95% 	 Time used:  0.01 sec
2023-03-31 21:28:16,362 		6504 of 10000 with 98.94% 	 Time used:  0.01 sec
2023-03-31 21:28:16,369 		6528 of 10000 with 98.94% 	 Time used:  0.01 sec
2023-03-31 21:28:16,385 		6552 of 10000 with 98.93% 	 Time used:  0.02 sec
2023-03-31 21:28:16,392 		6576 of 10000 with 98.94% 	 Time used:  0.01 sec
2023-03-31 21:28:16,399 		6600 of 10000 with 98.94% 	 Time used:  0.01 sec
2023-03-31 21:28:16,406 		6624 of 10000 with 98.94% 	 Time used:  0.01 sec
2023-03-31 21:28:16,413 		6648 of 10000 with 98.95% 	 Time used:  0.01 sec
2023-03-31 21:28:16,420 		6672 of 10000 with 98.95% 	 Time used:  0.01 sec
2023-03-31 21:28:16,426 		6696 of 10000 with 98.95% 	 Time used:  0.01 sec
2023-03-31 21:28:16,433 		6720 of 10000 with 98.96% 	 Time used:  0.01 sec
2023-03-31 21:28:16,439 		6744 of 10000 with 98.95% 	 Time used:  0.01 sec
2023-03-31 21:28:16,446 		6768 of 10000 with 98.95% 	 Time used:  0.01 sec
2023-03-31 21:28:16,453 		6792 of 10000 with 98.94% 	 Time used:  0.01 sec
2023-03-31 21:28:16,459 		6816 of 10000 with 98.91% 	 Time used:  0.01 sec
2023-03-31 21:28:16,466 		6840 of 10000 with 98.90% 	 Time used:  0.01 sec
2023-03-31 21:28:16,472 		6864 of 10000 with 98.91% 	 Time used:  0.01 sec
2023-03-31 21:28:16,479 		6888 of 10000 with 98.91% 	 Time used:  0.01 sec
2023-03-31 21:28:16,485 		6912 of 10000 with 98.90% 	 Time used:  0.01 sec
2023-03-31 21:28:16,492 		6936 of 10000 with 98.90% 	 Time used:  0.01 sec
2023-03-31 21:28:16,499 		6960 of 10000 with 98.91% 	 Time used:  0.01 sec
2023-03-31 21:28:16,505 		6984 of 10000 with 98.90% 	 Time used:  0.01 sec
2023-03-31 21:28:16,512 		7008 of 10000 with 98.90% 	 Time used:  0.01 sec
2023-03-31 21:28:16,518 		7032 of 10000 with 98.91% 	 Time used:  0.01 sec
2023-03-31 21:28:16,525 		7056 of 10000 with 98.91% 	 Time used:  0.01 sec
2023-03-31 21:28:16,531 		7080 of 10000 with 98.91% 	 Time used:  0.01 sec
2023-03-31 21:28:16,538 		7104 of 10000 with 98.92% 	 Time used:  0.01 sec
2023-03-31 21:28:16,544 		7128 of 10000 with 98.92% 	 Time used:  0.01 sec
2023-03-31 21:28:16,551 		7152 of 10000 with 98.92% 	 Time used:  0.01 sec
2023-03-31 21:28:16,557 		7176 of 10000 with 98.93% 	 Time used:  0.01 sec
2023-03-31 21:28:16,564 		7200 of 10000 with 98.93% 	 Time used:  0.01 sec
2023-03-31 21:28:16,571 		7224 of 10000 with 98.93% 	 Time used:  0.01 sec
2023-03-31 21:28:16,577 		7248 of 10000 with 98.92% 	 Time used:  0.01 sec
2023-03-31 21:28:16,584 		7272 of 10000 with 98.93% 	 Time used:  0.01 sec
2023-03-31 21:28:16,590 		7296 of 10000 with 98.93% 	 Time used:  0.01 sec
2023-03-31 21:28:16,597 		7320 of 10000 with 98.92% 	 Time used:  0.01 sec
2023-03-31 21:28:16,616 		7344 of 10000 with 98.91% 	 Time used:  0.02 sec
2023-03-31 21:28:16,623 		7368 of 10000 with 98.91% 	 Time used:  0.01 sec
2023-03-31 21:28:16,630 		7392 of 10000 with 98.89% 	 Time used:  0.01 sec
2023-03-31 21:28:16,637 		7416 of 10000 with 98.89% 	 Time used:  0.01 sec
2023-03-31 21:28:16,645 		7440 of 10000 with 98.90% 	 Time used:  0.01 sec
2023-03-31 21:28:16,653 		7464 of 10000 with 98.90% 	 Time used:  0.01 sec
2023-03-31 21:28:16,670 		7488 of 10000 with 98.90% 	 Time used:  0.02 sec
2023-03-31 21:28:16,677 		7512 of 10000 with 98.91% 	 Time used:  0.01 sec
2023-03-31 21:28:16,684 		7536 of 10000 with 98.91% 	 Time used:  0.01 sec
2023-03-31 21:28:16,691 		7560 of 10000 with 98.92% 	 Time used:  0.01 sec
2023-03-31 21:28:16,698 		7584 of 10000 with 98.92% 	 Time used:  0.01 sec
2023-03-31 21:28:16,705 		7608 of 10000 with 98.92% 	 Time used:  0.01 sec
2023-03-31 21:28:16,721 		7632 of 10000 with 98.93% 	 Time used:  0.02 sec
2023-03-31 21:28:16,729 		7656 of 10000 with 98.93% 	 Time used:  0.01 sec
2023-03-31 21:28:16,736 		7680 of 10000 with 98.93% 	 Time used:  0.01 sec
2023-03-31 21:28:16,743 		7704 of 10000 with 98.94% 	 Time used:  0.01 sec
2023-03-31 21:28:16,749 		7728 of 10000 with 98.94% 	 Time used:  0.01 sec
2023-03-31 21:28:16,756 		7752 of 10000 with 98.94% 	 Time used:  0.01 sec
2023-03-31 21:28:16,771 		7776 of 10000 with 98.95% 	 Time used:  0.01 sec
2023-03-31 21:28:16,778 		7800 of 10000 with 98.95% 	 Time used:  0.01 sec
2023-03-31 21:28:16,785 		7824 of 10000 with 98.95% 	 Time used:  0.01 sec
2023-03-31 21:28:16,792 		7848 of 10000 with 98.96% 	 Time used:  0.01 sec
2023-03-31 21:28:16,799 		7872 of 10000 with 98.96% 	 Time used:  0.01 sec
2023-03-31 21:28:16,805 		7896 of 10000 with 98.95% 	 Time used:  0.01 sec
2023-03-31 21:28:16,812 		7920 of 10000 with 98.95% 	 Time used:  0.01 sec
2023-03-31 21:28:16,831 		7944 of 10000 with 98.96% 	 Time used:  0.02 sec
2023-03-31 21:28:16,838 		7968 of 10000 with 98.95% 	 Time used:  0.01 sec
2023-03-31 21:28:16,845 		7992 of 10000 with 98.95% 	 Time used:  0.01 sec
2023-03-31 21:28:16,852 		8016 of 10000 with 98.93% 	 Time used:  0.01 sec
2023-03-31 21:28:16,868 		8040 of 10000 with 98.93% 	 Time used:  0.02 sec
2023-03-31 21:28:16,876 		8064 of 10000 with 98.92% 	 Time used:  0.01 sec
2023-03-31 21:28:16,883 		8088 of 10000 with 98.91% 	 Time used:  0.01 sec
2023-03-31 21:28:16,890 		8112 of 10000 with 98.92% 	 Time used:  0.01 sec
2023-03-31 21:28:16,897 		8136 of 10000 with 98.92% 	 Time used:  0.01 sec
2023-03-31 21:28:16,904 		8160 of 10000 with 98.92% 	 Time used:  0.01 sec
2023-03-31 21:28:16,911 		8184 of 10000 with 98.92% 	 Time used:  0.01 sec
2023-03-31 21:28:16,918 		8208 of 10000 with 98.93% 	 Time used:  0.01 sec
2023-03-31 21:28:16,925 		8232 of 10000 with 98.92% 	 Time used:  0.01 sec
2023-03-31 21:28:16,931 		8256 of 10000 with 98.92% 	 Time used:  0.01 sec
2023-03-31 21:28:16,938 		8280 of 10000 with 98.93% 	 Time used:  0.01 sec
2023-03-31 21:28:16,945 		8304 of 10000 with 98.93% 	 Time used:  0.01 sec
2023-03-31 21:28:16,952 		8328 of 10000 with 98.93% 	 Time used:  0.01 sec
2023-03-31 21:28:16,958 		8352 of 10000 with 98.92% 	 Time used:  0.01 sec
2023-03-31 21:28:16,965 		8376 of 10000 with 98.93% 	 Time used:  0.01 sec
2023-03-31 21:28:16,972 		8400 of 10000 with 98.93% 	 Time used:  0.01 sec
2023-03-31 21:28:16,979 		8424 of 10000 with 98.93% 	 Time used:  0.01 sec
2023-03-31 21:28:16,985 		8448 of 10000 with 98.92% 	 Time used:  0.01 sec
2023-03-31 21:28:16,992 		8472 of 10000 with 98.93% 	 Time used:  0.01 sec
2023-03-31 21:28:16,998 		8496 of 10000 with 98.92% 	 Time used:  0.01 sec
2023-03-31 21:28:17,005 		8520 of 10000 with 98.92% 	 Time used:  0.01 sec
2023-03-31 21:28:17,011 		8544 of 10000 with 98.91% 	 Time used:  0.01 sec
2023-03-31 21:28:17,018 		8568 of 10000 with 98.91% 	 Time used:  0.01 sec
2023-03-31 21:28:17,024 		8592 of 10000 with 98.92% 	 Time used:  0.01 sec
2023-03-31 21:28:17,031 		8616 of 10000 with 98.92% 	 Time used:  0.01 sec
2023-03-31 21:28:17,037 		8640 of 10000 with 98.91% 	 Time used:  0.01 sec
2023-03-31 21:28:17,044 		8664 of 10000 with 98.90% 	 Time used:  0.01 sec
2023-03-31 21:28:17,051 		8688 of 10000 with 98.91% 	 Time used:  0.01 sec
2023-03-31 21:28:17,057 		8712 of 10000 with 98.91% 	 Time used:  0.01 sec
2023-03-31 21:28:17,064 		8736 of 10000 with 98.91% 	 Time used:  0.01 sec
2023-03-31 21:28:17,070 		8760 of 10000 with 98.92% 	 Time used:  0.01 sec
2023-03-31 21:28:17,077 		8784 of 10000 with 98.92% 	 Time used:  0.01 sec
2023-03-31 21:28:17,083 		8808 of 10000 with 98.91% 	 Time used:  0.01 sec
2023-03-31 21:28:17,090 		8832 of 10000 with 98.90% 	 Time used:  0.01 sec
2023-03-31 21:28:17,096 		8856 of 10000 with 98.90% 	 Time used:  0.01 sec
2023-03-31 21:28:17,103 		8880 of 10000 with 98.89% 	 Time used:  0.01 sec
2023-03-31 21:28:17,109 		8904 of 10000 with 98.89% 	 Time used:  0.01 sec
2023-03-31 21:28:17,116 		8928 of 10000 with 98.89% 	 Time used:  0.01 sec
2023-03-31 21:28:17,123 		8952 of 10000 with 98.89% 	 Time used:  0.01 sec
2023-03-31 21:28:17,129 		8976 of 10000 with 98.90% 	 Time used:  0.01 sec
2023-03-31 21:28:17,136 		9000 of 10000 with 98.90% 	 Time used:  0.01 sec
2023-03-31 21:28:17,145 		9024 of 10000 with 98.90% 	 Time used:  0.01 sec
2023-03-31 21:28:17,151 		9048 of 10000 with 98.91% 	 Time used:  0.01 sec
2023-03-31 21:28:17,158 		9072 of 10000 with 98.91% 	 Time used:  0.01 sec
2023-03-31 21:28:17,165 		9096 of 10000 with 98.90% 	 Time used:  0.01 sec
2023-03-31 21:28:17,171 		9120 of 10000 with 98.89% 	 Time used:  0.01 sec
2023-03-31 21:28:17,178 		9144 of 10000 with 98.88% 	 Time used:  0.01 sec
2023-03-31 21:28:17,184 		9168 of 10000 with 98.89% 	 Time used:  0.01 sec
2023-03-31 21:28:17,191 		9192 of 10000 with 98.89% 	 Time used:  0.01 sec
2023-03-31 21:28:17,197 		9216 of 10000 with 98.89% 	 Time used:  0.01 sec
2023-03-31 21:28:17,204 		9240 of 10000 with 98.90% 	 Time used:  0.01 sec
2023-03-31 21:28:17,211 		9264 of 10000 with 98.90% 	 Time used:  0.01 sec
2023-03-31 21:28:17,217 		9288 of 10000 with 98.90% 	 Time used:  0.01 sec
2023-03-31 21:28:17,224 		9312 of 10000 with 98.90% 	 Time used:  0.01 sec
2023-03-31 21:28:17,230 		9336 of 10000 with 98.91% 	 Time used:  0.01 sec
2023-03-31 21:28:17,237 		9360 of 10000 with 98.91% 	 Time used:  0.01 sec
2023-03-31 21:28:17,243 		9384 of 10000 with 98.91% 	 Time used:  0.01 sec
2023-03-31 21:28:17,250 		9408 of 10000 with 98.92% 	 Time used:  0.01 sec
2023-03-31 21:28:17,256 		9432 of 10000 with 98.92% 	 Time used:  0.01 sec
2023-03-31 21:28:17,263 		9456 of 10000 with 98.92% 	 Time used:  0.01 sec
2023-03-31 21:28:17,270 		9480 of 10000 with 98.92% 	 Time used:  0.01 sec
2023-03-31 21:28:17,276 		9504 of 10000 with 98.92% 	 Time used:  0.01 sec
2023-03-31 21:28:17,283 		9528 of 10000 with 98.92% 	 Time used:  0.01 sec
2023-03-31 21:28:17,289 		9552 of 10000 with 98.92% 	 Time used:  0.01 sec
2023-03-31 21:28:17,296 		9576 of 10000 with 98.92% 	 Time used:  0.01 sec
2023-03-31 21:28:17,302 		9600 of 10000 with 98.93% 	 Time used:  0.01 sec
2023-03-31 21:28:17,309 		9624 of 10000 with 98.93% 	 Time used:  0.01 sec
2023-03-31 21:28:17,316 		9648 of 10000 with 98.91% 	 Time used:  0.01 sec
2023-03-31 21:28:17,322 		9672 of 10000 with 98.91% 	 Time used:  0.01 sec
2023-03-31 21:28:17,329 		9696 of 10000 with 98.91% 	 Time used:  0.01 sec
2023-03-31 21:28:17,335 		9720 of 10000 with 98.89% 	 Time used:  0.01 sec
2023-03-31 21:28:17,342 		9744 of 10000 with 98.89% 	 Time used:  0.01 sec
2023-03-31 21:28:17,348 		9768 of 10000 with 98.89% 	 Time used:  0.01 sec
2023-03-31 21:28:17,355 		9792 of 10000 with 98.90% 	 Time used:  0.01 sec
2023-03-31 21:28:17,362 		9816 of 10000 with 98.90% 	 Time used:  0.01 sec
2023-03-31 21:28:17,368 		9840 of 10000 with 98.90% 	 Time used:  0.01 sec
2023-03-31 21:28:17,375 		9864 of 10000 with 98.91% 	 Time used:  0.01 sec
2023-03-31 21:28:17,382 		9888 of 10000 with 98.90% 	 Time used:  0.01 sec
2023-03-31 21:28:17,396 		9912 of 10000 with 98.90% 	 Time used:  0.01 sec
2023-03-31 21:28:17,404 		9936 of 10000 with 98.90% 	 Time used:  0.01 sec
2023-03-31 21:28:17,411 		9960 of 10000 with 98.90% 	 Time used:  0.01 sec
2023-03-31 21:28:17,417 		9984 of 10000 with 98.90% 	 Time used:  0.01 sec
2023-03-31 21:28:17,424 		10000 of 10000 with 98.89% 	 Time used:  0.01 sec
2023-03-31 21:28:17,424 
2023-03-31 21:28:17,441 			Learning rate: weights:   1.000e-03    
2023-03-31 21:28:17,442 			Last test performance: 98.89%
2023-03-31 21:28:17,442 ----------------
2023-03-31 21:28:17,708   48  =>  0    		Training 486 pattern with 98.33% 	Forward time: 	 0.17 sec
2023-03-31 21:28:17,709 			Loss:    1.322e-03    			Backward time: 	 0.06 sec 
2023-03-31 21:28:17,809 			Learning rate: weights:   1.000e-03    
2023-03-31 21:28:17,809 			Last test performance: 98.89%
2023-03-31 21:28:17,809 ----------------
2023-03-31 21:28:18,129   48  =>  1    		Training 486 pattern with 99.58% 	Forward time: 	 0.24 sec
2023-03-31 21:28:18,130 			Loss:    6.145e-04    			Backward time: 	 0.07 sec 
2023-03-31 21:28:18,233 			Learning rate: weights:   1.000e-03    
2023-03-31 21:28:18,233 			Last test performance: 98.89%
2023-03-31 21:28:18,233 ----------------
2023-03-31 21:28:18,548   48  =>  2    		Training 486 pattern with 99.17% 	Forward time: 	 0.22 sec
2023-03-31 21:28:18,548 			Loss:    5.323e-04    			Backward time: 	 0.08 sec 
2023-03-31 21:28:18,660 			Learning rate: weights:   1.000e-03    
2023-03-31 21:28:18,661 			Last test performance: 98.89%
2023-03-31 21:28:18,661 ----------------
2023-03-31 21:28:18,956   48  =>  3    		Training 486 pattern with 99.79% 	Forward time: 	 0.21 sec
2023-03-31 21:28:18,956 			Loss:    3.639e-04    			Backward time: 	 0.07 sec 
2023-03-31 21:28:19,057 			Learning rate: weights:   1.000e-03    
2023-03-31 21:28:19,057 			Last test performance: 98.89%
2023-03-31 21:28:19,058 ----------------
2023-03-31 21:28:19,317   48  =>  4    		Training 486 pattern with 99.79% 	Forward time: 	 0.18 sec
2023-03-31 21:28:19,318 			Loss:    3.038e-04    			Backward time: 	 0.07 sec 
2023-03-31 21:28:19,470 			Learning rate: weights:   1.000e-03    
2023-03-31 21:28:19,471 			Last test performance: 98.89%
2023-03-31 21:28:19,471 ----------------
2023-03-31 21:28:19,717   48  =>  5    		Training 486 pattern with 99.58% 	Forward time: 	 0.18 sec
2023-03-31 21:28:19,717 			Loss:    1.002e-03    			Backward time: 	 0.06 sec 
2023-03-31 21:28:19,809 			Learning rate: weights:   1.000e-03    
2023-03-31 21:28:19,809 			Last test performance: 98.89%
2023-03-31 21:28:19,809 ----------------
2023-03-31 21:28:20,070   48  =>  6    		Training 486 pattern with 99.38% 	Forward time: 	 0.19 sec
2023-03-31 21:28:20,070 			Loss:    5.251e-04    			Backward time: 	 0.06 sec 
2023-03-31 21:28:20,206 			Learning rate: weights:   1.000e-03    
2023-03-31 21:28:20,206 			Last test performance: 98.89%
2023-03-31 21:28:20,207 ----------------
2023-03-31 21:28:20,457   48  =>  7    		Training 486 pattern with 99.38% 	Forward time: 	 0.19 sec
2023-03-31 21:28:20,457 			Loss:    7.188e-04    			Backward time: 	 0.05 sec 
2023-03-31 21:28:20,543 			Learning rate: weights:   1.000e-03    
2023-03-31 21:28:20,543 			Last test performance: 98.89%
2023-03-31 21:28:20,543 ----------------
2023-03-31 21:28:20,791   48  =>  8    		Training 486 pattern with 99.79% 	Forward time: 	 0.18 sec
2023-03-31 21:28:20,792 			Loss:    4.538e-04    			Backward time: 	 0.06 sec 
2023-03-31 21:28:20,993 			Learning rate: weights:   1.000e-03    
2023-03-31 21:28:20,993 			Last test performance: 98.89%
2023-03-31 21:28:20,993 ----------------
2023-03-31 21:28:21,255   48  =>  9    		Training 486 pattern with 99.58% 	Forward time: 	 0.20 sec
2023-03-31 21:28:21,255 			Loss:    5.183e-04    			Backward time: 	 0.05 sec 
2023-03-31 21:28:21,351 			Learning rate: weights:   1.000e-03    
2023-03-31 21:28:21,351 			Last test performance: 98.89%
2023-03-31 21:28:21,351 ----------------
2023-03-31 21:28:21,631   48  =>  10   		Training 486 pattern with 99.79% 	Forward time: 	 0.22 sec
2023-03-31 21:28:21,631 			Loss:    3.321e-04    			Backward time: 	 0.05 sec 
2023-03-31 21:28:21,690 			Learning rate: weights:   1.000e-03    
2023-03-31 21:28:21,690 			Last test performance: 98.89%
2023-03-31 21:28:21,690 ----------------
2023-03-31 21:28:22,020   48  =>  11   		Training 486 pattern with 99.58% 	Forward time: 	 0.25 sec
2023-03-31 21:28:22,020 			Loss:    5.673e-04    			Backward time: 	 0.06 sec 
2023-03-31 21:28:22,179 			Learning rate: weights:   1.000e-03    
2023-03-31 21:28:22,179 			Last test performance: 98.89%
2023-03-31 21:28:22,179 ----------------
2023-03-31 21:28:22,470   48  =>  12   		Training 486 pattern with 98.96% 	Forward time: 	 0.22 sec
2023-03-31 21:28:22,470 			Loss:    7.278e-04    			Backward time: 	 0.06 sec 
2023-03-31 21:28:22,582 			Learning rate: weights:   1.000e-03    
2023-03-31 21:28:22,582 			Last test performance: 98.89%
2023-03-31 21:28:22,582 ----------------
2023-03-31 21:28:22,916   48  =>  13   		Training 486 pattern with 99.79% 	Forward time: 	 0.25 sec
2023-03-31 21:28:22,916 			Loss:    3.186e-04    			Backward time: 	 0.07 sec 
2023-03-31 21:28:23,083 			Learning rate: weights:   1.000e-03    
2023-03-31 21:28:23,083 			Last test performance: 98.89%
2023-03-31 21:28:23,083 ----------------
2023-03-31 21:28:23,364   48  =>  14   		Training 486 pattern with 100.00% 	Forward time: 	 0.21 sec
2023-03-31 21:28:23,364 			Loss:    3.006e-04    			Backward time: 	 0.06 sec 
2023-03-31 21:28:23,509 			Learning rate: weights:   1.000e-03    
2023-03-31 21:28:23,509 			Last test performance: 98.89%
2023-03-31 21:28:23,509 ----------------
2023-03-31 21:28:23,842   48  =>  15   		Training 486 pattern with 99.58% 	Forward time: 	 0.24 sec
2023-03-31 21:28:23,842 			Loss:    8.157e-04    			Backward time: 	 0.07 sec 
2023-03-31 21:28:23,957 			Learning rate: weights:   1.000e-03    
2023-03-31 21:28:23,958 			Last test performance: 98.89%
2023-03-31 21:28:23,958 ----------------
2023-03-31 21:28:24,272   48  =>  16   		Training 486 pattern with 99.79% 	Forward time: 	 0.24 sec
2023-03-31 21:28:24,272 			Loss:    6.342e-04    			Backward time: 	 0.06 sec 
2023-03-31 21:28:24,359 			Learning rate: weights:   1.000e-03    
2023-03-31 21:28:24,359 			Last test performance: 98.89%
2023-03-31 21:28:24,360 ----------------
2023-03-31 21:28:24,635   48  =>  17   		Training 486 pattern with 99.79% 	Forward time: 	 0.20 sec
2023-03-31 21:28:24,635 			Loss:    2.406e-04    			Backward time: 	 0.06 sec 
2023-03-31 21:28:24,786 			Learning rate: weights:   1.000e-03    
2023-03-31 21:28:24,786 			Last test performance: 98.89%
2023-03-31 21:28:24,786 ----------------
2023-03-31 21:28:25,098   48  =>  18   		Training 486 pattern with 99.58% 	Forward time: 	 0.23 sec
2023-03-31 21:28:25,098 			Loss:    2.655e-04    			Backward time: 	 0.07 sec 
2023-03-31 21:28:25,277 			Learning rate: weights:   1.000e-03    
2023-03-31 21:28:25,277 			Last test performance: 98.89%
2023-03-31 21:28:25,278 ----------------
2023-03-31 21:28:25,587   48  =>  19   		Training 486 pattern with 100.00% 	Forward time: 	 0.23 sec
2023-03-31 21:28:25,587 			Loss:    2.539e-04    			Backward time: 	 0.06 sec 
2023-03-31 21:28:25,680 			Learning rate: weights:   1.000e-03    
2023-03-31 21:28:25,681 			Last test performance: 98.89%
2023-03-31 21:28:25,681 ----------------
2023-03-31 21:28:25,962   48  =>  20   		Training 486 pattern with 99.79% 	Forward time: 	 0.20 sec
2023-03-31 21:28:25,963 			Loss:    5.930e-04    			Backward time: 	 0.06 sec 
2023-03-31 21:28:26,046 			Learning rate: weights:   1.000e-03    
2023-03-31 21:28:26,046 			Last test performance: 98.89%
2023-03-31 21:28:26,047 ----------------
2023-03-31 21:28:26,311   48  =>  21   		Training 486 pattern with 99.38% 	Forward time: 	 0.19 sec
2023-03-31 21:28:26,311 			Loss:    6.249e-04    			Backward time: 	 0.07 sec 
2023-03-31 21:28:26,470 			Learning rate: weights:   1.000e-03    
2023-03-31 21:28:26,470 			Last test performance: 98.89%
2023-03-31 21:28:26,470 ----------------
2023-03-31 21:28:26,763   48  =>  22   		Training 486 pattern with 99.58% 	Forward time: 	 0.22 sec
2023-03-31 21:28:26,763 			Loss:    6.609e-04    			Backward time: 	 0.06 sec 
2023-03-31 21:28:26,885 			Learning rate: weights:   1.000e-03    
2023-03-31 21:28:26,885 			Last test performance: 98.89%
2023-03-31 21:28:26,885 ----------------
2023-03-31 21:28:27,153   48  =>  23   		Training 486 pattern with 100.00% 	Forward time: 	 0.20 sec
2023-03-31 21:28:27,153 			Loss:    2.026e-04    			Backward time: 	 0.05 sec 
2023-03-31 21:28:27,340 			Learning rate: weights:   1.000e-03    
2023-03-31 21:28:27,340 			Last test performance: 98.89%
2023-03-31 21:28:27,340 ----------------
2023-03-31 21:28:27,627   48  =>  24   		Training 486 pattern with 100.00% 	Forward time: 	 0.22 sec
2023-03-31 21:28:27,627 			Loss:    9.716e-05    			Backward time: 	 0.06 sec 
2023-03-31 21:28:27,757 			Learning rate: weights:   1.000e-03    
2023-03-31 21:28:27,758 			Last test performance: 98.89%
2023-03-31 21:28:27,758 ----------------
2023-03-31 21:28:28,017   48  =>  25   		Training 486 pattern with 99.38% 	Forward time: 	 0.19 sec
2023-03-31 21:28:28,017 			Loss:    8.143e-04    			Backward time: 	 0.06 sec 
2023-03-31 21:28:28,133 			Learning rate: weights:   1.000e-03    
2023-03-31 21:28:28,133 			Last test performance: 98.89%
2023-03-31 21:28:28,134 ----------------
2023-03-31 21:28:28,426   48  =>  26   		Training 486 pattern with 100.00% 	Forward time: 	 0.22 sec
2023-03-31 21:28:28,426 			Loss:    3.040e-04    			Backward time: 	 0.06 sec 
2023-03-31 21:28:28,515 			Learning rate: weights:   1.000e-03    
2023-03-31 21:28:28,515 			Last test performance: 98.89%
2023-03-31 21:28:28,515 ----------------
2023-03-31 21:28:28,756   48  =>  27   		Training 486 pattern with 99.38% 	Forward time: 	 0.17 sec
2023-03-31 21:28:28,756 			Loss:    9.299e-04    			Backward time: 	 0.05 sec 
2023-03-31 21:28:28,859 			Learning rate: weights:   1.000e-03    
2023-03-31 21:28:28,859 			Last test performance: 98.89%
2023-03-31 21:28:28,860 ----------------
2023-03-31 21:28:29,101   48  =>  28   		Training 486 pattern with 99.58% 	Forward time: 	 0.18 sec
2023-03-31 21:28:29,101 			Loss:    4.155e-04    			Backward time: 	 0.05 sec 
2023-03-31 21:28:29,186 			Learning rate: weights:   1.000e-03    
2023-03-31 21:28:29,186 			Last test performance: 98.89%
2023-03-31 21:28:29,186 ----------------
2023-03-31 21:28:29,445   48  =>  29   		Training 486 pattern with 99.79% 	Forward time: 	 0.20 sec
2023-03-31 21:28:29,445 			Loss:    4.858e-04    			Backward time: 	 0.05 sec 
2023-03-31 21:28:29,560 			Learning rate: weights:   1.000e-03    
2023-03-31 21:28:29,560 			Last test performance: 98.89%
2023-03-31 21:28:29,560 ----------------
2023-03-31 21:28:29,802   48  =>  30   		Training 486 pattern with 99.58% 	Forward time: 	 0.18 sec
2023-03-31 21:28:29,802 			Loss:    5.827e-04    			Backward time: 	 0.05 sec 
2023-03-31 21:28:29,967 			Learning rate: weights:   1.000e-03    
2023-03-31 21:28:29,968 			Last test performance: 98.89%
2023-03-31 21:28:29,968 ----------------
2023-03-31 21:28:30,258   48  =>  31   		Training 486 pattern with 99.58% 	Forward time: 	 0.22 sec
2023-03-31 21:28:30,258 			Loss:    3.844e-04    			Backward time: 	 0.06 sec 
2023-03-31 21:28:30,349 			Learning rate: weights:   1.000e-03    
2023-03-31 21:28:30,349 			Last test performance: 98.89%
2023-03-31 21:28:30,349 ----------------
2023-03-31 21:28:30,636   48  =>  32   		Training 486 pattern with 98.75% 	Forward time: 	 0.22 sec
2023-03-31 21:28:30,636 			Loss:    1.121e-03    			Backward time: 	 0.05 sec 
2023-03-31 21:28:30,721 			Learning rate: weights:   1.000e-03    
2023-03-31 21:28:30,722 			Last test performance: 98.89%
2023-03-31 21:28:30,722 ----------------
2023-03-31 21:28:31,049   48  =>  33   		Training 486 pattern with 99.58% 	Forward time: 	 0.24 sec
2023-03-31 21:28:31,049 			Loss:    4.110e-04    			Backward time: 	 0.07 sec 
2023-03-31 21:28:31,176 			Learning rate: weights:   1.000e-03    
2023-03-31 21:28:31,177 			Last test performance: 98.89%
2023-03-31 21:28:31,177 ----------------
2023-03-31 21:28:31,432   48  =>  34   		Training 486 pattern with 99.17% 	Forward time: 	 0.18 sec
2023-03-31 21:28:31,432 			Loss:    9.935e-04    			Backward time: 	 0.06 sec 
2023-03-31 21:28:31,647 			Learning rate: weights:   1.000e-03    
2023-03-31 21:28:31,648 			Last test performance: 98.89%
2023-03-31 21:28:31,648 ----------------
2023-03-31 21:28:31,905   48  =>  35   		Training 486 pattern with 99.17% 	Forward time: 	 0.18 sec
2023-03-31 21:28:31,905 			Loss:    6.814e-04    			Backward time: 	 0.06 sec 
2023-03-31 21:28:31,995 			Learning rate: weights:   1.000e-03    
2023-03-31 21:28:31,995 			Last test performance: 98.89%
2023-03-31 21:28:31,995 ----------------
2023-03-31 21:28:32,250   48  =>  36   		Training 486 pattern with 99.38% 	Forward time: 	 0.18 sec
2023-03-31 21:28:32,250 			Loss:    5.668e-04    			Backward time: 	 0.06 sec 
2023-03-31 21:28:32,335 			Learning rate: weights:   1.000e-03    
2023-03-31 21:28:32,335 			Last test performance: 98.89%
2023-03-31 21:28:32,335 ----------------
2023-03-31 21:28:32,593   48  =>  37   		Training 486 pattern with 99.58% 	Forward time: 	 0.18 sec
2023-03-31 21:28:32,593 			Loss:    1.140e-03    			Backward time: 	 0.06 sec 
2023-03-31 21:28:32,790 			Learning rate: weights:   1.000e-03    
2023-03-31 21:28:32,790 			Last test performance: 98.89%
2023-03-31 21:28:32,790 ----------------
2023-03-31 21:28:33,074   48  =>  38   		Training 486 pattern with 99.38% 	Forward time: 	 0.19 sec
2023-03-31 21:28:33,074 			Loss:    7.924e-04    			Backward time: 	 0.08 sec 
2023-03-31 21:28:33,228 			Learning rate: weights:   1.000e-03    
2023-03-31 21:28:33,228 			Last test performance: 98.89%
2023-03-31 21:28:33,228 ----------------
2023-03-31 21:28:33,496   48  =>  39   		Training 486 pattern with 99.58% 	Forward time: 	 0.21 sec
2023-03-31 21:28:33,496 			Loss:    7.797e-04    			Backward time: 	 0.05 sec 
2023-03-31 21:28:33,615 			Learning rate: weights:   1.000e-03    
2023-03-31 21:28:33,615 			Last test performance: 98.89%
2023-03-31 21:28:33,615 ----------------
2023-03-31 21:28:33,914   48  =>  40   		Training 486 pattern with 99.38% 	Forward time: 	 0.23 sec
2023-03-31 21:28:33,914 			Loss:    9.682e-04    			Backward time: 	 0.06 sec 
2023-03-31 21:28:34,005 			Learning rate: weights:   1.000e-03    
2023-03-31 21:28:34,005 			Last test performance: 98.89%
2023-03-31 21:28:34,005 ----------------
2023-03-31 21:28:34,248   48  =>  41   		Training 486 pattern with 98.96% 	Forward time: 	 0.18 sec
2023-03-31 21:28:34,248 			Loss:    9.860e-04    			Backward time: 	 0.05 sec 
2023-03-31 21:28:34,338 			Learning rate: weights:   1.000e-03    
2023-03-31 21:28:34,338 			Last test performance: 98.89%
2023-03-31 21:28:34,338 ----------------
2023-03-31 21:28:34,631   48  =>  42   		Training 486 pattern with 99.38% 	Forward time: 	 0.19 sec
2023-03-31 21:28:34,631 			Loss:    6.240e-04    			Backward time: 	 0.06 sec 
2023-03-31 21:28:34,788 			Learning rate: weights:   1.000e-03    
2023-03-31 21:28:34,788 			Last test performance: 98.89%
2023-03-31 21:28:34,788 ----------------
2023-03-31 21:28:35,069   48  =>  43   		Training 486 pattern with 99.38% 	Forward time: 	 0.21 sec
2023-03-31 21:28:35,069 			Loss:    6.673e-04    			Backward time: 	 0.06 sec 
2023-03-31 21:28:35,257 			Learning rate: weights:   1.000e-03    
2023-03-31 21:28:35,257 			Last test performance: 98.89%
2023-03-31 21:28:35,257 ----------------
2023-03-31 21:28:35,566   48  =>  44   		Training 486 pattern with 99.17% 	Forward time: 	 0.24 sec
2023-03-31 21:28:35,566 			Loss:    5.911e-04    			Backward time: 	 0.06 sec 
2023-03-31 21:28:35,662 			Learning rate: weights:   1.000e-03    
2023-03-31 21:28:35,663 			Last test performance: 98.89%
2023-03-31 21:28:35,663 ----------------
2023-03-31 21:28:35,923   48  =>  45   		Training 486 pattern with 99.58% 	Forward time: 	 0.18 sec
2023-03-31 21:28:35,923 			Loss:    4.370e-04    			Backward time: 	 0.06 sec 
2023-03-31 21:28:36,060 			Learning rate: weights:   1.000e-03    
2023-03-31 21:28:36,060 			Last test performance: 98.89%
2023-03-31 21:28:36,060 ----------------
2023-03-31 21:28:36,358   48  =>  46   		Training 486 pattern with 99.38% 	Forward time: 	 0.22 sec
2023-03-31 21:28:36,358 			Loss:    7.302e-04    			Backward time: 	 0.06 sec 
2023-03-31 21:28:36,455 			Learning rate: weights:   1.000e-03    
2023-03-31 21:28:36,455 			Last test performance: 98.89%
2023-03-31 21:28:36,455 ----------------
2023-03-31 21:28:36,735   48  =>  47   		Training 486 pattern with 99.17% 	Forward time: 	 0.21 sec
2023-03-31 21:28:36,735 			Loss:    8.231e-04    			Backward time: 	 0.06 sec 
2023-03-31 21:28:36,869 			Learning rate: weights:   1.000e-03    
2023-03-31 21:28:36,869 			Last test performance: 98.89%
2023-03-31 21:28:36,870 ----------------
2023-03-31 21:28:37,138   48  =>  48   		Training 486 pattern with 99.79% 	Forward time: 	 0.20 sec
2023-03-31 21:28:37,138 			Loss:    3.598e-04    			Backward time: 	 0.05 sec 
2023-03-31 21:28:37,232 			Learning rate: weights:   1.000e-03    
2023-03-31 21:28:37,232 			Last test performance: 98.89%
2023-03-31 21:28:37,232 ----------------
2023-03-31 21:28:37,486   48  =>  49   		Training 486 pattern with 99.58% 	Forward time: 	 0.18 sec
2023-03-31 21:28:37,487 			Loss:    4.061e-04    			Backward time: 	 0.06 sec 
2023-03-31 21:28:37,668 			Learning rate: weights:   1.000e-03    
2023-03-31 21:28:37,668 			Last test performance: 98.89%
2023-03-31 21:28:37,668 ----------------
2023-03-31 21:28:37,937   48  =>  50   		Training 486 pattern with 98.96% 	Forward time: 	 0.20 sec
2023-03-31 21:28:37,937 			Loss:    1.267e-03    			Backward time: 	 0.06 sec 
2023-03-31 21:28:38,027 			Learning rate: weights:   1.000e-03    
2023-03-31 21:28:38,028 			Last test performance: 98.89%
2023-03-31 21:28:38,028 ----------------
2023-03-31 21:28:38,331   48  =>  51   		Training 486 pattern with 99.58% 	Forward time: 	 0.23 sec
2023-03-31 21:28:38,331 			Loss:    7.973e-04    			Backward time: 	 0.06 sec 
2023-03-31 21:28:38,479 			Learning rate: weights:   1.000e-03    
2023-03-31 21:28:38,480 			Last test performance: 98.89%
2023-03-31 21:28:38,480 ----------------
2023-03-31 21:28:38,702   48  =>  52   		Training 486 pattern with 99.38% 	Forward time: 	 0.16 sec
2023-03-31 21:28:38,702 			Loss:    5.523e-04    			Backward time: 	 0.06 sec 
2023-03-31 21:28:38,878 			Learning rate: weights:   1.000e-03    
2023-03-31 21:28:38,878 			Last test performance: 98.89%
2023-03-31 21:28:38,879 ----------------
2023-03-31 21:28:39,228   48  =>  53   		Training 486 pattern with 99.38% 	Forward time: 	 0.28 sec
2023-03-31 21:28:39,229 			Loss:    1.202e-03    			Backward time: 	 0.06 sec 
2023-03-31 21:28:39,358 			Learning rate: weights:   1.000e-03    
2023-03-31 21:28:39,358 			Last test performance: 98.89%
2023-03-31 21:28:39,358 ----------------
2023-03-31 21:28:39,649   48  =>  54   		Training 486 pattern with 100.00% 	Forward time: 	 0.22 sec
2023-03-31 21:28:39,649 			Loss:    2.474e-04    			Backward time: 	 0.06 sec 
2023-03-31 21:28:39,748 			Learning rate: weights:   1.000e-03    
2023-03-31 21:28:39,748 			Last test performance: 98.89%
2023-03-31 21:28:39,748 ----------------
2023-03-31 21:28:40,069   48  =>  55   		Training 486 pattern with 100.00% 	Forward time: 	 0.24 sec
2023-03-31 21:28:40,069 			Loss:    2.570e-04    			Backward time: 	 0.06 sec 
2023-03-31 21:28:40,163 			Learning rate: weights:   1.000e-03    
2023-03-31 21:28:40,163 			Last test performance: 98.89%
2023-03-31 21:28:40,163 ----------------
2023-03-31 21:28:40,442   48  =>  56   		Training 486 pattern with 99.38% 	Forward time: 	 0.21 sec
2023-03-31 21:28:40,442 			Loss:    7.324e-04    			Backward time: 	 0.06 sec 
2023-03-31 21:28:40,516 			Learning rate: weights:   1.000e-03    
2023-03-31 21:28:40,516 			Last test performance: 98.89%
2023-03-31 21:28:40,516 ----------------
2023-03-31 21:28:40,766   48  =>  57   		Training 486 pattern with 99.79% 	Forward time: 	 0.18 sec
2023-03-31 21:28:40,766 			Loss:    3.894e-04    			Backward time: 	 0.06 sec 
2023-03-31 21:28:40,910 			Learning rate: weights:   1.000e-03    
2023-03-31 21:28:40,911 			Last test performance: 98.89%
2023-03-31 21:28:40,911 ----------------
2023-03-31 21:28:41,216   48  =>  58   		Training 486 pattern with 98.96% 	Forward time: 	 0.23 sec
2023-03-31 21:28:41,216 			Loss:    1.199e-03    			Backward time: 	 0.07 sec 
2023-03-31 21:28:41,365 			Learning rate: weights:   1.000e-03    
2023-03-31 21:28:41,366 			Last test performance: 98.89%
2023-03-31 21:28:41,366 ----------------
2023-03-31 21:28:41,655   48  =>  59   		Training 486 pattern with 99.38% 	Forward time: 	 0.22 sec
2023-03-31 21:28:41,655 			Loss:    5.587e-04    			Backward time: 	 0.06 sec 
2023-03-31 21:28:41,858 			Learning rate: weights:   1.000e-03    
2023-03-31 21:28:41,858 			Last test performance: 98.89%
2023-03-31 21:28:41,858 ----------------
2023-03-31 21:28:42,139   48  =>  60   		Training 486 pattern with 99.58% 	Forward time: 	 0.21 sec
2023-03-31 21:28:42,139 			Loss:    5.441e-04    			Backward time: 	 0.06 sec 
2023-03-31 21:28:42,278 			Learning rate: weights:   1.000e-03    
2023-03-31 21:28:42,278 			Last test performance: 98.89%
2023-03-31 21:28:42,279 ----------------
2023-03-31 21:28:42,551   48  =>  61   		Training 486 pattern with 98.75% 	Forward time: 	 0.21 sec
2023-03-31 21:28:42,551 			Loss:    1.711e-03    			Backward time: 	 0.05 sec 
2023-03-31 21:28:42,711 			Learning rate: weights:   1.000e-03    
2023-03-31 21:28:42,711 			Last test performance: 98.89%
2023-03-31 21:28:42,711 ----------------
2023-03-31 21:28:43,035   48  =>  62   		Training 486 pattern with 99.58% 	Forward time: 	 0.25 sec
2023-03-31 21:28:43,035 			Loss:    5.742e-04    			Backward time: 	 0.06 sec 
2023-03-31 21:28:43,131 			Learning rate: weights:   1.000e-03    
2023-03-31 21:28:43,131 			Last test performance: 98.89%
2023-03-31 21:28:43,131 ----------------
2023-03-31 21:28:43,451   48  =>  63   		Training 486 pattern with 98.96% 	Forward time: 	 0.19 sec
2023-03-31 21:28:43,451 			Loss:    1.210e-03    			Backward time: 	 0.12 sec 
2023-03-31 21:28:43,591 			Learning rate: weights:   1.000e-03    
2023-03-31 21:28:43,592 			Last test performance: 98.89%
2023-03-31 21:28:43,592 ----------------
2023-03-31 21:28:43,939   48  =>  64   		Training 486 pattern with 99.79% 	Forward time: 	 0.27 sec
2023-03-31 21:28:43,939 			Loss:    3.173e-04    			Backward time: 	 0.06 sec 
2023-03-31 21:28:44,094 			Learning rate: weights:   1.000e-03    
2023-03-31 21:28:44,094 			Last test performance: 98.89%
2023-03-31 21:28:44,094 ----------------
2023-03-31 21:28:44,358   48  =>  65   		Training 486 pattern with 99.17% 	Forward time: 	 0.19 sec
2023-03-31 21:28:44,358 			Loss:    6.697e-04    			Backward time: 	 0.06 sec 
2023-03-31 21:28:44,448 			Learning rate: weights:   1.000e-03    
2023-03-31 21:28:44,448 			Last test performance: 98.89%
2023-03-31 21:28:44,448 ----------------
2023-03-31 21:28:44,753   48  =>  66   		Training 486 pattern with 99.58% 	Forward time: 	 0.23 sec
2023-03-31 21:28:44,753 			Loss:    7.252e-04    			Backward time: 	 0.06 sec 
2023-03-31 21:28:44,881 			Learning rate: weights:   1.000e-03    
2023-03-31 21:28:44,881 			Last test performance: 98.89%
2023-03-31 21:28:44,882 ----------------
2023-03-31 21:28:45,177   48  =>  67   		Training 486 pattern with 99.58% 	Forward time: 	 0.22 sec
2023-03-31 21:28:45,177 			Loss:    6.474e-04    			Backward time: 	 0.06 sec 
2023-03-31 21:28:45,348 			Learning rate: weights:   1.000e-03    
2023-03-31 21:28:45,348 			Last test performance: 98.89%
2023-03-31 21:28:45,348 ----------------
2023-03-31 21:28:45,628   48  =>  68   		Training 486 pattern with 99.58% 	Forward time: 	 0.21 sec
2023-03-31 21:28:45,628 			Loss:    5.257e-04    			Backward time: 	 0.06 sec 
2023-03-31 21:28:45,798 			Learning rate: weights:   1.000e-03    
2023-03-31 21:28:45,798 			Last test performance: 98.89%
2023-03-31 21:28:45,798 ----------------
2023-03-31 21:28:46,047   48  =>  69   		Training 486 pattern with 99.17% 	Forward time: 	 0.18 sec
2023-03-31 21:28:46,047 			Loss:    8.819e-04    			Backward time: 	 0.06 sec 
2023-03-31 21:28:46,178 			Learning rate: weights:   1.000e-03    
2023-03-31 21:28:46,179 			Last test performance: 98.89%
2023-03-31 21:28:46,179 ----------------
2023-03-31 21:28:46,454   48  =>  70   		Training 486 pattern with 99.58% 	Forward time: 	 0.19 sec
2023-03-31 21:28:46,454 			Loss:    5.930e-04    			Backward time: 	 0.07 sec 
2023-03-31 21:28:46,560 			Learning rate: weights:   1.000e-03    
2023-03-31 21:28:46,560 			Last test performance: 98.89%
2023-03-31 21:28:46,560 ----------------
2023-03-31 21:28:46,872   48  =>  71   		Training 486 pattern with 99.79% 	Forward time: 	 0.19 sec
2023-03-31 21:28:46,872 			Loss:    3.813e-04    			Backward time: 	 0.11 sec 
2023-03-31 21:28:46,970 			Learning rate: weights:   1.000e-03    
2023-03-31 21:28:46,970 			Last test performance: 98.89%
2023-03-31 21:28:46,970 ----------------
2023-03-31 21:28:47,254   48  =>  72   		Training 486 pattern with 99.38% 	Forward time: 	 0.22 sec
2023-03-31 21:28:47,254 			Loss:    4.997e-04    			Backward time: 	 0.05 sec 
2023-03-31 21:28:47,364 			Learning rate: weights:   1.000e-03    
2023-03-31 21:28:47,364 			Last test performance: 98.89%
2023-03-31 21:28:47,364 ----------------
2023-03-31 21:28:47,638   48  =>  73   		Training 486 pattern with 98.96% 	Forward time: 	 0.21 sec
2023-03-31 21:28:47,639 			Loss:    8.924e-04    			Backward time: 	 0.05 sec 
2023-03-31 21:28:47,735 			Learning rate: weights:   1.000e-03    
2023-03-31 21:28:47,736 			Last test performance: 98.89%
2023-03-31 21:28:47,736 ----------------
2023-03-31 21:28:48,011   48  =>  74   		Training 486 pattern with 99.17% 	Forward time: 	 0.21 sec
2023-03-31 21:28:48,011 			Loss:    6.288e-04    			Backward time: 	 0.05 sec 
2023-03-31 21:28:48,156 			Learning rate: weights:   1.000e-03    
2023-03-31 21:28:48,156 			Last test performance: 98.89%
2023-03-31 21:28:48,156 ----------------
2023-03-31 21:28:48,446   48  =>  75   		Training 486 pattern with 98.96% 	Forward time: 	 0.22 sec
2023-03-31 21:28:48,446 			Loss:    7.399e-04    			Backward time: 	 0.06 sec 
2023-03-31 21:28:48,539 			Learning rate: weights:   1.000e-03    
2023-03-31 21:28:48,540 			Last test performance: 98.89%
2023-03-31 21:28:48,540 ----------------
2023-03-31 21:28:48,805   48  =>  76   		Training 486 pattern with 99.79% 	Forward time: 	 0.21 sec
2023-03-31 21:28:48,805 			Loss:    3.418e-04    			Backward time: 	 0.05 sec 
2023-03-31 21:28:48,923 			Learning rate: weights:   1.000e-03    
2023-03-31 21:28:48,923 			Last test performance: 98.89%
2023-03-31 21:28:48,923 ----------------
2023-03-31 21:28:49,194   48  =>  77   		Training 486 pattern with 100.00% 	Forward time: 	 0.21 sec
2023-03-31 21:28:49,194 			Loss:    2.164e-04    			Backward time: 	 0.05 sec 
2023-03-31 21:28:49,321 			Learning rate: weights:   1.000e-03    
2023-03-31 21:28:49,321 			Last test performance: 98.89%
2023-03-31 21:28:49,322 ----------------
2023-03-31 21:28:49,624   48  =>  78   		Training 486 pattern with 100.00% 	Forward time: 	 0.24 sec
2023-03-31 21:28:49,624 			Loss:    1.538e-04    			Backward time: 	 0.05 sec 
2023-03-31 21:28:49,712 			Learning rate: weights:   1.000e-03    
2023-03-31 21:28:49,712 			Last test performance: 98.89%
2023-03-31 21:28:49,712 ----------------
2023-03-31 21:28:49,987   48  =>  79   		Training 486 pattern with 99.38% 	Forward time: 	 0.21 sec
2023-03-31 21:28:49,987 			Loss:    5.280e-04    			Backward time: 	 0.05 sec 
2023-03-31 21:28:50,067 			Learning rate: weights:   1.000e-03    
2023-03-31 21:28:50,067 			Last test performance: 98.89%
2023-03-31 21:28:50,067 ----------------
2023-03-31 21:28:50,336   48  =>  80   		Training 486 pattern with 99.79% 	Forward time: 	 0.20 sec
2023-03-31 21:28:50,336 			Loss:    8.783e-04    			Backward time: 	 0.05 sec 
2023-03-31 21:28:50,440 			Learning rate: weights:   1.000e-03    
2023-03-31 21:28:50,440 			Last test performance: 98.89%
2023-03-31 21:28:50,440 ----------------
2023-03-31 21:28:50,687   48  =>  81   		Training 486 pattern with 98.96% 	Forward time: 	 0.18 sec
2023-03-31 21:28:50,688 			Loss:    6.996e-04    			Backward time: 	 0.06 sec 
2023-03-31 21:28:50,843 			Learning rate: weights:   1.000e-03    
2023-03-31 21:28:50,844 			Last test performance: 98.89%
2023-03-31 21:28:50,844 ----------------
2023-03-31 21:28:51,094   48  =>  82   		Training 486 pattern with 98.33% 	Forward time: 	 0.18 sec
2023-03-31 21:28:51,095 			Loss:    1.993e-03    			Backward time: 	 0.06 sec 
2023-03-31 21:28:51,190 			Learning rate: weights:   1.000e-03    
2023-03-31 21:28:51,190 			Last test performance: 98.89%
2023-03-31 21:28:51,190 ----------------
2023-03-31 21:28:51,466   48  =>  83   		Training 486 pattern with 99.58% 	Forward time: 	 0.21 sec
2023-03-31 21:28:51,466 			Loss:    5.239e-04    			Backward time: 	 0.05 sec 
2023-03-31 21:28:51,561 			Learning rate: weights:   1.000e-03    
2023-03-31 21:28:51,561 			Last test performance: 98.89%
2023-03-31 21:28:51,561 ----------------
2023-03-31 21:28:51,839   48  =>  84   		Training 486 pattern with 99.79% 	Forward time: 	 0.21 sec
2023-03-31 21:28:51,839 			Loss:    3.325e-04    			Backward time: 	 0.06 sec 
2023-03-31 21:28:51,930 			Learning rate: weights:   1.000e-03    
2023-03-31 21:28:51,930 			Last test performance: 98.89%
2023-03-31 21:28:51,931 ----------------
2023-03-31 21:28:52,205   48  =>  85   		Training 486 pattern with 98.96% 	Forward time: 	 0.21 sec
2023-03-31 21:28:52,205 			Loss:    1.324e-03    			Backward time: 	 0.05 sec 
2023-03-31 21:28:52,339 			Learning rate: weights:   1.000e-03    
2023-03-31 21:28:52,339 			Last test performance: 98.89%
2023-03-31 21:28:52,339 ----------------
2023-03-31 21:28:52,593   48  =>  86   		Training 486 pattern with 99.58% 	Forward time: 	 0.18 sec
2023-03-31 21:28:52,593 			Loss:    5.980e-04    			Backward time: 	 0.06 sec 
2023-03-31 21:28:52,690 			Learning rate: weights:   1.000e-03    
2023-03-31 21:28:52,691 			Last test performance: 98.89%
2023-03-31 21:28:52,691 ----------------
2023-03-31 21:28:52,981   48  =>  87   		Training 486 pattern with 99.38% 	Forward time: 	 0.21 sec
2023-03-31 21:28:52,981 			Loss:    4.733e-04    			Backward time: 	 0.07 sec 
2023-03-31 21:28:53,112 			Learning rate: weights:   1.000e-03    
2023-03-31 21:28:53,112 			Last test performance: 98.89%
2023-03-31 21:28:53,112 ----------------
2023-03-31 21:28:53,409   48  =>  88   		Training 486 pattern with 99.79% 	Forward time: 	 0.23 sec
2023-03-31 21:28:53,409 			Loss:    5.087e-04    			Backward time: 	 0.06 sec 
2023-03-31 21:28:53,548 			Learning rate: weights:   1.000e-03    
2023-03-31 21:28:53,548 			Last test performance: 98.89%
2023-03-31 21:28:53,548 ----------------
2023-03-31 21:28:53,807   48  =>  89   		Training 486 pattern with 99.38% 	Forward time: 	 0.19 sec
2023-03-31 21:28:53,807 			Loss:    8.658e-04    			Backward time: 	 0.06 sec 
2023-03-31 21:28:53,997 			Learning rate: weights:   1.000e-03    
2023-03-31 21:28:53,997 			Last test performance: 98.89%
2023-03-31 21:28:53,997 ----------------
2023-03-31 21:28:54,297   48  =>  90   		Training 486 pattern with 99.17% 	Forward time: 	 0.22 sec
2023-03-31 21:28:54,297 			Loss:    8.337e-04    			Backward time: 	 0.06 sec 
2023-03-31 21:28:54,388 			Learning rate: weights:   1.000e-03    
2023-03-31 21:28:54,388 			Last test performance: 98.89%
2023-03-31 21:28:54,388 ----------------
2023-03-31 21:28:54,633   48  =>  91   		Training 486 pattern with 99.58% 	Forward time: 	 0.18 sec
2023-03-31 21:28:54,633 			Loss:    4.052e-04    			Backward time: 	 0.06 sec 
2023-03-31 21:28:54,759 			Learning rate: weights:   1.000e-03    
2023-03-31 21:28:54,759 			Last test performance: 98.89%
2023-03-31 21:28:54,759 ----------------
2023-03-31 21:28:55,005   48  =>  92   		Training 486 pattern with 99.38% 	Forward time: 	 0.18 sec
2023-03-31 21:28:55,005 			Loss:    1.059e-03    			Backward time: 	 0.06 sec 
2023-03-31 21:28:55,104 			Learning rate: weights:   1.000e-03    
2023-03-31 21:28:55,104 			Last test performance: 98.89%
2023-03-31 21:28:55,104 ----------------
2023-03-31 21:28:55,405   48  =>  93   		Training 486 pattern with 99.58% 	Forward time: 	 0.23 sec
2023-03-31 21:28:55,405 			Loss:    4.620e-04    			Backward time: 	 0.06 sec 
2023-03-31 21:28:55,469 			Learning rate: weights:   1.000e-03    
2023-03-31 21:28:55,469 			Last test performance: 98.89%
2023-03-31 21:28:55,469 ----------------
2023-03-31 21:28:55,776   48  =>  94   		Training 486 pattern with 99.58% 	Forward time: 	 0.24 sec
2023-03-31 21:28:55,776 			Loss:    9.382e-04    			Backward time: 	 0.06 sec 
2023-03-31 21:28:55,910 			Learning rate: weights:   1.000e-03    
2023-03-31 21:28:55,910 			Last test performance: 98.89%
2023-03-31 21:28:55,910 ----------------
2023-03-31 21:28:56,179   48  =>  95   		Training 486 pattern with 99.58% 	Forward time: 	 0.20 sec
2023-03-31 21:28:56,179 			Loss:    3.665e-04    			Backward time: 	 0.06 sec 
2023-03-31 21:28:56,329 			Learning rate: weights:   1.000e-03    
2023-03-31 21:28:56,329 			Last test performance: 98.89%
2023-03-31 21:28:56,330 ----------------
2023-03-31 21:28:56,592   48  =>  96   		Training 486 pattern with 99.79% 	Forward time: 	 0.19 sec
2023-03-31 21:28:56,592 			Loss:    2.376e-04    			Backward time: 	 0.06 sec 
2023-03-31 21:28:56,680 			Learning rate: weights:   1.000e-03    
2023-03-31 21:28:56,680 			Last test performance: 98.89%
2023-03-31 21:28:56,680 ----------------
2023-03-31 21:28:56,923   48  =>  97   		Training 486 pattern with 99.58% 	Forward time: 	 0.18 sec
2023-03-31 21:28:56,923 			Loss:    8.567e-04    			Backward time: 	 0.06 sec 
2023-03-31 21:28:57,110 			Learning rate: weights:   1.000e-03    
2023-03-31 21:28:57,111 			Last test performance: 98.89%
2023-03-31 21:28:57,111 ----------------
2023-03-31 21:28:57,386   48  =>  98   		Training 486 pattern with 98.75% 	Forward time: 	 0.20 sec
2023-03-31 21:28:57,386 			Loss:    1.225e-03    			Backward time: 	 0.06 sec 
2023-03-31 21:28:57,476 			Learning rate: weights:   1.000e-03    
2023-03-31 21:28:57,476 			Last test performance: 98.89%
2023-03-31 21:28:57,476 ----------------
2023-03-31 21:28:57,748   48  =>  99   		Training 486 pattern with 99.58% 	Forward time: 	 0.20 sec
2023-03-31 21:28:57,748 			Loss:    3.521e-04    			Backward time: 	 0.06 sec 
2023-03-31 21:28:57,834 			Learning rate: weights:   1.000e-03    
2023-03-31 21:28:57,834 			Last test performance: 98.89%
2023-03-31 21:28:57,834 ----------------
2023-03-31 21:28:58,079   48  => 100   		Training 486 pattern with 99.17% 	Forward time: 	 0.18 sec
2023-03-31 21:28:58,079 			Loss:    9.740e-04    			Backward time: 	 0.06 sec 
2023-03-31 21:28:58,206 			Learning rate: weights:   1.000e-03    
2023-03-31 21:28:58,206 			Last test performance: 98.89%
2023-03-31 21:28:58,206 ----------------
2023-03-31 21:28:58,461   48  => 101   		Training 486 pattern with 99.79% 	Forward time: 	 0.18 sec
2023-03-31 21:28:58,461 			Loss:    3.199e-04    			Backward time: 	 0.07 sec 
2023-03-31 21:28:58,594 			Learning rate: weights:   1.000e-03    
2023-03-31 21:28:58,595 			Last test performance: 98.89%
2023-03-31 21:28:58,595 ----------------
2023-03-31 21:28:58,827   48  => 102   		Training 486 pattern with 99.38% 	Forward time: 	 0.17 sec
2023-03-31 21:28:58,827 			Loss:    4.475e-04    			Backward time: 	 0.05 sec 
2023-03-31 21:28:59,004 			Learning rate: weights:   1.000e-03    
2023-03-31 21:28:59,004 			Last test performance: 98.89%
2023-03-31 21:28:59,004 ----------------
2023-03-31 21:28:59,251   48  => 103   		Training 486 pattern with 99.38% 	Forward time: 	 0.18 sec
2023-03-31 21:28:59,251 			Loss:    1.485e-03    			Backward time: 	 0.05 sec 
2023-03-31 21:28:59,407 			Learning rate: weights:   1.000e-03    
2023-03-31 21:28:59,407 			Last test performance: 98.89%
2023-03-31 21:28:59,407 ----------------
2023-03-31 21:28:59,678   48  => 104   		Training 486 pattern with 99.58% 	Forward time: 	 0.20 sec
2023-03-31 21:28:59,678 			Loss:    6.401e-04    			Backward time: 	 0.06 sec 
2023-03-31 21:28:59,804 			Learning rate: weights:   1.000e-03    
2023-03-31 21:28:59,804 			Last test performance: 98.89%
2023-03-31 21:28:59,804 ----------------
2023-03-31 21:29:00,040   48  => 105   		Training 486 pattern with 98.96% 	Forward time: 	 0.17 sec
2023-03-31 21:29:00,041 			Loss:    1.121e-03    			Backward time: 	 0.05 sec 
2023-03-31 21:29:00,150 			Learning rate: weights:   1.000e-03    
2023-03-31 21:29:00,150 			Last test performance: 98.89%
2023-03-31 21:29:00,150 ----------------
2023-03-31 21:29:00,395   48  => 106   		Training 486 pattern with 99.79% 	Forward time: 	 0.18 sec
2023-03-31 21:29:00,395 			Loss:    3.556e-04    			Backward time: 	 0.06 sec 
2023-03-31 21:29:00,496 			Learning rate: weights:   1.000e-03    
2023-03-31 21:29:00,496 			Last test performance: 98.89%
2023-03-31 21:29:00,496 ----------------
2023-03-31 21:29:00,785   48  => 107   		Training 486 pattern with 98.96% 	Forward time: 	 0.22 sec
2023-03-31 21:29:00,785 			Loss:    2.014e-03    			Backward time: 	 0.06 sec 
2023-03-31 21:29:00,929 			Learning rate: weights:   1.000e-03    
2023-03-31 21:29:00,929 			Last test performance: 98.89%
2023-03-31 21:29:00,930 ----------------
2023-03-31 21:29:01,189   48  => 108   		Training 486 pattern with 99.79% 	Forward time: 	 0.19 sec
2023-03-31 21:29:01,189 			Loss:    3.055e-04    			Backward time: 	 0.06 sec 
2023-03-31 21:29:01,252 			Learning rate: weights:   1.000e-03    
2023-03-31 21:29:01,253 			Last test performance: 98.89%
2023-03-31 21:29:01,253 ----------------
2023-03-31 21:29:01,537   48  => 109   		Training 486 pattern with 99.58% 	Forward time: 	 0.15 sec
2023-03-31 21:29:01,537 			Loss:    4.633e-04    			Backward time: 	 0.12 sec 
2023-03-31 21:29:01,633 			Learning rate: weights:   1.000e-03    
2023-03-31 21:29:01,634 			Last test performance: 98.89%
2023-03-31 21:29:01,634 ----------------
2023-03-31 21:29:01,925   48  => 110   		Training 486 pattern with 99.58% 	Forward time: 	 0.21 sec
2023-03-31 21:29:01,925 			Loss:    5.283e-04    			Backward time: 	 0.07 sec 
2023-03-31 21:29:02,071 			Learning rate: weights:   1.000e-03    
2023-03-31 21:29:02,071 			Last test performance: 98.89%
2023-03-31 21:29:02,071 ----------------
2023-03-31 21:29:02,398   48  => 111   		Training 486 pattern with 98.96% 	Forward time: 	 0.20 sec
2023-03-31 21:29:02,398 			Loss:    1.482e-03    			Backward time: 	 0.08 sec 
2023-03-31 21:29:02,543 			Learning rate: weights:   1.000e-03    
2023-03-31 21:29:02,544 			Last test performance: 98.89%
2023-03-31 21:29:02,544 ----------------
2023-03-31 21:29:02,825   48  => 112   		Training 486 pattern with 99.79% 	Forward time: 	 0.21 sec
2023-03-31 21:29:02,825 			Loss:    2.895e-04    			Backward time: 	 0.06 sec 
2023-03-31 21:29:02,903 			Learning rate: weights:   1.000e-03    
2023-03-31 21:29:02,903 			Last test performance: 98.89%
2023-03-31 21:29:02,903 ----------------
2023-03-31 21:29:03,232   48  => 113   		Training 486 pattern with 99.17% 	Forward time: 	 0.24 sec
2023-03-31 21:29:03,232 			Loss:    1.086e-03    			Backward time: 	 0.07 sec 
2023-03-31 21:29:03,314 			Learning rate: weights:   1.000e-03    
2023-03-31 21:29:03,314 			Last test performance: 98.89%
2023-03-31 21:29:03,315 ----------------
2023-03-31 21:29:03,627   48  => 114   		Training 486 pattern with 99.17% 	Forward time: 	 0.24 sec
2023-03-31 21:29:03,627 			Loss:    9.920e-04    			Backward time: 	 0.06 sec 
2023-03-31 21:29:03,856 			Learning rate: weights:   1.000e-03    
2023-03-31 21:29:03,856 			Last test performance: 98.89%
2023-03-31 21:29:03,857 ----------------
2023-03-31 21:29:04,175   48  => 115   		Training 486 pattern with 99.58% 	Forward time: 	 0.24 sec
2023-03-31 21:29:04,175 			Loss:    5.148e-04    			Backward time: 	 0.07 sec 
2023-03-31 21:29:04,301 			Learning rate: weights:   1.000e-03    
2023-03-31 21:29:04,302 			Last test performance: 98.89%
2023-03-31 21:29:04,302 ----------------
2023-03-31 21:29:04,609   48  => 116   		Training 486 pattern with 99.38% 	Forward time: 	 0.23 sec
2023-03-31 21:29:04,609 			Loss:    5.865e-04    			Backward time: 	 0.07 sec 
2023-03-31 21:29:04,660 			Learning rate: weights:   1.000e-03    
2023-03-31 21:29:04,660 			Last test performance: 98.89%
2023-03-31 21:29:04,660 ----------------
2023-03-31 21:29:04,978   48  => 117   		Training 486 pattern with 98.54% 	Forward time: 	 0.25 sec
2023-03-31 21:29:04,978 			Loss:    1.821e-03    			Backward time: 	 0.06 sec 
2023-03-31 21:29:05,129 			Learning rate: weights:   1.000e-03    
2023-03-31 21:29:05,129 			Last test performance: 98.89%
2023-03-31 21:29:05,129 ----------------
2023-03-31 21:29:05,407   48  => 118   		Training 486 pattern with 99.17% 	Forward time: 	 0.20 sec
2023-03-31 21:29:05,407 			Loss:    6.651e-04    			Backward time: 	 0.06 sec 
2023-03-31 21:29:05,600 			Learning rate: weights:   1.000e-03    
2023-03-31 21:29:05,600 			Last test performance: 98.89%
2023-03-31 21:29:05,600 ----------------
2023-03-31 21:29:05,844   48  => 119   		Training 486 pattern with 99.58% 	Forward time: 	 0.18 sec
2023-03-31 21:29:05,844 			Loss:    4.361e-04    			Backward time: 	 0.06 sec 
2023-03-31 21:29:05,950 			Learning rate: weights:   1.000e-03    
2023-03-31 21:29:05,950 			Last test performance: 98.89%
2023-03-31 21:29:05,950 ----------------
2023-03-31 21:29:06,222   48  => 120   		Training 486 pattern with 99.17% 	Forward time: 	 0.17 sec
2023-03-31 21:29:06,222 			Loss:    8.763e-04    			Backward time: 	 0.10 sec 
2023-03-31 21:29:06,347 			Learning rate: weights:   1.000e-03    
2023-03-31 21:29:06,347 			Last test performance: 98.89%
2023-03-31 21:29:06,347 ----------------
2023-03-31 21:29:06,665   48  => 121   		Training 486 pattern with 99.17% 	Forward time: 	 0.23 sec
2023-03-31 21:29:06,665 			Loss:    1.053e-03    			Backward time: 	 0.08 sec 
2023-03-31 21:29:06,822 			Learning rate: weights:   1.000e-03    
2023-03-31 21:29:06,822 			Last test performance: 98.89%
2023-03-31 21:29:06,823 ----------------
2023-03-31 21:29:07,168   48  => 122   		Training 486 pattern with 99.17% 	Forward time: 	 0.25 sec
2023-03-31 21:29:07,168 			Loss:    1.073e-03    			Backward time: 	 0.07 sec 
2023-03-31 21:29:07,270 			Learning rate: weights:   1.000e-03    
2023-03-31 21:29:07,270 			Last test performance: 98.89%
2023-03-31 21:29:07,271 ----------------
2023-03-31 21:29:07,603   48  => 123   		Training 486 pattern with 99.58% 	Forward time: 	 0.26 sec
2023-03-31 21:29:07,603 			Loss:    6.231e-04    			Backward time: 	 0.06 sec 
2023-03-31 21:29:07,718 			Learning rate: weights:   1.000e-03    
2023-03-31 21:29:07,718 			Last test performance: 98.89%
2023-03-31 21:29:07,718 ----------------
2023-03-31 21:29:08,011   48  => 124   		Training 486 pattern with 99.38% 	Forward time: 	 0.22 sec
2023-03-31 21:29:08,012 			Loss:    8.022e-04    			Backward time: 	 0.06 sec 
2023-03-31 21:29:08,163 
2023-03-31 21:29:08,163 Testing:
2023-03-31 21:29:08,220 		24 of 10000 with 95.83% 	 Time used:  0.06 sec
2023-03-31 21:29:08,227 		48 of 10000 with 97.92% 	 Time used:  0.01 sec
2023-03-31 21:29:08,235 		72 of 10000 with 98.61% 	 Time used:  0.01 sec
2023-03-31 21:29:08,242 		96 of 10000 with 98.96% 	 Time used:  0.01 sec
2023-03-31 21:29:08,249 		120 of 10000 with 99.17% 	 Time used:  0.01 sec
2023-03-31 21:29:08,256 		144 of 10000 with 98.61% 	 Time used:  0.01 sec
2023-03-31 21:29:08,264 		168 of 10000 with 98.81% 	 Time used:  0.01 sec
2023-03-31 21:29:08,271 		192 of 10000 with 98.96% 	 Time used:  0.01 sec
2023-03-31 21:29:08,278 		216 of 10000 with 99.07% 	 Time used:  0.01 sec
2023-03-31 21:29:08,286 		240 of 10000 with 99.17% 	 Time used:  0.01 sec
2023-03-31 21:29:08,293 		264 of 10000 with 99.24% 	 Time used:  0.01 sec
2023-03-31 21:29:08,300 		288 of 10000 with 99.31% 	 Time used:  0.01 sec
2023-03-31 21:29:08,308 		312 of 10000 with 99.04% 	 Time used:  0.01 sec
2023-03-31 21:29:08,315 		336 of 10000 with 98.81% 	 Time used:  0.01 sec
2023-03-31 21:29:08,322 		360 of 10000 with 98.89% 	 Time used:  0.01 sec
2023-03-31 21:29:08,330 		384 of 10000 with 98.96% 	 Time used:  0.01 sec
2023-03-31 21:29:08,337 		408 of 10000 with 99.02% 	 Time used:  0.01 sec
2023-03-31 21:29:08,345 		432 of 10000 with 99.07% 	 Time used:  0.01 sec
2023-03-31 21:29:08,352 		456 of 10000 with 98.90% 	 Time used:  0.01 sec
2023-03-31 21:29:08,359 		480 of 10000 with 98.96% 	 Time used:  0.01 sec
2023-03-31 21:29:08,367 		504 of 10000 with 98.81% 	 Time used:  0.01 sec
2023-03-31 21:29:08,374 		528 of 10000 with 98.86% 	 Time used:  0.01 sec
2023-03-31 21:29:08,381 		552 of 10000 with 98.91% 	 Time used:  0.01 sec
2023-03-31 21:29:08,389 		576 of 10000 with 98.96% 	 Time used:  0.01 sec
2023-03-31 21:29:08,396 		600 of 10000 with 99.00% 	 Time used:  0.01 sec
2023-03-31 21:29:08,403 		624 of 10000 with 99.04% 	 Time used:  0.01 sec
2023-03-31 21:29:08,411 		648 of 10000 with 98.92% 	 Time used:  0.01 sec
2023-03-31 21:29:08,419 		672 of 10000 with 98.96% 	 Time used:  0.01 sec
2023-03-31 21:29:08,426 		696 of 10000 with 98.99% 	 Time used:  0.01 sec
2023-03-31 21:29:08,433 		720 of 10000 with 99.03% 	 Time used:  0.01 sec
2023-03-31 21:29:08,440 		744 of 10000 with 99.06% 	 Time used:  0.01 sec
2023-03-31 21:29:08,449 		768 of 10000 with 98.96% 	 Time used:  0.01 sec
2023-03-31 21:29:08,457 		792 of 10000 with 98.99% 	 Time used:  0.01 sec
2023-03-31 21:29:08,466 		816 of 10000 with 98.90% 	 Time used:  0.01 sec
2023-03-31 21:29:08,473 		840 of 10000 with 98.93% 	 Time used:  0.01 sec
2023-03-31 21:29:08,481 		864 of 10000 with 98.96% 	 Time used:  0.01 sec
2023-03-31 21:29:08,490 		888 of 10000 with 98.99% 	 Time used:  0.01 sec
2023-03-31 21:29:08,498 		912 of 10000 with 98.79% 	 Time used:  0.01 sec
2023-03-31 21:29:08,507 		936 of 10000 with 98.82% 	 Time used:  0.01 sec
2023-03-31 21:29:08,516 		960 of 10000 with 98.85% 	 Time used:  0.01 sec
2023-03-31 21:29:08,524 		984 of 10000 with 98.88% 	 Time used:  0.01 sec
2023-03-31 21:29:08,533 		1008 of 10000 with 98.81% 	 Time used:  0.01 sec
2023-03-31 21:29:08,541 		1032 of 10000 with 98.84% 	 Time used:  0.01 sec
2023-03-31 21:29:08,549 		1056 of 10000 with 98.86% 	 Time used:  0.01 sec
2023-03-31 21:29:08,558 		1080 of 10000 with 98.80% 	 Time used:  0.01 sec
2023-03-31 21:29:08,566 		1104 of 10000 with 98.82% 	 Time used:  0.01 sec
2023-03-31 21:29:08,583 		1128 of 10000 with 98.85% 	 Time used:  0.02 sec
2023-03-31 21:29:08,591 		1152 of 10000 with 98.87% 	 Time used:  0.01 sec
2023-03-31 21:29:08,599 		1176 of 10000 with 98.89% 	 Time used:  0.01 sec
2023-03-31 21:29:08,607 		1200 of 10000 with 98.92% 	 Time used:  0.01 sec
2023-03-31 21:29:08,616 		1224 of 10000 with 98.94% 	 Time used:  0.01 sec
2023-03-31 21:29:08,624 		1248 of 10000 with 98.96% 	 Time used:  0.01 sec
2023-03-31 21:29:08,633 		1272 of 10000 with 98.98% 	 Time used:  0.01 sec
2023-03-31 21:29:08,641 		1296 of 10000 with 99.00% 	 Time used:  0.01 sec
2023-03-31 21:29:08,650 		1320 of 10000 with 99.02% 	 Time used:  0.01 sec
2023-03-31 21:29:08,658 		1344 of 10000 with 99.03% 	 Time used:  0.01 sec
2023-03-31 21:29:08,666 		1368 of 10000 with 99.05% 	 Time used:  0.01 sec
2023-03-31 21:29:08,675 		1392 of 10000 with 99.07% 	 Time used:  0.01 sec
2023-03-31 21:29:08,681 		1416 of 10000 with 99.08% 	 Time used:  0.01 sec
2023-03-31 21:29:08,688 		1440 of 10000 with 99.10% 	 Time used:  0.01 sec
2023-03-31 21:29:08,695 		1464 of 10000 with 99.11% 	 Time used:  0.01 sec
2023-03-31 21:29:08,702 		1488 of 10000 with 99.06% 	 Time used:  0.01 sec
2023-03-31 21:29:08,709 		1512 of 10000 with 99.07% 	 Time used:  0.01 sec
2023-03-31 21:29:08,715 		1536 of 10000 with 99.09% 	 Time used:  0.01 sec
2023-03-31 21:29:08,722 		1560 of 10000 with 99.10% 	 Time used:  0.01 sec
2023-03-31 21:29:08,729 		1584 of 10000 with 99.05% 	 Time used:  0.01 sec
2023-03-31 21:29:08,735 		1608 of 10000 with 99.07% 	 Time used:  0.01 sec
2023-03-31 21:29:08,742 		1632 of 10000 with 99.02% 	 Time used:  0.01 sec
2023-03-31 21:29:08,749 		1656 of 10000 with 99.03% 	 Time used:  0.01 sec
2023-03-31 21:29:08,755 		1680 of 10000 with 99.05% 	 Time used:  0.01 sec
2023-03-31 21:29:08,762 		1704 of 10000 with 99.06% 	 Time used:  0.01 sec
2023-03-31 21:29:08,768 		1728 of 10000 with 99.02% 	 Time used:  0.01 sec
2023-03-31 21:29:08,775 		1752 of 10000 with 99.03% 	 Time used:  0.01 sec
2023-03-31 21:29:08,782 		1776 of 10000 with 99.04% 	 Time used:  0.01 sec
2023-03-31 21:29:08,788 		1800 of 10000 with 99.06% 	 Time used:  0.01 sec
2023-03-31 21:29:08,795 		1824 of 10000 with 99.01% 	 Time used:  0.01 sec
2023-03-31 21:29:08,801 		1848 of 10000 with 99.03% 	 Time used:  0.01 sec
2023-03-31 21:29:08,808 		1872 of 10000 with 99.04% 	 Time used:  0.01 sec
2023-03-31 21:29:08,815 		1896 of 10000 with 99.05% 	 Time used:  0.01 sec
2023-03-31 21:29:08,821 		1920 of 10000 with 99.06% 	 Time used:  0.01 sec
2023-03-31 21:29:08,828 		1944 of 10000 with 99.07% 	 Time used:  0.01 sec
2023-03-31 21:29:08,835 		1968 of 10000 with 99.09% 	 Time used:  0.01 sec
2023-03-31 21:29:08,841 		1992 of 10000 with 99.10% 	 Time used:  0.01 sec
2023-03-31 21:29:08,848 		2016 of 10000 with 99.11% 	 Time used:  0.01 sec
2023-03-31 21:29:08,861 		2040 of 10000 with 99.12% 	 Time used:  0.01 sec
2023-03-31 21:29:08,868 		2064 of 10000 with 99.13% 	 Time used:  0.01 sec
2023-03-31 21:29:08,874 		2088 of 10000 with 99.09% 	 Time used:  0.01 sec
2023-03-31 21:29:08,881 		2112 of 10000 with 99.05% 	 Time used:  0.01 sec
2023-03-31 21:29:08,887 		2136 of 10000 with 99.06% 	 Time used:  0.01 sec
2023-03-31 21:29:08,894 		2160 of 10000 with 99.07% 	 Time used:  0.01 sec
2023-03-31 21:29:08,900 		2184 of 10000 with 99.08% 	 Time used:  0.01 sec
2023-03-31 21:29:08,907 		2208 of 10000 with 99.09% 	 Time used:  0.01 sec
2023-03-31 21:29:08,913 		2232 of 10000 with 99.10% 	 Time used:  0.01 sec
2023-03-31 21:29:08,924 		2256 of 10000 with 99.11% 	 Time used:  0.01 sec
2023-03-31 21:29:08,930 		2280 of 10000 with 99.08% 	 Time used:  0.01 sec
2023-03-31 21:29:08,937 		2304 of 10000 with 99.09% 	 Time used:  0.01 sec
2023-03-31 21:29:08,952 		2328 of 10000 with 99.10% 	 Time used:  0.01 sec
2023-03-31 21:29:08,959 		2352 of 10000 with 99.11% 	 Time used:  0.01 sec
2023-03-31 21:29:08,965 		2376 of 10000 with 99.12% 	 Time used:  0.01 sec
2023-03-31 21:29:08,972 		2400 of 10000 with 99.12% 	 Time used:  0.01 sec
2023-03-31 21:29:08,978 		2424 of 10000 with 99.09% 	 Time used:  0.01 sec
2023-03-31 21:29:08,984 		2448 of 10000 with 99.10% 	 Time used:  0.01 sec
2023-03-31 21:29:08,991 		2472 of 10000 with 99.11% 	 Time used:  0.01 sec
2023-03-31 21:29:08,997 		2496 of 10000 with 99.12% 	 Time used:  0.01 sec
2023-03-31 21:29:09,004 		2520 of 10000 with 99.13% 	 Time used:  0.01 sec
2023-03-31 21:29:09,011 		2544 of 10000 with 99.14% 	 Time used:  0.01 sec
2023-03-31 21:29:09,017 		2568 of 10000 with 99.14% 	 Time used:  0.01 sec
2023-03-31 21:29:09,023 		2592 of 10000 with 99.15% 	 Time used:  0.01 sec
2023-03-31 21:29:09,030 		2616 of 10000 with 99.12% 	 Time used:  0.01 sec
2023-03-31 21:29:09,036 		2640 of 10000 with 99.13% 	 Time used:  0.01 sec
2023-03-31 21:29:09,043 		2664 of 10000 with 99.14% 	 Time used:  0.01 sec
2023-03-31 21:29:09,049 		2688 of 10000 with 99.14% 	 Time used:  0.01 sec
2023-03-31 21:29:09,056 		2712 of 10000 with 99.15% 	 Time used:  0.01 sec
2023-03-31 21:29:09,062 		2736 of 10000 with 99.16% 	 Time used:  0.01 sec
2023-03-31 21:29:09,068 		2760 of 10000 with 99.17% 	 Time used:  0.01 sec
2023-03-31 21:29:09,075 		2784 of 10000 with 99.17% 	 Time used:  0.01 sec
2023-03-31 21:29:09,081 		2808 of 10000 with 99.18% 	 Time used:  0.01 sec
2023-03-31 21:29:09,088 		2832 of 10000 with 99.19% 	 Time used:  0.01 sec
2023-03-31 21:29:09,094 		2856 of 10000 with 99.19% 	 Time used:  0.01 sec
2023-03-31 21:29:09,101 		2880 of 10000 with 99.20% 	 Time used:  0.01 sec
2023-03-31 21:29:09,107 		2904 of 10000 with 99.21% 	 Time used:  0.01 sec
2023-03-31 21:29:09,113 		2928 of 10000 with 99.21% 	 Time used:  0.01 sec
2023-03-31 21:29:09,120 		2952 of 10000 with 99.22% 	 Time used:  0.01 sec
2023-03-31 21:29:09,126 		2976 of 10000 with 99.23% 	 Time used:  0.01 sec
2023-03-31 21:29:09,133 		3000 of 10000 with 99.23% 	 Time used:  0.01 sec
2023-03-31 21:29:09,139 		3024 of 10000 with 99.24% 	 Time used:  0.01 sec
2023-03-31 21:29:09,145 		3048 of 10000 with 99.25% 	 Time used:  0.01 sec
2023-03-31 21:29:09,152 		3072 of 10000 with 99.25% 	 Time used:  0.01 sec
2023-03-31 21:29:09,158 		3096 of 10000 with 99.26% 	 Time used:  0.01 sec
2023-03-31 21:29:09,165 		3120 of 10000 with 99.26% 	 Time used:  0.01 sec
2023-03-31 21:29:09,171 		3144 of 10000 with 99.27% 	 Time used:  0.01 sec
2023-03-31 21:29:09,178 		3168 of 10000 with 99.27% 	 Time used:  0.01 sec
2023-03-31 21:29:09,184 		3192 of 10000 with 99.25% 	 Time used:  0.01 sec
2023-03-31 21:29:09,191 		3216 of 10000 with 99.25% 	 Time used:  0.01 sec
2023-03-31 21:29:09,197 		3240 of 10000 with 99.26% 	 Time used:  0.01 sec
2023-03-31 21:29:09,204 		3264 of 10000 with 99.23% 	 Time used:  0.01 sec
2023-03-31 21:29:09,210 		3288 of 10000 with 99.21% 	 Time used:  0.01 sec
2023-03-31 21:29:09,218 		3312 of 10000 with 99.21% 	 Time used:  0.01 sec
2023-03-31 21:29:09,225 		3336 of 10000 with 99.22% 	 Time used:  0.01 sec
2023-03-31 21:29:09,231 		3360 of 10000 with 99.23% 	 Time used:  0.01 sec
2023-03-31 21:29:09,238 		3384 of 10000 with 99.23% 	 Time used:  0.01 sec
2023-03-31 21:29:09,244 		3408 of 10000 with 99.24% 	 Time used:  0.01 sec
2023-03-31 21:29:09,251 		3432 of 10000 with 99.24% 	 Time used:  0.01 sec
2023-03-31 21:29:09,257 		3456 of 10000 with 99.19% 	 Time used:  0.01 sec
2023-03-31 21:29:09,264 		3480 of 10000 with 99.20% 	 Time used:  0.01 sec
2023-03-31 21:29:09,270 		3504 of 10000 with 99.17% 	 Time used:  0.01 sec
2023-03-31 21:29:09,277 		3528 of 10000 with 99.18% 	 Time used:  0.01 sec
2023-03-31 21:29:09,283 		3552 of 10000 with 99.18% 	 Time used:  0.01 sec
2023-03-31 21:29:09,290 		3576 of 10000 with 99.19% 	 Time used:  0.01 sec
2023-03-31 21:29:09,296 		3600 of 10000 with 99.19% 	 Time used:  0.01 sec
2023-03-31 21:29:09,303 		3624 of 10000 with 99.20% 	 Time used:  0.01 sec
2023-03-31 21:29:09,309 		3648 of 10000 with 99.21% 	 Time used:  0.01 sec
2023-03-31 21:29:09,316 		3672 of 10000 with 99.21% 	 Time used:  0.01 sec
2023-03-31 21:29:09,323 		3696 of 10000 with 99.19% 	 Time used:  0.01 sec
2023-03-31 21:29:09,329 		3720 of 10000 with 99.19% 	 Time used:  0.01 sec
2023-03-31 21:29:09,336 		3744 of 10000 with 99.20% 	 Time used:  0.01 sec
2023-03-31 21:29:09,342 		3768 of 10000 with 99.20% 	 Time used:  0.01 sec
2023-03-31 21:29:09,349 		3792 of 10000 with 99.21% 	 Time used:  0.01 sec
2023-03-31 21:29:09,355 		3816 of 10000 with 99.21% 	 Time used:  0.01 sec
2023-03-31 21:29:09,362 		3840 of 10000 with 99.22% 	 Time used:  0.01 sec
2023-03-31 21:29:09,368 		3864 of 10000 with 99.22% 	 Time used:  0.01 sec
2023-03-31 21:29:09,375 		3888 of 10000 with 99.23% 	 Time used:  0.01 sec
2023-03-31 21:29:09,381 		3912 of 10000 with 99.23% 	 Time used:  0.01 sec
2023-03-31 21:29:09,388 		3936 of 10000 with 99.24% 	 Time used:  0.01 sec
2023-03-31 21:29:09,394 		3960 of 10000 with 99.24% 	 Time used:  0.01 sec
2023-03-31 21:29:09,401 		3984 of 10000 with 99.22% 	 Time used:  0.01 sec
2023-03-31 21:29:09,407 		4008 of 10000 with 99.20% 	 Time used:  0.01 sec
2023-03-31 21:29:09,414 		4032 of 10000 with 99.21% 	 Time used:  0.01 sec
2023-03-31 21:29:09,420 		4056 of 10000 with 99.19% 	 Time used:  0.01 sec
2023-03-31 21:29:09,427 		4080 of 10000 with 99.19% 	 Time used:  0.01 sec
2023-03-31 21:29:09,433 		4104 of 10000 with 99.20% 	 Time used:  0.01 sec
2023-03-31 21:29:09,440 		4128 of 10000 with 99.20% 	 Time used:  0.01 sec
2023-03-31 21:29:09,446 		4152 of 10000 with 99.21% 	 Time used:  0.01 sec
2023-03-31 21:29:09,453 		4176 of 10000 with 99.19% 	 Time used:  0.01 sec
2023-03-31 21:29:09,459 		4200 of 10000 with 99.17% 	 Time used:  0.01 sec
2023-03-31 21:29:09,466 		4224 of 10000 with 99.17% 	 Time used:  0.01 sec
2023-03-31 21:29:09,472 		4248 of 10000 with 99.18% 	 Time used:  0.01 sec
2023-03-31 21:29:09,479 		4272 of 10000 with 99.16% 	 Time used:  0.01 sec
2023-03-31 21:29:09,485 		4296 of 10000 with 99.16% 	 Time used:  0.01 sec
2023-03-31 21:29:09,492 		4320 of 10000 with 99.17% 	 Time used:  0.01 sec
2023-03-31 21:29:09,499 		4344 of 10000 with 99.17% 	 Time used:  0.01 sec
2023-03-31 21:29:09,505 		4368 of 10000 with 99.18% 	 Time used:  0.01 sec
2023-03-31 21:29:09,511 		4392 of 10000 with 99.16% 	 Time used:  0.01 sec
2023-03-31 21:29:09,518 		4416 of 10000 with 99.16% 	 Time used:  0.01 sec
2023-03-31 21:29:09,524 		4440 of 10000 with 99.17% 	 Time used:  0.01 sec
2023-03-31 21:29:09,531 		4464 of 10000 with 99.17% 	 Time used:  0.01 sec
2023-03-31 21:29:09,537 		4488 of 10000 with 99.18% 	 Time used:  0.01 sec
2023-03-31 21:29:09,544 		4512 of 10000 with 99.14% 	 Time used:  0.01 sec
2023-03-31 21:29:09,550 		4536 of 10000 with 99.14% 	 Time used:  0.01 sec
2023-03-31 21:29:09,557 		4560 of 10000 with 99.14% 	 Time used:  0.01 sec
2023-03-31 21:29:09,563 		4584 of 10000 with 99.15% 	 Time used:  0.01 sec
2023-03-31 21:29:09,570 		4608 of 10000 with 99.15% 	 Time used:  0.01 sec
2023-03-31 21:29:09,576 		4632 of 10000 with 99.16% 	 Time used:  0.01 sec
2023-03-31 21:29:09,583 		4656 of 10000 with 99.16% 	 Time used:  0.01 sec
2023-03-31 21:29:09,589 		4680 of 10000 with 99.17% 	 Time used:  0.01 sec
2023-03-31 21:29:09,596 		4704 of 10000 with 99.17% 	 Time used:  0.01 sec
2023-03-31 21:29:09,602 		4728 of 10000 with 99.13% 	 Time used:  0.01 sec
2023-03-31 21:29:09,608 		4752 of 10000 with 99.14% 	 Time used:  0.01 sec
2023-03-31 21:29:09,615 		4776 of 10000 with 99.14% 	 Time used:  0.01 sec
2023-03-31 21:29:09,621 		4800 of 10000 with 99.12% 	 Time used:  0.01 sec
2023-03-31 21:29:09,628 		4824 of 10000 with 99.13% 	 Time used:  0.01 sec
2023-03-31 21:29:09,634 		4848 of 10000 with 99.11% 	 Time used:  0.01 sec
2023-03-31 21:29:09,641 		4872 of 10000 with 99.12% 	 Time used:  0.01 sec
2023-03-31 21:29:09,648 		4896 of 10000 with 99.12% 	 Time used:  0.01 sec
2023-03-31 21:29:09,654 		4920 of 10000 with 99.13% 	 Time used:  0.01 sec
2023-03-31 21:29:09,661 		4944 of 10000 with 99.13% 	 Time used:  0.01 sec
2023-03-31 21:29:09,667 		4968 of 10000 with 99.13% 	 Time used:  0.01 sec
2023-03-31 21:29:09,673 		4992 of 10000 with 99.12% 	 Time used:  0.01 sec
2023-03-31 21:29:09,683 		5016 of 10000 with 99.10% 	 Time used:  0.01 sec
2023-03-31 21:29:09,690 		5040 of 10000 with 99.11% 	 Time used:  0.01 sec
2023-03-31 21:29:09,697 		5064 of 10000 with 99.11% 	 Time used:  0.01 sec
2023-03-31 21:29:09,703 		5088 of 10000 with 99.12% 	 Time used:  0.01 sec
2023-03-31 21:29:09,710 		5112 of 10000 with 99.12% 	 Time used:  0.01 sec
2023-03-31 21:29:09,716 		5136 of 10000 with 99.12% 	 Time used:  0.01 sec
2023-03-31 21:29:09,723 		5160 of 10000 with 99.13% 	 Time used:  0.01 sec
2023-03-31 21:29:09,729 		5184 of 10000 with 99.13% 	 Time used:  0.01 sec
2023-03-31 21:29:09,736 		5208 of 10000 with 99.14% 	 Time used:  0.01 sec
2023-03-31 21:29:09,742 		5232 of 10000 with 99.14% 	 Time used:  0.01 sec
2023-03-31 21:29:09,749 		5256 of 10000 with 99.12% 	 Time used:  0.01 sec
2023-03-31 21:29:09,755 		5280 of 10000 with 99.13% 	 Time used:  0.01 sec
2023-03-31 21:29:09,762 		5304 of 10000 with 99.13% 	 Time used:  0.01 sec
2023-03-31 21:29:09,768 		5328 of 10000 with 99.14% 	 Time used:  0.01 sec
2023-03-31 21:29:09,775 		5352 of 10000 with 99.14% 	 Time used:  0.01 sec
2023-03-31 21:29:09,781 		5376 of 10000 with 99.14% 	 Time used:  0.01 sec
2023-03-31 21:29:09,788 		5400 of 10000 with 99.15% 	 Time used:  0.01 sec
2023-03-31 21:29:09,794 		5424 of 10000 with 99.13% 	 Time used:  0.01 sec
2023-03-31 21:29:09,801 		5448 of 10000 with 99.14% 	 Time used:  0.01 sec
2023-03-31 21:29:09,807 		5472 of 10000 with 99.12% 	 Time used:  0.01 sec
2023-03-31 21:29:09,814 		5496 of 10000 with 99.13% 	 Time used:  0.01 sec
2023-03-31 21:29:09,821 		5520 of 10000 with 99.09% 	 Time used:  0.01 sec
2023-03-31 21:29:09,827 		5544 of 10000 with 99.10% 	 Time used:  0.01 sec
2023-03-31 21:29:09,834 		5568 of 10000 with 99.10% 	 Time used:  0.01 sec
2023-03-31 21:29:09,840 		5592 of 10000 with 99.11% 	 Time used:  0.01 sec
2023-03-31 21:29:09,847 		5616 of 10000 with 99.11% 	 Time used:  0.01 sec
2023-03-31 21:29:09,860 		5640 of 10000 with 99.11% 	 Time used:  0.01 sec
2023-03-31 21:29:09,866 		5664 of 10000 with 99.12% 	 Time used:  0.01 sec
2023-03-31 21:29:09,873 		5688 of 10000 with 99.10% 	 Time used:  0.01 sec
2023-03-31 21:29:09,880 		5712 of 10000 with 99.11% 	 Time used:  0.01 sec
2023-03-31 21:29:09,886 		5736 of 10000 with 99.08% 	 Time used:  0.01 sec
2023-03-31 21:29:09,893 		5760 of 10000 with 99.08% 	 Time used:  0.01 sec
2023-03-31 21:29:09,899 		5784 of 10000 with 99.08% 	 Time used:  0.01 sec
2023-03-31 21:29:09,906 		5808 of 10000 with 99.09% 	 Time used:  0.01 sec
2023-03-31 21:29:09,912 		5832 of 10000 with 99.09% 	 Time used:  0.01 sec
2023-03-31 21:29:09,918 		5856 of 10000 with 99.08% 	 Time used:  0.01 sec
2023-03-31 21:29:09,925 		5880 of 10000 with 99.08% 	 Time used:  0.01 sec
2023-03-31 21:29:09,931 		5904 of 10000 with 99.07% 	 Time used:  0.01 sec
2023-03-31 21:29:09,938 		5928 of 10000 with 99.06% 	 Time used:  0.01 sec
2023-03-31 21:29:09,944 		5952 of 10000 with 99.06% 	 Time used:  0.01 sec
2023-03-31 21:29:09,951 		5976 of 10000 with 99.06% 	 Time used:  0.01 sec
2023-03-31 21:29:09,957 		6000 of 10000 with 99.07% 	 Time used:  0.01 sec
2023-03-31 21:29:09,963 		6024 of 10000 with 99.07% 	 Time used:  0.01 sec
2023-03-31 21:29:09,970 		6048 of 10000 with 99.06% 	 Time used:  0.01 sec
2023-03-31 21:29:09,976 		6072 of 10000 with 99.06% 	 Time used:  0.01 sec
2023-03-31 21:29:09,983 		6096 of 10000 with 99.05% 	 Time used:  0.01 sec
2023-03-31 21:29:09,989 		6120 of 10000 with 99.04% 	 Time used:  0.01 sec
2023-03-31 21:29:09,996 		6144 of 10000 with 99.04% 	 Time used:  0.01 sec
2023-03-31 21:29:10,002 		6168 of 10000 with 99.03% 	 Time used:  0.01 sec
2023-03-31 21:29:10,009 		6192 of 10000 with 99.03% 	 Time used:  0.01 sec
2023-03-31 21:29:10,015 		6216 of 10000 with 99.02% 	 Time used:  0.01 sec
2023-03-31 21:29:10,022 		6240 of 10000 with 99.02% 	 Time used:  0.01 sec
2023-03-31 21:29:10,028 		6264 of 10000 with 99.03% 	 Time used:  0.01 sec
2023-03-31 21:29:10,034 		6288 of 10000 with 99.03% 	 Time used:  0.01 sec
2023-03-31 21:29:10,041 		6312 of 10000 with 99.03% 	 Time used:  0.01 sec
2023-03-31 21:29:10,047 		6336 of 10000 with 99.04% 	 Time used:  0.01 sec
2023-03-31 21:29:10,054 		6360 of 10000 with 99.04% 	 Time used:  0.01 sec
2023-03-31 21:29:10,060 		6384 of 10000 with 99.04% 	 Time used:  0.01 sec
2023-03-31 21:29:10,066 		6408 of 10000 with 99.02% 	 Time used:  0.01 sec
2023-03-31 21:29:10,073 		6432 of 10000 with 99.02% 	 Time used:  0.01 sec
2023-03-31 21:29:10,079 		6456 of 10000 with 99.02% 	 Time used:  0.01 sec
2023-03-31 21:29:10,086 		6480 of 10000 with 99.01% 	 Time used:  0.01 sec
2023-03-31 21:29:10,092 		6504 of 10000 with 99.00% 	 Time used:  0.01 sec
2023-03-31 21:29:10,099 		6528 of 10000 with 98.99% 	 Time used:  0.01 sec
2023-03-31 21:29:10,105 		6552 of 10000 with 98.98% 	 Time used:  0.01 sec
2023-03-31 21:29:10,112 		6576 of 10000 with 98.98% 	 Time used:  0.01 sec
2023-03-31 21:29:10,118 		6600 of 10000 with 98.98% 	 Time used:  0.01 sec
2023-03-31 21:29:10,125 		6624 of 10000 with 98.99% 	 Time used:  0.01 sec
2023-03-31 21:29:10,131 		6648 of 10000 with 98.99% 	 Time used:  0.01 sec
2023-03-31 21:29:10,138 		6672 of 10000 with 99.00% 	 Time used:  0.01 sec
2023-03-31 21:29:10,145 		6696 of 10000 with 99.00% 	 Time used:  0.01 sec
2023-03-31 21:29:10,151 		6720 of 10000 with 99.00% 	 Time used:  0.01 sec
2023-03-31 21:29:10,158 		6744 of 10000 with 98.98% 	 Time used:  0.01 sec
2023-03-31 21:29:10,164 		6768 of 10000 with 98.98% 	 Time used:  0.01 sec
2023-03-31 21:29:10,171 		6792 of 10000 with 98.98% 	 Time used:  0.01 sec
2023-03-31 21:29:10,177 		6816 of 10000 with 98.97% 	 Time used:  0.01 sec
2023-03-31 21:29:10,184 		6840 of 10000 with 98.98% 	 Time used:  0.01 sec
2023-03-31 21:29:10,190 		6864 of 10000 with 98.98% 	 Time used:  0.01 sec
2023-03-31 21:29:10,197 		6888 of 10000 with 98.98% 	 Time used:  0.01 sec
2023-03-31 21:29:10,203 		6912 of 10000 with 98.97% 	 Time used:  0.01 sec
2023-03-31 21:29:10,210 		6936 of 10000 with 98.98% 	 Time used:  0.01 sec
2023-03-31 21:29:10,216 		6960 of 10000 with 98.98% 	 Time used:  0.01 sec
2023-03-31 21:29:10,223 		6984 of 10000 with 98.97% 	 Time used:  0.01 sec
2023-03-31 21:29:10,229 		7008 of 10000 with 98.97% 	 Time used:  0.01 sec
2023-03-31 21:29:10,235 		7032 of 10000 with 98.98% 	 Time used:  0.01 sec
2023-03-31 21:29:10,242 		7056 of 10000 with 98.98% 	 Time used:  0.01 sec
2023-03-31 21:29:10,248 		7080 of 10000 with 98.98% 	 Time used:  0.01 sec
2023-03-31 21:29:10,255 		7104 of 10000 with 98.99% 	 Time used:  0.01 sec
2023-03-31 21:29:10,261 		7128 of 10000 with 98.99% 	 Time used:  0.01 sec
2023-03-31 21:29:10,268 		7152 of 10000 with 98.99% 	 Time used:  0.01 sec
2023-03-31 21:29:10,274 		7176 of 10000 with 99.00% 	 Time used:  0.01 sec
2023-03-31 21:29:10,281 		7200 of 10000 with 99.00% 	 Time used:  0.01 sec
2023-03-31 21:29:10,287 		7224 of 10000 with 99.00% 	 Time used:  0.01 sec
2023-03-31 21:29:10,294 		7248 of 10000 with 98.99% 	 Time used:  0.01 sec
2023-03-31 21:29:10,300 		7272 of 10000 with 99.00% 	 Time used:  0.01 sec
2023-03-31 21:29:10,307 		7296 of 10000 with 99.00% 	 Time used:  0.01 sec
2023-03-31 21:29:10,313 		7320 of 10000 with 98.99% 	 Time used:  0.01 sec
2023-03-31 21:29:10,320 		7344 of 10000 with 98.98% 	 Time used:  0.01 sec
2023-03-31 21:29:10,326 		7368 of 10000 with 98.98% 	 Time used:  0.01 sec
2023-03-31 21:29:10,333 		7392 of 10000 with 98.96% 	 Time used:  0.01 sec
2023-03-31 21:29:10,339 		7416 of 10000 with 98.96% 	 Time used:  0.01 sec
2023-03-31 21:29:10,346 		7440 of 10000 with 98.97% 	 Time used:  0.01 sec
2023-03-31 21:29:10,353 		7464 of 10000 with 98.97% 	 Time used:  0.01 sec
2023-03-31 21:29:10,359 		7488 of 10000 with 98.97% 	 Time used:  0.01 sec
2023-03-31 21:29:10,366 		7512 of 10000 with 98.97% 	 Time used:  0.01 sec
2023-03-31 21:29:10,373 		7536 of 10000 with 98.98% 	 Time used:  0.01 sec
2023-03-31 21:29:10,379 		7560 of 10000 with 98.97% 	 Time used:  0.01 sec
2023-03-31 21:29:10,386 		7584 of 10000 with 98.97% 	 Time used:  0.01 sec
2023-03-31 21:29:10,392 		7608 of 10000 with 98.97% 	 Time used:  0.01 sec
2023-03-31 21:29:10,399 		7632 of 10000 with 98.98% 	 Time used:  0.01 sec
2023-03-31 21:29:10,406 		7656 of 10000 with 98.98% 	 Time used:  0.01 sec
2023-03-31 21:29:10,412 		7680 of 10000 with 98.98% 	 Time used:  0.01 sec
2023-03-31 21:29:10,419 		7704 of 10000 with 98.97% 	 Time used:  0.01 sec
2023-03-31 21:29:10,425 		7728 of 10000 with 98.98% 	 Time used:  0.01 sec
2023-03-31 21:29:10,432 		7752 of 10000 with 98.98% 	 Time used:  0.01 sec
2023-03-31 21:29:10,439 		7776 of 10000 with 98.98% 	 Time used:  0.01 sec
2023-03-31 21:29:10,445 		7800 of 10000 with 98.99% 	 Time used:  0.01 sec
2023-03-31 21:29:10,452 		7824 of 10000 with 98.99% 	 Time used:  0.01 sec
2023-03-31 21:29:10,458 		7848 of 10000 with 98.99% 	 Time used:  0.01 sec
2023-03-31 21:29:10,465 		7872 of 10000 with 98.98% 	 Time used:  0.01 sec
2023-03-31 21:29:10,472 		7896 of 10000 with 98.99% 	 Time used:  0.01 sec
2023-03-31 21:29:10,478 		7920 of 10000 with 98.99% 	 Time used:  0.01 sec
2023-03-31 21:29:10,485 		7944 of 10000 with 98.99% 	 Time used:  0.01 sec
2023-03-31 21:29:10,491 		7968 of 10000 with 99.00% 	 Time used:  0.01 sec
2023-03-31 21:29:10,498 		7992 of 10000 with 99.00% 	 Time used:  0.01 sec
2023-03-31 21:29:10,505 		8016 of 10000 with 98.98% 	 Time used:  0.01 sec
2023-03-31 21:29:10,511 		8040 of 10000 with 98.97% 	 Time used:  0.01 sec
2023-03-31 21:29:10,518 		8064 of 10000 with 98.96% 	 Time used:  0.01 sec
2023-03-31 21:29:10,524 		8088 of 10000 with 98.94% 	 Time used:  0.01 sec
2023-03-31 21:29:10,531 		8112 of 10000 with 98.94% 	 Time used:  0.01 sec
2023-03-31 21:29:10,537 		8136 of 10000 with 98.94% 	 Time used:  0.01 sec
2023-03-31 21:29:10,544 		8160 of 10000 with 98.95% 	 Time used:  0.01 sec
2023-03-31 21:29:10,550 		8184 of 10000 with 98.95% 	 Time used:  0.01 sec
2023-03-31 21:29:10,557 		8208 of 10000 with 98.95% 	 Time used:  0.01 sec
2023-03-31 21:29:10,563 		8232 of 10000 with 98.94% 	 Time used:  0.01 sec
2023-03-31 21:29:10,570 		8256 of 10000 with 98.95% 	 Time used:  0.01 sec
2023-03-31 21:29:10,576 		8280 of 10000 with 98.95% 	 Time used:  0.01 sec
2023-03-31 21:29:10,583 		8304 of 10000 with 98.95% 	 Time used:  0.01 sec
2023-03-31 21:29:10,589 		8328 of 10000 with 98.96% 	 Time used:  0.01 sec
2023-03-31 21:29:10,596 		8352 of 10000 with 98.95% 	 Time used:  0.01 sec
2023-03-31 21:29:10,602 		8376 of 10000 with 98.94% 	 Time used:  0.01 sec
2023-03-31 21:29:10,613 		8400 of 10000 with 98.94% 	 Time used:  0.01 sec
2023-03-31 21:29:10,621 		8424 of 10000 with 98.94% 	 Time used:  0.01 sec
2023-03-31 21:29:10,628 		8448 of 10000 with 98.92% 	 Time used:  0.01 sec
2023-03-31 21:29:10,634 		8472 of 10000 with 98.93% 	 Time used:  0.01 sec
2023-03-31 21:29:10,641 		8496 of 10000 with 98.92% 	 Time used:  0.01 sec
2023-03-31 21:29:10,648 		8520 of 10000 with 98.92% 	 Time used:  0.01 sec
2023-03-31 21:29:10,654 		8544 of 10000 with 98.91% 	 Time used:  0.01 sec
2023-03-31 21:29:10,661 		8568 of 10000 with 98.91% 	 Time used:  0.01 sec
2023-03-31 21:29:10,668 		8592 of 10000 with 98.92% 	 Time used:  0.01 sec
2023-03-31 21:29:10,674 		8616 of 10000 with 98.92% 	 Time used:  0.01 sec
2023-03-31 21:29:10,681 		8640 of 10000 with 98.91% 	 Time used:  0.01 sec
2023-03-31 21:29:10,687 		8664 of 10000 with 98.90% 	 Time used:  0.01 sec
2023-03-31 21:29:10,694 		8688 of 10000 with 98.91% 	 Time used:  0.01 sec
2023-03-31 21:29:10,700 		8712 of 10000 with 98.91% 	 Time used:  0.01 sec
2023-03-31 21:29:10,707 		8736 of 10000 with 98.91% 	 Time used:  0.01 sec
2023-03-31 21:29:10,713 		8760 of 10000 with 98.92% 	 Time used:  0.01 sec
2023-03-31 21:29:10,720 		8784 of 10000 with 98.92% 	 Time used:  0.01 sec
2023-03-31 21:29:10,727 		8808 of 10000 with 98.91% 	 Time used:  0.01 sec
2023-03-31 21:29:10,733 		8832 of 10000 with 98.89% 	 Time used:  0.01 sec
2023-03-31 21:29:10,740 		8856 of 10000 with 98.89% 	 Time used:  0.01 sec
2023-03-31 21:29:10,746 		8880 of 10000 with 98.90% 	 Time used:  0.01 sec
2023-03-31 21:29:10,753 		8904 of 10000 with 98.90% 	 Time used:  0.01 sec
2023-03-31 21:29:10,759 		8928 of 10000 with 98.90% 	 Time used:  0.01 sec
2023-03-31 21:29:10,766 		8952 of 10000 with 98.91% 	 Time used:  0.01 sec
2023-03-31 21:29:10,772 		8976 of 10000 with 98.91% 	 Time used:  0.01 sec
2023-03-31 21:29:10,779 		9000 of 10000 with 98.91% 	 Time used:  0.01 sec
2023-03-31 21:29:10,786 		9024 of 10000 with 98.91% 	 Time used:  0.01 sec
2023-03-31 21:29:10,792 		9048 of 10000 with 98.92% 	 Time used:  0.01 sec
2023-03-31 21:29:10,799 		9072 of 10000 with 98.92% 	 Time used:  0.01 sec
2023-03-31 21:29:10,805 		9096 of 10000 with 98.91% 	 Time used:  0.01 sec
2023-03-31 21:29:10,812 		9120 of 10000 with 98.90% 	 Time used:  0.01 sec
2023-03-31 21:29:10,818 		9144 of 10000 with 98.91% 	 Time used:  0.01 sec
2023-03-31 21:29:10,825 		9168 of 10000 with 98.91% 	 Time used:  0.01 sec
2023-03-31 21:29:10,831 		9192 of 10000 with 98.91% 	 Time used:  0.01 sec
2023-03-31 21:29:10,838 		9216 of 10000 with 98.91% 	 Time used:  0.01 sec
2023-03-31 21:29:10,844 		9240 of 10000 with 98.92% 	 Time used:  0.01 sec
2023-03-31 21:29:10,851 		9264 of 10000 with 98.92% 	 Time used:  0.01 sec
2023-03-31 21:29:10,857 		9288 of 10000 with 98.92% 	 Time used:  0.01 sec
2023-03-31 21:29:10,864 		9312 of 10000 with 98.93% 	 Time used:  0.01 sec
2023-03-31 21:29:10,870 		9336 of 10000 with 98.93% 	 Time used:  0.01 sec
2023-03-31 21:29:10,877 		9360 of 10000 with 98.93% 	 Time used:  0.01 sec
2023-03-31 21:29:10,883 		9384 of 10000 with 98.93% 	 Time used:  0.01 sec
2023-03-31 21:29:10,890 		9408 of 10000 with 98.94% 	 Time used:  0.01 sec
2023-03-31 21:29:10,896 		9432 of 10000 with 98.94% 	 Time used:  0.01 sec
2023-03-31 21:29:10,903 		9456 of 10000 with 98.93% 	 Time used:  0.01 sec
2023-03-31 21:29:10,909 		9480 of 10000 with 98.93% 	 Time used:  0.01 sec
2023-03-31 21:29:10,916 		9504 of 10000 with 98.94% 	 Time used:  0.01 sec
2023-03-31 21:29:10,922 		9528 of 10000 with 98.94% 	 Time used:  0.01 sec
2023-03-31 21:29:10,929 		9552 of 10000 with 98.94% 	 Time used:  0.01 sec
2023-03-31 21:29:10,935 		9576 of 10000 with 98.95% 	 Time used:  0.01 sec
2023-03-31 21:29:10,942 		9600 of 10000 with 98.95% 	 Time used:  0.01 sec
2023-03-31 21:29:10,948 		9624 of 10000 with 98.95% 	 Time used:  0.01 sec
2023-03-31 21:29:10,955 		9648 of 10000 with 98.93% 	 Time used:  0.01 sec
2023-03-31 21:29:10,961 		9672 of 10000 with 98.94% 	 Time used:  0.01 sec
2023-03-31 21:29:10,968 		9696 of 10000 with 98.93% 	 Time used:  0.01 sec
2023-03-31 21:29:10,975 		9720 of 10000 with 98.91% 	 Time used:  0.01 sec
2023-03-31 21:29:10,981 		9744 of 10000 with 98.91% 	 Time used:  0.01 sec
2023-03-31 21:29:10,988 		9768 of 10000 with 98.91% 	 Time used:  0.01 sec
2023-03-31 21:29:10,994 		9792 of 10000 with 98.92% 	 Time used:  0.01 sec
2023-03-31 21:29:11,001 		9816 of 10000 with 98.92% 	 Time used:  0.01 sec
2023-03-31 21:29:11,007 		9840 of 10000 with 98.92% 	 Time used:  0.01 sec
2023-03-31 21:29:11,014 		9864 of 10000 with 98.92% 	 Time used:  0.01 sec
2023-03-31 21:29:11,020 		9888 of 10000 with 98.91% 	 Time used:  0.01 sec
2023-03-31 21:29:11,027 		9912 of 10000 with 98.91% 	 Time used:  0.01 sec
2023-03-31 21:29:11,033 		9936 of 10000 with 98.91% 	 Time used:  0.01 sec
2023-03-31 21:29:11,040 		9960 of 10000 with 98.91% 	 Time used:  0.01 sec
2023-03-31 21:29:11,046 		9984 of 10000 with 98.91% 	 Time used:  0.01 sec
2023-03-31 21:29:11,053 		10000 of 10000 with 98.91% 	 Time used:  0.01 sec
2023-03-31 21:29:11,053 
2023-03-31 21:29:11,060 			Learning rate: weights:   1.000e-03    
2023-03-31 21:29:11,060 			Last test performance: 98.91%
2023-03-31 21:29:11,060 ----------------
2023-03-31 21:29:11,286   49  =>  0    		Training 486 pattern with 99.17% 	Forward time: 	 0.16 sec
2023-03-31 21:29:11,286 			Loss:    1.297e-03    			Backward time: 	 0.06 sec 
2023-03-31 21:29:11,367 			Learning rate: weights:   1.000e-03    
2023-03-31 21:29:11,367 			Last test performance: 98.91%
2023-03-31 21:29:11,367 ----------------
2023-03-31 21:29:11,644   49  =>  1    		Training 486 pattern with 99.58% 	Forward time: 	 0.22 sec
2023-03-31 21:29:11,645 			Loss:    4.119e-04    			Backward time: 	 0.05 sec 
2023-03-31 21:29:11,786 			Learning rate: weights:   1.000e-03    
2023-03-31 21:29:11,786 			Last test performance: 98.91%
2023-03-31 21:29:11,786 ----------------
2023-03-31 21:29:12,056   49  =>  2    		Training 486 pattern with 99.58% 	Forward time: 	 0.21 sec
2023-03-31 21:29:12,056 			Loss:    5.798e-04    			Backward time: 	 0.05 sec 
2023-03-31 21:29:12,147 			Learning rate: weights:   1.000e-03    
2023-03-31 21:29:12,147 			Last test performance: 98.91%
2023-03-31 21:29:12,147 ----------------
2023-03-31 21:29:12,432   49  =>  3    		Training 486 pattern with 99.58% 	Forward time: 	 0.18 sec
2023-03-31 21:29:12,432 			Loss:    3.738e-04    			Backward time: 	 0.06 sec 
2023-03-31 21:29:12,546 			Learning rate: weights:   1.000e-03    
2023-03-31 21:29:12,546 			Last test performance: 98.91%
2023-03-31 21:29:12,546 ----------------
2023-03-31 21:29:12,818   49  =>  4    		Training 486 pattern with 99.58% 	Forward time: 	 0.21 sec
2023-03-31 21:29:12,819 			Loss:    5.346e-04    			Backward time: 	 0.05 sec 
2023-03-31 21:29:12,901 			Learning rate: weights:   1.000e-03    
2023-03-31 21:29:12,901 			Last test performance: 98.91%
2023-03-31 21:29:12,901 ----------------
2023-03-31 21:29:13,141   49  =>  5    		Training 486 pattern with 99.38% 	Forward time: 	 0.17 sec
2023-03-31 21:29:13,142 			Loss:    8.958e-04    			Backward time: 	 0.05 sec 
2023-03-31 21:29:13,289 			Learning rate: weights:   1.000e-03    
2023-03-31 21:29:13,290 			Last test performance: 98.91%
2023-03-31 21:29:13,290 ----------------
2023-03-31 21:29:13,574   49  =>  6    		Training 486 pattern with 99.17% 	Forward time: 	 0.22 sec
2023-03-31 21:29:13,574 			Loss:    9.654e-04    			Backward time: 	 0.06 sec 
2023-03-31 21:29:13,708 			Learning rate: weights:   1.000e-03    
2023-03-31 21:29:13,708 			Last test performance: 98.91%
2023-03-31 21:29:13,709 ----------------
2023-03-31 21:29:13,961   49  =>  7    		Training 486 pattern with 99.79% 	Forward time: 	 0.18 sec
2023-03-31 21:29:13,961 			Loss:    5.005e-04    			Backward time: 	 0.06 sec 
2023-03-31 21:29:14,075 			Learning rate: weights:   1.000e-03    
2023-03-31 21:29:14,075 			Last test performance: 98.91%
2023-03-31 21:29:14,075 ----------------
2023-03-31 21:29:14,338   49  =>  8    		Training 486 pattern with 99.58% 	Forward time: 	 0.19 sec
2023-03-31 21:29:14,338 			Loss:    5.085e-04    			Backward time: 	 0.06 sec 
2023-03-31 21:29:14,430 			Learning rate: weights:   1.000e-03    
2023-03-31 21:29:14,430 			Last test performance: 98.91%
2023-03-31 21:29:14,430 ----------------
2023-03-31 21:29:14,712   49  =>  9    		Training 486 pattern with 99.79% 	Forward time: 	 0.21 sec
2023-03-31 21:29:14,712 			Loss:    4.279e-04    			Backward time: 	 0.06 sec 
2023-03-31 21:29:14,842 			Learning rate: weights:   1.000e-03    
2023-03-31 21:29:14,842 			Last test performance: 98.91%
2023-03-31 21:29:14,842 ----------------
2023-03-31 21:29:15,103   49  =>  10   		Training 486 pattern with 100.00% 	Forward time: 	 0.19 sec
2023-03-31 21:29:15,103 			Loss:    2.701e-04    			Backward time: 	 0.06 sec 
2023-03-31 21:29:15,205 			Learning rate: weights:   1.000e-03    
2023-03-31 21:29:15,206 			Last test performance: 98.91%
2023-03-31 21:29:15,206 ----------------
2023-03-31 21:29:15,444   49  =>  11   		Training 486 pattern with 99.17% 	Forward time: 	 0.17 sec
2023-03-31 21:29:15,444 			Loss:    6.724e-04    			Backward time: 	 0.05 sec 
2023-03-31 21:29:15,628 			Learning rate: weights:   1.000e-03    
2023-03-31 21:29:15,628 			Last test performance: 98.91%
2023-03-31 21:29:15,628 ----------------
2023-03-31 21:29:15,876   49  =>  12   		Training 486 pattern with 98.96% 	Forward time: 	 0.17 sec
2023-03-31 21:29:15,876 			Loss:    1.046e-03    			Backward time: 	 0.06 sec 
2023-03-31 21:29:15,973 			Learning rate: weights:   1.000e-03    
2023-03-31 21:29:15,973 			Last test performance: 98.91%
2023-03-31 21:29:15,973 ----------------
2023-03-31 21:29:16,256   49  =>  13   		Training 486 pattern with 99.79% 	Forward time: 	 0.21 sec
2023-03-31 21:29:16,256 			Loss:    4.352e-04    			Backward time: 	 0.06 sec 
2023-03-31 21:29:16,396 			Learning rate: weights:   1.000e-03    
2023-03-31 21:29:16,396 			Last test performance: 98.91%
2023-03-31 21:29:16,397 ----------------
2023-03-31 21:29:16,647   49  =>  14   		Training 486 pattern with 99.58% 	Forward time: 	 0.18 sec
2023-03-31 21:29:16,647 			Loss:    4.155e-04    			Backward time: 	 0.06 sec 
2023-03-31 21:29:16,734 			Learning rate: weights:   1.000e-03    
2023-03-31 21:29:16,734 			Last test performance: 98.91%
2023-03-31 21:29:16,734 ----------------
2023-03-31 21:29:17,008   49  =>  15   		Training 486 pattern with 99.58% 	Forward time: 	 0.21 sec
2023-03-31 21:29:17,008 			Loss:    6.392e-04    			Backward time: 	 0.05 sec 
2023-03-31 21:29:17,170 			Learning rate: weights:   1.000e-03    
2023-03-31 21:29:17,171 			Last test performance: 98.91%
2023-03-31 21:29:17,171 ----------------
2023-03-31 21:29:17,451   49  =>  16   		Training 486 pattern with 99.17% 	Forward time: 	 0.21 sec
2023-03-31 21:29:17,451 			Loss:    6.499e-04    			Backward time: 	 0.06 sec 
2023-03-31 21:29:17,591 			Learning rate: weights:   1.000e-03    
2023-03-31 21:29:17,591 			Last test performance: 98.91%
2023-03-31 21:29:17,591 ----------------
2023-03-31 21:29:17,889   49  =>  17   		Training 486 pattern with 99.79% 	Forward time: 	 0.23 sec
2023-03-31 21:29:17,889 			Loss:    2.722e-04    			Backward time: 	 0.06 sec 
2023-03-31 21:29:18,012 			Learning rate: weights:   1.000e-03    
2023-03-31 21:29:18,012 			Last test performance: 98.91%
2023-03-31 21:29:18,012 ----------------
2023-03-31 21:29:18,259   49  =>  18   		Training 486 pattern with 99.58% 	Forward time: 	 0.18 sec
2023-03-31 21:29:18,259 			Loss:    8.098e-04    			Backward time: 	 0.06 sec 
2023-03-31 21:29:18,410 			Learning rate: weights:   1.000e-03    
2023-03-31 21:29:18,411 			Last test performance: 98.91%
2023-03-31 21:29:18,411 ----------------
2023-03-31 21:29:18,680   49  =>  19   		Training 486 pattern with 99.38% 	Forward time: 	 0.21 sec
2023-03-31 21:29:18,681 			Loss:    6.350e-04    			Backward time: 	 0.05 sec 
2023-03-31 21:29:18,843 			Learning rate: weights:   1.000e-03    
2023-03-31 21:29:18,843 			Last test performance: 98.91%
2023-03-31 21:29:18,843 ----------------
2023-03-31 21:29:19,134   49  =>  20   		Training 486 pattern with 99.58% 	Forward time: 	 0.22 sec
2023-03-31 21:29:19,135 			Loss:    7.010e-04    			Backward time: 	 0.06 sec 
2023-03-31 21:29:19,286 			Learning rate: weights:   1.000e-03    
2023-03-31 21:29:19,286 			Last test performance: 98.91%
2023-03-31 21:29:19,287 ----------------
2023-03-31 21:29:19,530   49  =>  21   		Training 486 pattern with 100.00% 	Forward time: 	 0.18 sec
2023-03-31 21:29:19,530 			Loss:    1.310e-04    			Backward time: 	 0.06 sec 
2023-03-31 21:29:19,703 			Learning rate: weights:   1.000e-03    
2023-03-31 21:29:19,703 			Last test performance: 98.91%
2023-03-31 21:29:19,703 ----------------
2023-03-31 21:29:19,921   49  =>  22   		Training 486 pattern with 99.38% 	Forward time: 	 0.15 sec
2023-03-31 21:29:19,921 			Loss:    4.537e-04    			Backward time: 	 0.06 sec 
2023-03-31 21:29:20,123 			Learning rate: weights:   1.000e-03    
2023-03-31 21:29:20,123 			Last test performance: 98.91%
2023-03-31 21:29:20,123 ----------------
2023-03-31 21:29:20,365   49  =>  23   		Training 486 pattern with 99.79% 	Forward time: 	 0.17 sec
2023-03-31 21:29:20,365 			Loss:    5.276e-04    			Backward time: 	 0.06 sec 
2023-03-31 21:29:20,648 			Learning rate: weights:   1.000e-03    
2023-03-31 21:29:20,648 			Last test performance: 98.91%
2023-03-31 21:29:20,648 ----------------
2023-03-31 21:29:20,936   49  =>  24   		Training 486 pattern with 99.38% 	Forward time: 	 0.21 sec
2023-03-31 21:29:20,936 			Loss:    6.473e-04    			Backward time: 	 0.06 sec 
2023-03-31 21:29:21,093 			Learning rate: weights:   1.000e-03    
2023-03-31 21:29:21,093 			Last test performance: 98.91%
2023-03-31 21:29:21,093 ----------------
2023-03-31 21:29:21,361   49  =>  25   		Training 486 pattern with 99.17% 	Forward time: 	 0.19 sec
2023-03-31 21:29:21,361 			Loss:    7.689e-04    			Backward time: 	 0.06 sec 
2023-03-31 21:29:21,470 			Learning rate: weights:   1.000e-03    
2023-03-31 21:29:21,470 			Last test performance: 98.91%
2023-03-31 21:29:21,470 ----------------
2023-03-31 21:29:21,727   49  =>  26   		Training 486 pattern with 99.17% 	Forward time: 	 0.18 sec
2023-03-31 21:29:21,727 			Loss:    7.905e-04    			Backward time: 	 0.05 sec 
2023-03-31 21:29:21,896 			Learning rate: weights:   1.000e-03    
2023-03-31 21:29:21,896 			Last test performance: 98.91%
2023-03-31 21:29:21,896 ----------------
2023-03-31 21:29:22,155   49  =>  27   		Training 486 pattern with 99.79% 	Forward time: 	 0.18 sec
2023-03-31 21:29:22,155 			Loss:    4.947e-04    			Backward time: 	 0.06 sec 
2023-03-31 21:29:22,370 			Learning rate: weights:   1.000e-03    
2023-03-31 21:29:22,370 			Last test performance: 98.91%
2023-03-31 21:29:22,370 ----------------
2023-03-31 21:29:22,629   49  =>  28   		Training 486 pattern with 99.38% 	Forward time: 	 0.18 sec
2023-03-31 21:29:22,629 			Loss:    5.255e-04    			Backward time: 	 0.06 sec 
2023-03-31 21:29:22,750 			Learning rate: weights:   1.000e-03    
2023-03-31 21:29:22,750 			Last test performance: 98.91%
2023-03-31 21:29:22,750 ----------------
2023-03-31 21:29:22,995   49  =>  29   		Training 486 pattern with 99.38% 	Forward time: 	 0.17 sec
2023-03-31 21:29:22,995 			Loss:    5.870e-04    			Backward time: 	 0.06 sec 
2023-03-31 21:29:23,110 			Learning rate: weights:   1.000e-03    
2023-03-31 21:29:23,110 			Last test performance: 98.91%
2023-03-31 21:29:23,111 ----------------
2023-03-31 21:29:23,377   49  =>  30   		Training 486 pattern with 99.17% 	Forward time: 	 0.21 sec
2023-03-31 21:29:23,377 			Loss:    9.451e-04    			Backward time: 	 0.05 sec 
2023-03-31 21:29:23,482 			Learning rate: weights:   1.000e-03    
2023-03-31 21:29:23,483 			Last test performance: 98.91%
2023-03-31 21:29:23,483 ----------------
2023-03-31 21:29:23,720   49  =>  31   		Training 486 pattern with 99.79% 	Forward time: 	 0.17 sec
2023-03-31 21:29:23,720 			Loss:    3.093e-04    			Backward time: 	 0.05 sec 
2023-03-31 21:29:23,811 			Learning rate: weights:   1.000e-03    
2023-03-31 21:29:23,811 			Last test performance: 98.91%
2023-03-31 21:29:23,812 ----------------
2023-03-31 21:29:24,087   49  =>  32   		Training 486 pattern with 99.58% 	Forward time: 	 0.21 sec
2023-03-31 21:29:24,087 			Loss:    6.261e-04    			Backward time: 	 0.06 sec 
2023-03-31 21:29:24,368 			Learning rate: weights:   1.000e-03    
2023-03-31 21:29:24,368 			Last test performance: 98.91%
2023-03-31 21:29:24,368 ----------------
2023-03-31 21:29:24,612   49  =>  33   		Training 486 pattern with 99.38% 	Forward time: 	 0.17 sec
2023-03-31 21:29:24,612 			Loss:    4.681e-04    			Backward time: 	 0.06 sec 
2023-03-31 21:29:24,710 			Learning rate: weights:   1.000e-03    
2023-03-31 21:29:24,710 			Last test performance: 98.91%
2023-03-31 21:29:24,710 ----------------
2023-03-31 21:29:24,976   49  =>  34   		Training 486 pattern with 99.79% 	Forward time: 	 0.20 sec
2023-03-31 21:29:24,976 			Loss:    4.011e-04    			Backward time: 	 0.05 sec 
2023-03-31 21:29:25,099 			Learning rate: weights:   1.000e-03    
2023-03-31 21:29:25,099 			Last test performance: 98.91%
2023-03-31 21:29:25,099 ----------------
2023-03-31 21:29:25,368   49  =>  35   		Training 486 pattern with 99.17% 	Forward time: 	 0.21 sec
2023-03-31 21:29:25,368 			Loss:    9.167e-04    			Backward time: 	 0.05 sec 
2023-03-31 21:29:25,524 			Learning rate: weights:   1.000e-03    
2023-03-31 21:29:25,525 			Last test performance: 98.91%
2023-03-31 21:29:25,525 ----------------
2023-03-31 21:29:25,816   49  =>  36   		Training 486 pattern with 99.79% 	Forward time: 	 0.22 sec
2023-03-31 21:29:25,817 			Loss:    3.832e-04    			Backward time: 	 0.06 sec 
2023-03-31 21:29:25,940 			Learning rate: weights:   1.000e-03    
2023-03-31 21:29:25,940 			Last test performance: 98.91%
2023-03-31 21:29:25,940 ----------------
2023-03-31 21:29:26,235   49  =>  37   		Training 486 pattern with 99.38% 	Forward time: 	 0.22 sec
2023-03-31 21:29:26,235 			Loss:    6.640e-04    			Backward time: 	 0.06 sec 
2023-03-31 21:29:26,335 			Learning rate: weights:   1.000e-03    
2023-03-31 21:29:26,335 			Last test performance: 98.91%
2023-03-31 21:29:26,335 ----------------
2023-03-31 21:29:26,604   49  =>  38   		Training 486 pattern with 98.96% 	Forward time: 	 0.18 sec
2023-03-31 21:29:26,604 			Loss:    1.713e-03    			Backward time: 	 0.07 sec 
2023-03-31 21:29:26,727 			Learning rate: weights:   1.000e-03    
2023-03-31 21:29:26,727 			Last test performance: 98.91%
2023-03-31 21:29:26,727 ----------------
2023-03-31 21:29:26,997   49  =>  39   		Training 486 pattern with 99.58% 	Forward time: 	 0.21 sec
2023-03-31 21:29:26,997 			Loss:    3.634e-04    			Backward time: 	 0.05 sec 
2023-03-31 21:29:27,158 			Learning rate: weights:   1.000e-03    
2023-03-31 21:29:27,158 			Last test performance: 98.91%
2023-03-31 21:29:27,158 ----------------
2023-03-31 21:29:27,442   49  =>  40   		Training 486 pattern with 100.00% 	Forward time: 	 0.21 sec
2023-03-31 21:29:27,442 			Loss:    1.657e-04    			Backward time: 	 0.06 sec 
2023-03-31 21:29:27,608 			Learning rate: weights:   1.000e-03    
2023-03-31 21:29:27,608 			Last test performance: 98.91%
2023-03-31 21:29:27,608 ----------------
2023-03-31 21:29:27,859   49  =>  41   		Training 486 pattern with 99.58% 	Forward time: 	 0.18 sec
2023-03-31 21:29:27,859 			Loss:    3.415e-04    			Backward time: 	 0.06 sec 
2023-03-31 21:29:27,996 			Learning rate: weights:   1.000e-03    
2023-03-31 21:29:27,996 			Last test performance: 98.91%
2023-03-31 21:29:27,996 ----------------
2023-03-31 21:29:28,243   49  =>  42   		Training 486 pattern with 99.58% 	Forward time: 	 0.18 sec
2023-03-31 21:29:28,243 			Loss:    4.983e-04    			Backward time: 	 0.06 sec 
2023-03-31 21:29:28,357 			Learning rate: weights:   1.000e-03    
2023-03-31 21:29:28,357 			Last test performance: 98.91%
2023-03-31 21:29:28,358 ----------------
2023-03-31 21:29:28,628   49  =>  43   		Training 486 pattern with 99.79% 	Forward time: 	 0.21 sec
2023-03-31 21:29:28,629 			Loss:    5.832e-04    			Backward time: 	 0.05 sec 
2023-03-31 21:29:28,716 			Learning rate: weights:   1.000e-03    
2023-03-31 21:29:28,716 			Last test performance: 98.91%
2023-03-31 21:29:28,716 ----------------
2023-03-31 21:29:28,985   49  =>  44   		Training 486 pattern with 99.58% 	Forward time: 	 0.21 sec
2023-03-31 21:29:28,985 			Loss:    4.407e-04    			Backward time: 	 0.05 sec 
2023-03-31 21:29:29,127 			Learning rate: weights:   1.000e-03    
2023-03-31 21:29:29,128 			Last test performance: 98.91%
2023-03-31 21:29:29,128 ----------------
2023-03-31 21:29:29,365   49  =>  45   		Training 486 pattern with 99.38% 	Forward time: 	 0.17 sec
2023-03-31 21:29:29,365 			Loss:    9.107e-04    			Backward time: 	 0.05 sec 
2023-03-31 21:29:29,450 			Learning rate: weights:   1.000e-03    
2023-03-31 21:29:29,450 			Last test performance: 98.91%
2023-03-31 21:29:29,451 ----------------
2023-03-31 21:29:29,726   49  =>  46   		Training 486 pattern with 98.54% 	Forward time: 	 0.21 sec
2023-03-31 21:29:29,726 			Loss:    1.092e-03    			Backward time: 	 0.05 sec 
2023-03-31 21:29:29,856 			Learning rate: weights:   1.000e-03    
2023-03-31 21:29:29,856 			Last test performance: 98.91%
2023-03-31 21:29:29,856 ----------------
2023-03-31 21:29:30,164   49  =>  47   		Training 486 pattern with 99.79% 	Forward time: 	 0.25 sec
2023-03-31 21:29:30,164 			Loss:    4.422e-04    			Backward time: 	 0.05 sec 
2023-03-31 21:29:30,300 			Learning rate: weights:   1.000e-03    
2023-03-31 21:29:30,301 			Last test performance: 98.91%
2023-03-31 21:29:30,301 ----------------
2023-03-31 21:29:30,572   49  =>  48   		Training 486 pattern with 99.58% 	Forward time: 	 0.21 sec
2023-03-31 21:29:30,572 			Loss:    5.302e-04    			Backward time: 	 0.05 sec 
2023-03-31 21:29:30,747 			Learning rate: weights:   1.000e-03    
2023-03-31 21:29:30,747 			Last test performance: 98.91%
2023-03-31 21:29:30,747 ----------------
2023-03-31 21:29:31,012   49  =>  49   		Training 486 pattern with 99.17% 	Forward time: 	 0.21 sec
2023-03-31 21:29:31,012 			Loss:    1.032e-03    			Backward time: 	 0.05 sec 
2023-03-31 21:29:31,203 			Learning rate: weights:   1.000e-03    
2023-03-31 21:29:31,203 			Last test performance: 98.91%
2023-03-31 21:29:31,203 ----------------
2023-03-31 21:29:31,487   49  =>  50   		Training 486 pattern with 99.79% 	Forward time: 	 0.22 sec
2023-03-31 21:29:31,487 			Loss:    2.939e-04    			Backward time: 	 0.05 sec 
2023-03-31 21:29:31,621 			Learning rate: weights:   1.000e-03    
2023-03-31 21:29:31,622 			Last test performance: 98.91%
2023-03-31 21:29:31,622 ----------------
2023-03-31 21:29:31,895   49  =>  51   		Training 486 pattern with 99.38% 	Forward time: 	 0.21 sec
2023-03-31 21:29:31,895 			Loss:    4.214e-04    			Backward time: 	 0.05 sec 
2023-03-31 21:29:31,993 			Learning rate: weights:   1.000e-03    
2023-03-31 21:29:31,994 			Last test performance: 98.91%
2023-03-31 21:29:31,994 ----------------
2023-03-31 21:29:32,291   49  =>  52   		Training 486 pattern with 99.38% 	Forward time: 	 0.22 sec
2023-03-31 21:29:32,291 			Loss:    8.867e-04    			Backward time: 	 0.06 sec 
2023-03-31 21:29:32,429 			Learning rate: weights:   1.000e-03    
2023-03-31 21:29:32,429 			Last test performance: 98.91%
2023-03-31 21:29:32,429 ----------------
2023-03-31 21:29:32,712   49  =>  53   		Training 486 pattern with 99.58% 	Forward time: 	 0.21 sec
2023-03-31 21:29:32,712 			Loss:    6.872e-04    			Backward time: 	 0.06 sec 
2023-03-31 21:29:32,890 			Learning rate: weights:   1.000e-03    
2023-03-31 21:29:32,890 			Last test performance: 98.91%
2023-03-31 21:29:32,890 ----------------
2023-03-31 21:29:33,150   49  =>  54   		Training 486 pattern with 99.79% 	Forward time: 	 0.20 sec
2023-03-31 21:29:33,186 			Loss:    3.816e-04    			Backward time: 	 0.05 sec 
2023-03-31 21:29:33,324 			Learning rate: weights:   1.000e-03    
2023-03-31 21:29:33,324 			Last test performance: 98.91%
2023-03-31 21:29:33,325 ----------------
2023-03-31 21:29:33,618   49  =>  55   		Training 486 pattern with 99.38% 	Forward time: 	 0.21 sec
2023-03-31 21:29:33,618 			Loss:    5.428e-04    			Backward time: 	 0.07 sec 
2023-03-31 21:29:33,808 			Learning rate: weights:   1.000e-03    
2023-03-31 21:29:33,808 			Last test performance: 98.91%
2023-03-31 21:29:33,809 ----------------
2023-03-31 21:29:34,083   49  =>  56   		Training 486 pattern with 99.79% 	Forward time: 	 0.21 sec
2023-03-31 21:29:34,083 			Loss:    2.110e-04    			Backward time: 	 0.05 sec 
2023-03-31 21:29:34,180 			Learning rate: weights:   1.000e-03    
2023-03-31 21:29:34,180 			Last test performance: 98.91%
2023-03-31 21:29:34,180 ----------------
2023-03-31 21:29:34,469   49  =>  57   		Training 486 pattern with 98.33% 	Forward time: 	 0.22 sec
2023-03-31 21:29:34,469 			Loss:    1.749e-03    			Backward time: 	 0.06 sec 
2023-03-31 21:29:34,600 			Learning rate: weights:   1.000e-03    
2023-03-31 21:29:34,600 			Last test performance: 98.91%
2023-03-31 21:29:34,600 ----------------
2023-03-31 21:29:34,874   49  =>  58   		Training 486 pattern with 99.58% 	Forward time: 	 0.21 sec
2023-03-31 21:29:34,874 			Loss:    3.911e-04    			Backward time: 	 0.05 sec 
2023-03-31 21:29:35,048 			Learning rate: weights:   1.000e-03    
2023-03-31 21:29:35,048 			Last test performance: 98.91%
2023-03-31 21:29:35,049 ----------------
2023-03-31 21:29:35,312   49  =>  59   		Training 486 pattern with 100.00% 	Forward time: 	 0.20 sec
2023-03-31 21:29:35,312 			Loss:    2.025e-04    			Backward time: 	 0.05 sec 
2023-03-31 21:29:35,406 			Learning rate: weights:   1.000e-03    
2023-03-31 21:29:35,406 			Last test performance: 98.91%
2023-03-31 21:29:35,406 ----------------
2023-03-31 21:29:35,685   49  =>  60   		Training 486 pattern with 98.75% 	Forward time: 	 0.22 sec
2023-03-31 21:29:35,685 			Loss:    1.094e-03    			Backward time: 	 0.05 sec 
2023-03-31 21:29:35,781 			Learning rate: weights:   1.000e-03    
2023-03-31 21:29:35,781 			Last test performance: 98.91%
2023-03-31 21:29:35,781 ----------------
2023-03-31 21:29:36,024   49  =>  61   		Training 486 pattern with 99.17% 	Forward time: 	 0.17 sec
2023-03-31 21:29:36,024 			Loss:    6.209e-04    			Backward time: 	 0.06 sec 
2023-03-31 21:29:36,185 			Learning rate: weights:   1.000e-03    
2023-03-31 21:29:36,185 			Last test performance: 98.91%
2023-03-31 21:29:36,185 ----------------
2023-03-31 21:29:36,452   49  =>  62   		Training 486 pattern with 99.17% 	Forward time: 	 0.21 sec
2023-03-31 21:29:36,452 			Loss:    6.548e-04    			Backward time: 	 0.05 sec 
2023-03-31 21:29:36,552 			Learning rate: weights:   1.000e-03    
2023-03-31 21:29:36,553 			Last test performance: 98.91%
2023-03-31 21:29:36,553 ----------------
2023-03-31 21:29:36,885   49  =>  63   		Training 486 pattern with 100.00% 	Forward time: 	 0.26 sec
2023-03-31 21:29:36,885 			Loss:    1.405e-04    			Backward time: 	 0.06 sec 
2023-03-31 21:29:36,976 			Learning rate: weights:   1.000e-03    
2023-03-31 21:29:36,976 			Last test performance: 98.91%
2023-03-31 21:29:36,976 ----------------
2023-03-31 21:29:37,236   49  =>  64   		Training 486 pattern with 99.38% 	Forward time: 	 0.18 sec
2023-03-31 21:29:37,237 			Loss:    7.679e-04    			Backward time: 	 0.06 sec 
2023-03-31 21:29:37,402 			Learning rate: weights:   1.000e-03    
2023-03-31 21:29:37,402 			Last test performance: 98.91%
2023-03-31 21:29:37,402 ----------------
2023-03-31 21:29:37,683   49  =>  65   		Training 486 pattern with 99.17% 	Forward time: 	 0.22 sec
2023-03-31 21:29:37,683 			Loss:    9.335e-04    			Backward time: 	 0.05 sec 
2023-03-31 21:29:37,844 			Learning rate: weights:   1.000e-03    
2023-03-31 21:29:37,845 			Last test performance: 98.91%
2023-03-31 21:29:37,845 ----------------
2023-03-31 21:29:38,147   49  =>  66   		Training 486 pattern with 100.00% 	Forward time: 	 0.22 sec
2023-03-31 21:29:38,147 			Loss:    1.926e-04    			Backward time: 	 0.07 sec 
2023-03-31 21:29:38,309 			Learning rate: weights:   1.000e-03    
2023-03-31 21:29:38,309 			Last test performance: 98.91%
2023-03-31 21:29:38,309 ----------------
2023-03-31 21:29:38,576   49  =>  67   		Training 486 pattern with 99.79% 	Forward time: 	 0.19 sec
2023-03-31 21:29:38,577 			Loss:    3.909e-04    			Backward time: 	 0.07 sec 
2023-03-31 21:29:38,666 			Learning rate: weights:   1.000e-03    
2023-03-31 21:29:38,666 			Last test performance: 98.91%
2023-03-31 21:29:38,666 ----------------
2023-03-31 21:29:38,938   49  =>  68   		Training 486 pattern with 99.38% 	Forward time: 	 0.20 sec
2023-03-31 21:29:38,938 			Loss:    7.773e-04    			Backward time: 	 0.06 sec 
2023-03-31 21:29:39,138 			Learning rate: weights:   1.000e-03    
2023-03-31 21:29:39,138 			Last test performance: 98.91%
2023-03-31 21:29:39,138 ----------------
2023-03-31 21:29:39,427   49  =>  69   		Training 486 pattern with 99.38% 	Forward time: 	 0.21 sec
2023-03-31 21:29:39,427 			Loss:    5.871e-04    			Backward time: 	 0.07 sec 
2023-03-31 21:29:39,599 			Learning rate: weights:   1.000e-03    
2023-03-31 21:29:39,599 			Last test performance: 98.91%
2023-03-31 21:29:39,599 ----------------
2023-03-31 21:29:39,901   49  =>  70   		Training 486 pattern with 99.38% 	Forward time: 	 0.23 sec
2023-03-31 21:29:39,902 			Loss:    1.059e-03    			Backward time: 	 0.05 sec 
2023-03-31 21:29:40,047 			Learning rate: weights:   1.000e-03    
2023-03-31 21:29:40,047 			Last test performance: 98.91%
2023-03-31 21:29:40,047 ----------------
2023-03-31 21:29:40,318   49  =>  71   		Training 486 pattern with 98.75% 	Forward time: 	 0.21 sec
2023-03-31 21:29:40,318 			Loss:    1.900e-03    			Backward time: 	 0.05 sec 
2023-03-31 21:29:40,464 			Learning rate: weights:   1.000e-03    
2023-03-31 21:29:40,465 			Last test performance: 98.91%
2023-03-31 21:29:40,465 ----------------
2023-03-31 21:29:40,744   49  =>  72   		Training 486 pattern with 99.38% 	Forward time: 	 0.22 sec
2023-03-31 21:29:40,744 			Loss:    8.746e-04    			Backward time: 	 0.05 sec 
2023-03-31 21:29:40,857 			Learning rate: weights:   1.000e-03    
2023-03-31 21:29:40,858 			Last test performance: 98.91%
2023-03-31 21:29:40,858 ----------------
2023-03-31 21:29:41,102   49  =>  73   		Training 486 pattern with 100.00% 	Forward time: 	 0.18 sec
2023-03-31 21:29:41,102 			Loss:    1.882e-04    			Backward time: 	 0.05 sec 
2023-03-31 21:29:41,220 			Learning rate: weights:   1.000e-03    
2023-03-31 21:29:41,220 			Last test performance: 98.91%
2023-03-31 21:29:41,220 ----------------
2023-03-31 21:29:41,492   49  =>  74   		Training 486 pattern with 99.58% 	Forward time: 	 0.21 sec
2023-03-31 21:29:41,492 			Loss:    4.527e-04    			Backward time: 	 0.05 sec 
2023-03-31 21:29:41,582 			Learning rate: weights:   1.000e-03    
2023-03-31 21:29:41,582 			Last test performance: 98.91%
2023-03-31 21:29:41,582 ----------------
2023-03-31 21:29:41,860   49  =>  75   		Training 486 pattern with 99.58% 	Forward time: 	 0.22 sec
2023-03-31 21:29:41,860 			Loss:    7.137e-04    			Backward time: 	 0.05 sec 
2023-03-31 21:29:41,952 			Learning rate: weights:   1.000e-03    
2023-03-31 21:29:41,952 			Last test performance: 98.91%
2023-03-31 21:29:41,953 ----------------
2023-03-31 21:29:42,217   49  =>  76   		Training 486 pattern with 99.58% 	Forward time: 	 0.18 sec
2023-03-31 21:29:42,217 			Loss:    5.221e-04    			Backward time: 	 0.07 sec 
2023-03-31 21:29:42,364 			Learning rate: weights:   1.000e-03    
2023-03-31 21:29:42,364 			Last test performance: 98.91%
2023-03-31 21:29:42,364 ----------------
2023-03-31 21:29:42,626   49  =>  77   		Training 486 pattern with 99.17% 	Forward time: 	 0.17 sec
2023-03-31 21:29:42,626 			Loss:    8.126e-04    			Backward time: 	 0.06 sec 
2023-03-31 21:29:42,723 			Learning rate: weights:   1.000e-03    
2023-03-31 21:29:42,723 			Last test performance: 98.91%
2023-03-31 21:29:42,724 ----------------
2023-03-31 21:29:42,967   49  =>  78   		Training 486 pattern with 99.58% 	Forward time: 	 0.18 sec
2023-03-31 21:29:42,967 			Loss:    5.687e-04    			Backward time: 	 0.05 sec 
2023-03-31 21:29:43,054 			Learning rate: weights:   1.000e-03    
2023-03-31 21:29:43,054 			Last test performance: 98.91%
2023-03-31 21:29:43,054 ----------------
2023-03-31 21:29:43,322   49  =>  79   		Training 486 pattern with 99.38% 	Forward time: 	 0.21 sec
2023-03-31 21:29:43,322 			Loss:    4.782e-04    			Backward time: 	 0.05 sec 
2023-03-31 21:29:43,493 			Learning rate: weights:   1.000e-03    
2023-03-31 21:29:43,494 			Last test performance: 98.91%
2023-03-31 21:29:43,494 ----------------
2023-03-31 21:29:43,798   49  =>  80   		Training 486 pattern with 99.79% 	Forward time: 	 0.23 sec
2023-03-31 21:29:43,798 			Loss:    3.406e-04    			Backward time: 	 0.07 sec 
2023-03-31 21:29:43,896 			Learning rate: weights:   1.000e-03    
2023-03-31 21:29:43,896 			Last test performance: 98.91%
2023-03-31 21:29:43,897 ----------------
2023-03-31 21:29:44,157   49  =>  81   		Training 486 pattern with 99.17% 	Forward time: 	 0.19 sec
2023-03-31 21:29:44,158 			Loss:    1.215e-03    			Backward time: 	 0.06 sec 
2023-03-31 21:29:44,285 			Learning rate: weights:   1.000e-03    
2023-03-31 21:29:44,285 			Last test performance: 98.91%
2023-03-31 21:29:44,285 ----------------
2023-03-31 21:29:44,584   49  =>  82   		Training 486 pattern with 99.79% 	Forward time: 	 0.22 sec
2023-03-31 21:29:44,584 			Loss:    2.825e-04    			Backward time: 	 0.06 sec 
2023-03-31 21:29:44,723 			Learning rate: weights:   1.000e-03    
2023-03-31 21:29:44,724 			Last test performance: 98.91%
2023-03-31 21:29:44,724 ----------------
2023-03-31 21:29:45,000   49  =>  83   		Training 486 pattern with 99.58% 	Forward time: 	 0.21 sec
2023-03-31 21:29:45,000 			Loss:    5.625e-04    			Backward time: 	 0.05 sec 
2023-03-31 21:29:45,134 			Learning rate: weights:   1.000e-03    
2023-03-31 21:29:45,134 			Last test performance: 98.91%
2023-03-31 21:29:45,134 ----------------
2023-03-31 21:29:45,378   49  =>  84   		Training 486 pattern with 99.58% 	Forward time: 	 0.18 sec
2023-03-31 21:29:45,378 			Loss:    1.196e-03    			Backward time: 	 0.06 sec 
2023-03-31 21:29:45,545 			Learning rate: weights:   1.000e-03    
2023-03-31 21:29:45,545 			Last test performance: 98.91%
2023-03-31 21:29:45,545 ----------------
2023-03-31 21:29:45,755   49  =>  85   		Training 486 pattern with 99.58% 	Forward time: 	 0.14 sec
2023-03-31 21:29:45,755 			Loss:    6.826e-04    			Backward time: 	 0.05 sec 
2023-03-31 21:29:45,846 			Learning rate: weights:   1.000e-03    
2023-03-31 21:29:45,847 			Last test performance: 98.91%
2023-03-31 21:29:45,847 ----------------
2023-03-31 21:29:46,163   49  =>  86   		Training 486 pattern with 99.79% 	Forward time: 	 0.24 sec
2023-03-31 21:29:46,163 			Loss:    4.137e-04    			Backward time: 	 0.06 sec 
2023-03-31 21:29:46,309 			Learning rate: weights:   1.000e-03    
2023-03-31 21:29:46,310 			Last test performance: 98.91%
2023-03-31 21:29:46,310 ----------------
2023-03-31 21:29:46,616   49  =>  87   		Training 486 pattern with 99.58% 	Forward time: 	 0.23 sec
2023-03-31 21:29:46,616 			Loss:    6.553e-04    			Backward time: 	 0.06 sec 
2023-03-31 21:29:46,757 			Learning rate: weights:   1.000e-03    
2023-03-31 21:29:46,757 			Last test performance: 98.91%
2023-03-31 21:29:46,757 ----------------
2023-03-31 21:29:47,031   49  =>  88   		Training 486 pattern with 99.38% 	Forward time: 	 0.21 sec
2023-03-31 21:29:47,031 			Loss:    6.991e-04    			Backward time: 	 0.06 sec 
2023-03-31 21:29:47,121 			Learning rate: weights:   1.000e-03    
2023-03-31 21:29:47,121 			Last test performance: 98.91%
2023-03-31 21:29:47,121 ----------------
2023-03-31 21:29:47,367   49  =>  89   		Training 486 pattern with 98.75% 	Forward time: 	 0.18 sec
2023-03-31 21:29:47,367 			Loss:    1.075e-03    			Backward time: 	 0.05 sec 
2023-03-31 21:29:47,504 			Learning rate: weights:   1.000e-03    
2023-03-31 21:29:47,504 			Last test performance: 98.91%
2023-03-31 21:29:47,504 ----------------
2023-03-31 21:29:47,734   49  =>  90   		Training 486 pattern with 98.54% 	Forward time: 	 0.17 sec
2023-03-31 21:29:47,734 			Loss:    9.977e-04    			Backward time: 	 0.05 sec 
2023-03-31 21:29:47,936 			Learning rate: weights:   1.000e-03    
2023-03-31 21:29:47,936 			Last test performance: 98.91%
2023-03-31 21:29:47,936 ----------------
2023-03-31 21:29:48,170   49  =>  91   		Training 486 pattern with 99.79% 	Forward time: 	 0.17 sec
2023-03-31 21:29:48,170 			Loss:    6.259e-04    			Backward time: 	 0.05 sec 
2023-03-31 21:29:48,257 			Learning rate: weights:   1.000e-03    
2023-03-31 21:29:48,257 			Last test performance: 98.91%
2023-03-31 21:29:48,257 ----------------
2023-03-31 21:29:48,510   49  =>  92   		Training 486 pattern with 98.33% 	Forward time: 	 0.19 sec
2023-03-31 21:29:48,510 			Loss:    1.359e-03    			Backward time: 	 0.05 sec 
2023-03-31 21:29:48,595 			Learning rate: weights:   1.000e-03    
2023-03-31 21:29:48,596 			Last test performance: 98.91%
2023-03-31 21:29:48,596 ----------------
2023-03-31 21:29:48,858   49  =>  93   		Training 486 pattern with 99.79% 	Forward time: 	 0.20 sec
2023-03-31 21:29:48,858 			Loss:    7.264e-04    			Backward time: 	 0.05 sec 
2023-03-31 21:29:48,991 			Learning rate: weights:   1.000e-03    
2023-03-31 21:29:48,991 			Last test performance: 98.91%
2023-03-31 21:29:48,991 ----------------
2023-03-31 21:29:49,275   49  =>  94   		Training 486 pattern with 99.79% 	Forward time: 	 0.21 sec
2023-03-31 21:29:49,275 			Loss:    3.766e-04    			Backward time: 	 0.06 sec 
2023-03-31 21:29:49,432 			Learning rate: weights:   1.000e-03    
2023-03-31 21:29:49,432 			Last test performance: 98.91%
2023-03-31 21:29:49,432 ----------------
2023-03-31 21:29:49,694   49  =>  95   		Training 486 pattern with 99.38% 	Forward time: 	 0.21 sec
2023-03-31 21:29:49,694 			Loss:    6.890e-04    			Backward time: 	 0.05 sec 
2023-03-31 21:29:49,820 			Learning rate: weights:   1.000e-03    
2023-03-31 21:29:49,820 			Last test performance: 98.91%
2023-03-31 21:29:49,820 ----------------
2023-03-31 21:29:50,094   49  =>  96   		Training 486 pattern with 99.58% 	Forward time: 	 0.21 sec
2023-03-31 21:29:50,094 			Loss:    4.963e-04    			Backward time: 	 0.05 sec 
2023-03-31 21:29:50,231 			Learning rate: weights:   1.000e-03    
2023-03-31 21:29:50,231 			Last test performance: 98.91%
2023-03-31 21:29:50,231 ----------------
2023-03-31 21:29:50,520   49  =>  97   		Training 486 pattern with 99.17% 	Forward time: 	 0.20 sec
2023-03-31 21:29:50,520 			Loss:    9.825e-04    			Backward time: 	 0.07 sec 
2023-03-31 21:29:50,728 			Learning rate: weights:   1.000e-03    
2023-03-31 21:29:50,728 			Last test performance: 98.91%
2023-03-31 21:29:50,728 ----------------
2023-03-31 21:29:50,995   49  =>  98   		Training 486 pattern with 98.75% 	Forward time: 	 0.21 sec
2023-03-31 21:29:50,995 			Loss:    1.332e-03    			Backward time: 	 0.05 sec 
2023-03-31 21:29:51,110 			Learning rate: weights:   1.000e-03    
2023-03-31 21:29:51,111 			Last test performance: 98.91%
2023-03-31 21:29:51,111 ----------------
2023-03-31 21:29:51,391   49  =>  99   		Training 486 pattern with 99.79% 	Forward time: 	 0.22 sec
2023-03-31 21:29:51,391 			Loss:    6.210e-04    			Backward time: 	 0.05 sec 
2023-03-31 21:29:51,510 			Learning rate: weights:   1.000e-03    
2023-03-31 21:29:51,510 			Last test performance: 98.91%
2023-03-31 21:29:51,510 ----------------
2023-03-31 21:29:51,770   49  => 100   		Training 486 pattern with 99.38% 	Forward time: 	 0.20 sec
2023-03-31 21:29:51,770 			Loss:    9.116e-04    			Backward time: 	 0.05 sec 
2023-03-31 21:29:51,905 			Learning rate: weights:   1.000e-03    
2023-03-31 21:29:51,905 			Last test performance: 98.91%
2023-03-31 21:29:51,906 ----------------
2023-03-31 21:29:52,170   49  => 101   		Training 486 pattern with 98.96% 	Forward time: 	 0.17 sec
2023-03-31 21:29:52,170 			Loss:    9.397e-04    			Backward time: 	 0.08 sec 
2023-03-31 21:29:52,324 			Learning rate: weights:   1.000e-03    
2023-03-31 21:29:52,324 			Last test performance: 98.91%
2023-03-31 21:29:52,324 ----------------
2023-03-31 21:29:52,579   49  => 102   		Training 486 pattern with 99.58% 	Forward time: 	 0.18 sec
2023-03-31 21:29:52,579 			Loss:    6.977e-04    			Backward time: 	 0.06 sec 
2023-03-31 21:29:52,664 			Learning rate: weights:   1.000e-03    
2023-03-31 21:29:52,664 			Last test performance: 98.91%
2023-03-31 21:29:52,664 ----------------
2023-03-31 21:29:52,909   49  => 103   		Training 486 pattern with 98.96% 	Forward time: 	 0.18 sec
2023-03-31 21:29:52,909 			Loss:    1.143e-03    			Backward time: 	 0.06 sec 
2023-03-31 21:29:53,087 			Learning rate: weights:   1.000e-03    
2023-03-31 21:29:53,087 			Last test performance: 98.91%
2023-03-31 21:29:53,088 ----------------
2023-03-31 21:29:53,378   49  => 104   		Training 486 pattern with 100.00% 	Forward time: 	 0.21 sec
2023-03-31 21:29:53,378 			Loss:    2.893e-04    			Backward time: 	 0.06 sec 
2023-03-31 21:29:53,467 			Learning rate: weights:   1.000e-03    
2023-03-31 21:29:53,467 			Last test performance: 98.91%
2023-03-31 21:29:53,467 ----------------
2023-03-31 21:29:53,792   49  => 105   		Training 486 pattern with 99.58% 	Forward time: 	 0.23 sec
2023-03-31 21:29:53,792 			Loss:    3.942e-04    			Backward time: 	 0.07 sec 
2023-03-31 21:29:53,929 			Learning rate: weights:   1.000e-03    
2023-03-31 21:29:53,929 			Last test performance: 98.91%
2023-03-31 21:29:53,929 ----------------
2023-03-31 21:29:54,207   49  => 106   		Training 486 pattern with 99.79% 	Forward time: 	 0.21 sec
2023-03-31 21:29:54,207 			Loss:    3.463e-04    			Backward time: 	 0.05 sec 
2023-03-31 21:29:54,328 			Learning rate: weights:   1.000e-03    
2023-03-31 21:29:54,329 			Last test performance: 98.91%
2023-03-31 21:29:54,329 ----------------
2023-03-31 21:29:54,574   49  => 107   		Training 486 pattern with 99.58% 	Forward time: 	 0.18 sec
2023-03-31 21:29:54,574 			Loss:    4.467e-04    			Backward time: 	 0.06 sec 
2023-03-31 21:29:54,663 			Learning rate: weights:   1.000e-03    
2023-03-31 21:29:54,663 			Last test performance: 98.91%
2023-03-31 21:29:54,664 ----------------
2023-03-31 21:29:54,935   49  => 108   		Training 486 pattern with 99.38% 	Forward time: 	 0.21 sec
2023-03-31 21:29:54,935 			Loss:    5.298e-04    			Backward time: 	 0.05 sec 
2023-03-31 21:29:55,025 			Learning rate: weights:   1.000e-03    
2023-03-31 21:29:55,025 			Last test performance: 98.91%
2023-03-31 21:29:55,025 ----------------
2023-03-31 21:29:55,320   49  => 109   		Training 486 pattern with 99.38% 	Forward time: 	 0.22 sec
2023-03-31 21:29:55,320 			Loss:    5.831e-04    			Backward time: 	 0.06 sec 
2023-03-31 21:29:55,419 			Learning rate: weights:   1.000e-03    
2023-03-31 21:29:55,420 			Last test performance: 98.91%
2023-03-31 21:29:55,420 ----------------
2023-03-31 21:29:55,711   49  => 110   		Training 486 pattern with 99.38% 	Forward time: 	 0.21 sec
2023-03-31 21:29:55,711 			Loss:    4.407e-04    			Backward time: 	 0.06 sec 
2023-03-31 21:29:55,806 			Learning rate: weights:   1.000e-03    
2023-03-31 21:29:55,806 			Last test performance: 98.91%
2023-03-31 21:29:55,807 ----------------
2023-03-31 21:29:56,124   49  => 111   		Training 486 pattern with 99.38% 	Forward time: 	 0.24 sec
2023-03-31 21:29:56,124 			Loss:    1.095e-03    			Backward time: 	 0.07 sec 
2023-03-31 21:29:56,221 			Learning rate: weights:   1.000e-03    
2023-03-31 21:29:56,221 			Last test performance: 98.91%
2023-03-31 21:29:56,222 ----------------
2023-03-31 21:29:56,511   49  => 112   		Training 486 pattern with 99.79% 	Forward time: 	 0.21 sec
2023-03-31 21:29:56,511 			Loss:    3.928e-04    			Backward time: 	 0.06 sec 
2023-03-31 21:29:56,605 			Learning rate: weights:   1.000e-03    
2023-03-31 21:29:56,605 			Last test performance: 98.91%
2023-03-31 21:29:56,606 ----------------
2023-03-31 21:29:56,916   49  => 113   		Training 486 pattern with 98.96% 	Forward time: 	 0.23 sec
2023-03-31 21:29:56,917 			Loss:    6.581e-04    			Backward time: 	 0.07 sec 
2023-03-31 21:29:57,033 			Learning rate: weights:   1.000e-03    
2023-03-31 21:29:57,033 			Last test performance: 98.91%
2023-03-31 21:29:57,033 ----------------
2023-03-31 21:29:57,284   49  => 114   		Training 486 pattern with 99.58% 	Forward time: 	 0.18 sec
2023-03-31 21:29:57,285 			Loss:    5.290e-04    			Backward time: 	 0.06 sec 
2023-03-31 21:29:57,371 			Learning rate: weights:   1.000e-03    
2023-03-31 21:29:57,371 			Last test performance: 98.91%
2023-03-31 21:29:57,371 ----------------
2023-03-31 21:29:57,623   49  => 115   		Training 486 pattern with 99.38% 	Forward time: 	 0.18 sec
2023-03-31 21:29:57,623 			Loss:    4.268e-04    			Backward time: 	 0.06 sec 
2023-03-31 21:29:57,756 			Learning rate: weights:   1.000e-03    
2023-03-31 21:29:57,756 			Last test performance: 98.91%
2023-03-31 21:29:57,757 ----------------
2023-03-31 21:29:58,064   49  => 116   		Training 486 pattern with 99.17% 	Forward time: 	 0.22 sec
2023-03-31 21:29:58,064 			Loss:    9.041e-04    			Backward time: 	 0.07 sec 
2023-03-31 21:29:58,230 			Learning rate: weights:   1.000e-03    
2023-03-31 21:29:58,231 			Last test performance: 98.91%
2023-03-31 21:29:58,231 ----------------
2023-03-31 21:29:58,549   49  => 117   		Training 486 pattern with 99.58% 	Forward time: 	 0.23 sec
2023-03-31 21:29:58,549 			Loss:    3.791e-04    			Backward time: 	 0.07 sec 
2023-03-31 21:29:58,701 			Learning rate: weights:   1.000e-03    
2023-03-31 21:29:58,702 			Last test performance: 98.91%
2023-03-31 21:29:58,702 ----------------
2023-03-31 21:29:59,001   49  => 118   		Training 486 pattern with 99.38% 	Forward time: 	 0.22 sec
2023-03-31 21:29:59,001 			Loss:    7.517e-04    			Backward time: 	 0.06 sec 
2023-03-31 21:29:59,131 			Learning rate: weights:   1.000e-03    
2023-03-31 21:29:59,131 			Last test performance: 98.91%
2023-03-31 21:29:59,132 ----------------
2023-03-31 21:29:59,401   49  => 119   		Training 486 pattern with 99.17% 	Forward time: 	 0.19 sec
2023-03-31 21:29:59,401 			Loss:    9.750e-04    			Backward time: 	 0.06 sec 
2023-03-31 21:29:59,493 			Learning rate: weights:   1.000e-03    
2023-03-31 21:29:59,493 			Last test performance: 98.91%
2023-03-31 21:29:59,494 ----------------
2023-03-31 21:29:59,762   49  => 120   		Training 486 pattern with 99.38% 	Forward time: 	 0.19 sec
2023-03-31 21:29:59,762 			Loss:    1.066e-03    			Backward time: 	 0.06 sec 
2023-03-31 21:29:59,851 			Learning rate: weights:   1.000e-03    
2023-03-31 21:29:59,852 			Last test performance: 98.91%
2023-03-31 21:29:59,852 ----------------
2023-03-31 21:30:00,121   49  => 121   		Training 486 pattern with 99.79% 	Forward time: 	 0.19 sec
2023-03-31 21:30:00,121 			Loss:    3.487e-04    			Backward time: 	 0.06 sec 
2023-03-31 21:30:00,308 			Learning rate: weights:   1.000e-03    
2023-03-31 21:30:00,308 			Last test performance: 98.91%
2023-03-31 21:30:00,308 ----------------
2023-03-31 21:30:00,602   49  => 122   		Training 486 pattern with 99.79% 	Forward time: 	 0.21 sec
2023-03-31 21:30:00,602 			Loss:    5.765e-04    			Backward time: 	 0.06 sec 
2023-03-31 21:30:00,829 			Learning rate: weights:   1.000e-03    
2023-03-31 21:30:00,830 			Last test performance: 98.91%
2023-03-31 21:30:00,830 ----------------
2023-03-31 21:30:01,125   49  => 123   		Training 486 pattern with 99.79% 	Forward time: 	 0.21 sec
2023-03-31 21:30:01,125 			Loss:    3.305e-04    			Backward time: 	 0.07 sec 
2023-03-31 21:30:01,233 			Learning rate: weights:   1.000e-03    
2023-03-31 21:30:01,234 			Last test performance: 98.91%
2023-03-31 21:30:01,234 ----------------
2023-03-31 21:30:01,525   49  => 124   		Training 486 pattern with 99.58% 	Forward time: 	 0.21 sec
2023-03-31 21:30:01,525 			Loss:    4.519e-04    			Backward time: 	 0.06 sec 
2023-03-31 21:30:01,729 
2023-03-31 21:30:01,729 Testing:
2023-03-31 21:30:01,737 		24 of 10000 with 91.67% 	 Time used:  0.01 sec
2023-03-31 21:30:01,744 		48 of 10000 with 95.83% 	 Time used:  0.01 sec
2023-03-31 21:30:01,752 		72 of 10000 with 97.22% 	 Time used:  0.01 sec
2023-03-31 21:30:01,759 		96 of 10000 with 96.88% 	 Time used:  0.01 sec
2023-03-31 21:30:01,766 		120 of 10000 with 97.50% 	 Time used:  0.01 sec
2023-03-31 21:30:01,773 		144 of 10000 with 96.53% 	 Time used:  0.01 sec
2023-03-31 21:30:01,780 		168 of 10000 with 95.83% 	 Time used:  0.01 sec
2023-03-31 21:30:01,787 		192 of 10000 with 96.35% 	 Time used:  0.01 sec
2023-03-31 21:30:01,794 		216 of 10000 with 96.30% 	 Time used:  0.01 sec
2023-03-31 21:30:01,801 		240 of 10000 with 96.25% 	 Time used:  0.01 sec
2023-03-31 21:30:01,808 		264 of 10000 with 96.59% 	 Time used:  0.01 sec
2023-03-31 21:30:01,815 		288 of 10000 with 96.88% 	 Time used:  0.01 sec
2023-03-31 21:30:01,822 		312 of 10000 with 96.79% 	 Time used:  0.01 sec
2023-03-31 21:30:01,829 		336 of 10000 with 97.02% 	 Time used:  0.01 sec
2023-03-31 21:30:01,836 		360 of 10000 with 97.22% 	 Time used:  0.01 sec
2023-03-31 21:30:01,843 		384 of 10000 with 97.40% 	 Time used:  0.01 sec
2023-03-31 21:30:01,850 		408 of 10000 with 97.55% 	 Time used:  0.01 sec
2023-03-31 21:30:01,857 		432 of 10000 with 97.69% 	 Time used:  0.01 sec
2023-03-31 21:30:01,864 		456 of 10000 with 97.59% 	 Time used:  0.01 sec
2023-03-31 21:30:01,871 		480 of 10000 with 97.50% 	 Time used:  0.01 sec
2023-03-31 21:30:01,878 		504 of 10000 with 97.62% 	 Time used:  0.01 sec
2023-03-31 21:30:01,885 		528 of 10000 with 97.73% 	 Time used:  0.01 sec
2023-03-31 21:30:01,892 		552 of 10000 with 97.83% 	 Time used:  0.01 sec
2023-03-31 21:30:01,899 		576 of 10000 with 97.92% 	 Time used:  0.01 sec
2023-03-31 21:30:01,906 		600 of 10000 with 98.00% 	 Time used:  0.01 sec
2023-03-31 21:30:01,913 		624 of 10000 with 98.08% 	 Time used:  0.01 sec
2023-03-31 21:30:01,920 		648 of 10000 with 98.15% 	 Time used:  0.01 sec
2023-03-31 21:30:01,938 		672 of 10000 with 98.21% 	 Time used:  0.02 sec
2023-03-31 21:30:01,945 		696 of 10000 with 98.28% 	 Time used:  0.01 sec
2023-03-31 21:30:01,952 		720 of 10000 with 98.33% 	 Time used:  0.01 sec
2023-03-31 21:30:01,959 		744 of 10000 with 98.39% 	 Time used:  0.01 sec
2023-03-31 21:30:01,966 		768 of 10000 with 98.44% 	 Time used:  0.01 sec
2023-03-31 21:30:01,973 		792 of 10000 with 98.48% 	 Time used:  0.01 sec
2023-03-31 21:30:01,980 		816 of 10000 with 98.41% 	 Time used:  0.01 sec
2023-03-31 21:30:01,987 		840 of 10000 with 98.45% 	 Time used:  0.01 sec
2023-03-31 21:30:01,994 		864 of 10000 with 98.50% 	 Time used:  0.01 sec
2023-03-31 21:30:02,001 		888 of 10000 with 98.42% 	 Time used:  0.01 sec
2023-03-31 21:30:02,008 		912 of 10000 with 98.36% 	 Time used:  0.01 sec
2023-03-31 21:30:02,015 		936 of 10000 with 98.40% 	 Time used:  0.01 sec
2023-03-31 21:30:02,022 		960 of 10000 with 98.44% 	 Time used:  0.01 sec
2023-03-31 21:30:02,029 		984 of 10000 with 98.48% 	 Time used:  0.01 sec
2023-03-31 21:30:02,036 		1008 of 10000 with 98.51% 	 Time used:  0.01 sec
2023-03-31 21:30:02,042 		1032 of 10000 with 98.55% 	 Time used:  0.01 sec
2023-03-31 21:30:02,049 		1056 of 10000 with 98.58% 	 Time used:  0.01 sec
2023-03-31 21:30:02,056 		1080 of 10000 with 98.52% 	 Time used:  0.01 sec
2023-03-31 21:30:02,063 		1104 of 10000 with 98.55% 	 Time used:  0.01 sec
2023-03-31 21:30:02,070 		1128 of 10000 with 98.58% 	 Time used:  0.01 sec
2023-03-31 21:30:02,077 		1152 of 10000 with 98.61% 	 Time used:  0.01 sec
2023-03-31 21:30:02,084 		1176 of 10000 with 98.64% 	 Time used:  0.01 sec
2023-03-31 21:30:02,091 		1200 of 10000 with 98.67% 	 Time used:  0.01 sec
2023-03-31 21:30:02,098 		1224 of 10000 with 98.69% 	 Time used:  0.01 sec
2023-03-31 21:30:02,104 		1248 of 10000 with 98.72% 	 Time used:  0.01 sec
2023-03-31 21:30:02,111 		1272 of 10000 with 98.74% 	 Time used:  0.01 sec
2023-03-31 21:30:02,118 		1296 of 10000 with 98.77% 	 Time used:  0.01 sec
2023-03-31 21:30:02,125 		1320 of 10000 with 98.79% 	 Time used:  0.01 sec
2023-03-31 21:30:02,132 		1344 of 10000 with 98.81% 	 Time used:  0.01 sec
2023-03-31 21:30:02,139 		1368 of 10000 with 98.83% 	 Time used:  0.01 sec
2023-03-31 21:30:02,146 		1392 of 10000 with 98.85% 	 Time used:  0.01 sec
2023-03-31 21:30:02,152 		1416 of 10000 with 98.87% 	 Time used:  0.01 sec
2023-03-31 21:30:02,159 		1440 of 10000 with 98.89% 	 Time used:  0.01 sec
2023-03-31 21:30:02,166 		1464 of 10000 with 98.91% 	 Time used:  0.01 sec
2023-03-31 21:30:02,173 		1488 of 10000 with 98.86% 	 Time used:  0.01 sec
2023-03-31 21:30:02,180 		1512 of 10000 with 98.88% 	 Time used:  0.01 sec
2023-03-31 21:30:02,187 		1536 of 10000 with 98.89% 	 Time used:  0.01 sec
2023-03-31 21:30:02,194 		1560 of 10000 with 98.91% 	 Time used:  0.01 sec
2023-03-31 21:30:02,200 		1584 of 10000 with 98.86% 	 Time used:  0.01 sec
2023-03-31 21:30:02,207 		1608 of 10000 with 98.88% 	 Time used:  0.01 sec
2023-03-31 21:30:02,214 		1632 of 10000 with 98.84% 	 Time used:  0.01 sec
2023-03-31 21:30:02,221 		1656 of 10000 with 98.85% 	 Time used:  0.01 sec
2023-03-31 21:30:02,228 		1680 of 10000 with 98.87% 	 Time used:  0.01 sec
2023-03-31 21:30:02,235 		1704 of 10000 with 98.88% 	 Time used:  0.01 sec
2023-03-31 21:30:02,241 		1728 of 10000 with 98.84% 	 Time used:  0.01 sec
2023-03-31 21:30:02,248 		1752 of 10000 with 98.86% 	 Time used:  0.01 sec
2023-03-31 21:30:02,255 		1776 of 10000 with 98.87% 	 Time used:  0.01 sec
2023-03-31 21:30:02,262 		1800 of 10000 with 98.89% 	 Time used:  0.01 sec
2023-03-31 21:30:02,269 		1824 of 10000 with 98.85% 	 Time used:  0.01 sec
2023-03-31 21:30:02,276 		1848 of 10000 with 98.86% 	 Time used:  0.01 sec
2023-03-31 21:30:02,282 		1872 of 10000 with 98.88% 	 Time used:  0.01 sec
2023-03-31 21:30:02,289 		1896 of 10000 with 98.89% 	 Time used:  0.01 sec
2023-03-31 21:30:02,296 		1920 of 10000 with 98.91% 	 Time used:  0.01 sec
2023-03-31 21:30:02,303 		1944 of 10000 with 98.92% 	 Time used:  0.01 sec
2023-03-31 21:30:02,310 		1968 of 10000 with 98.93% 	 Time used:  0.01 sec
2023-03-31 21:30:02,316 		1992 of 10000 with 98.95% 	 Time used:  0.01 sec
2023-03-31 21:30:02,323 		2016 of 10000 with 98.96% 	 Time used:  0.01 sec
2023-03-31 21:30:02,330 		2040 of 10000 with 98.97% 	 Time used:  0.01 sec
2023-03-31 21:30:02,337 		2064 of 10000 with 98.98% 	 Time used:  0.01 sec
2023-03-31 21:30:02,344 		2088 of 10000 with 98.95% 	 Time used:  0.01 sec
2023-03-31 21:30:02,351 		2112 of 10000 with 98.91% 	 Time used:  0.01 sec
2023-03-31 21:30:02,357 		2136 of 10000 with 98.92% 	 Time used:  0.01 sec
2023-03-31 21:30:02,364 		2160 of 10000 with 98.94% 	 Time used:  0.01 sec
2023-03-31 21:30:02,371 		2184 of 10000 with 98.95% 	 Time used:  0.01 sec
2023-03-31 21:30:02,378 		2208 of 10000 with 98.96% 	 Time used:  0.01 sec
2023-03-31 21:30:02,385 		2232 of 10000 with 98.97% 	 Time used:  0.01 sec
2023-03-31 21:30:02,392 		2256 of 10000 with 98.98% 	 Time used:  0.01 sec
2023-03-31 21:30:02,398 		2280 of 10000 with 98.99% 	 Time used:  0.01 sec
2023-03-31 21:30:02,405 		2304 of 10000 with 99.00% 	 Time used:  0.01 sec
2023-03-31 21:30:02,412 		2328 of 10000 with 99.01% 	 Time used:  0.01 sec
2023-03-31 21:30:02,419 		2352 of 10000 with 99.02% 	 Time used:  0.01 sec
2023-03-31 21:30:02,426 		2376 of 10000 with 99.03% 	 Time used:  0.01 sec
2023-03-31 21:30:02,433 		2400 of 10000 with 99.04% 	 Time used:  0.01 sec
2023-03-31 21:30:02,440 		2424 of 10000 with 99.01% 	 Time used:  0.01 sec
2023-03-31 21:30:02,446 		2448 of 10000 with 99.02% 	 Time used:  0.01 sec
2023-03-31 21:30:02,453 		2472 of 10000 with 99.03% 	 Time used:  0.01 sec
2023-03-31 21:30:02,460 		2496 of 10000 with 99.04% 	 Time used:  0.01 sec
2023-03-31 21:30:02,467 		2520 of 10000 with 99.05% 	 Time used:  0.01 sec
2023-03-31 21:30:02,474 		2544 of 10000 with 99.06% 	 Time used:  0.01 sec
2023-03-31 21:30:02,481 		2568 of 10000 with 99.07% 	 Time used:  0.01 sec
2023-03-31 21:30:02,487 		2592 of 10000 with 99.07% 	 Time used:  0.01 sec
2023-03-31 21:30:02,494 		2616 of 10000 with 99.04% 	 Time used:  0.01 sec
2023-03-31 21:30:02,501 		2640 of 10000 with 99.05% 	 Time used:  0.01 sec
2023-03-31 21:30:02,508 		2664 of 10000 with 99.06% 	 Time used:  0.01 sec
2023-03-31 21:30:02,515 		2688 of 10000 with 99.07% 	 Time used:  0.01 sec
2023-03-31 21:30:02,522 		2712 of 10000 with 99.08% 	 Time used:  0.01 sec
2023-03-31 21:30:02,529 		2736 of 10000 with 99.09% 	 Time used:  0.01 sec
2023-03-31 21:30:02,536 		2760 of 10000 with 99.09% 	 Time used:  0.01 sec
2023-03-31 21:30:02,542 		2784 of 10000 with 99.10% 	 Time used:  0.01 sec
2023-03-31 21:30:02,549 		2808 of 10000 with 99.07% 	 Time used:  0.01 sec
2023-03-31 21:30:02,556 		2832 of 10000 with 99.08% 	 Time used:  0.01 sec
2023-03-31 21:30:02,563 		2856 of 10000 with 99.09% 	 Time used:  0.01 sec
2023-03-31 21:30:02,570 		2880 of 10000 with 99.10% 	 Time used:  0.01 sec
2023-03-31 21:30:02,577 		2904 of 10000 with 99.10% 	 Time used:  0.01 sec
2023-03-31 21:30:02,583 		2928 of 10000 with 99.11% 	 Time used:  0.01 sec
2023-03-31 21:30:02,590 		2952 of 10000 with 99.12% 	 Time used:  0.01 sec
2023-03-31 21:30:02,597 		2976 of 10000 with 99.13% 	 Time used:  0.01 sec
2023-03-31 21:30:02,605 		3000 of 10000 with 99.13% 	 Time used:  0.01 sec
2023-03-31 21:30:02,612 		3024 of 10000 with 99.14% 	 Time used:  0.01 sec
2023-03-31 21:30:02,619 		3048 of 10000 with 99.15% 	 Time used:  0.01 sec
2023-03-31 21:30:02,626 		3072 of 10000 with 99.12% 	 Time used:  0.01 sec
2023-03-31 21:30:02,632 		3096 of 10000 with 99.13% 	 Time used:  0.01 sec
2023-03-31 21:30:02,639 		3120 of 10000 with 99.13% 	 Time used:  0.01 sec
2023-03-31 21:30:02,646 		3144 of 10000 with 99.14% 	 Time used:  0.01 sec
2023-03-31 21:30:02,653 		3168 of 10000 with 99.15% 	 Time used:  0.01 sec
2023-03-31 21:30:02,660 		3192 of 10000 with 99.12% 	 Time used:  0.01 sec
2023-03-31 21:30:02,666 		3216 of 10000 with 99.10% 	 Time used:  0.01 sec
2023-03-31 21:30:02,673 		3240 of 10000 with 99.10% 	 Time used:  0.01 sec
2023-03-31 21:30:02,680 		3264 of 10000 with 99.08% 	 Time used:  0.01 sec
2023-03-31 21:30:02,686 		3288 of 10000 with 99.06% 	 Time used:  0.01 sec
2023-03-31 21:30:02,693 		3312 of 10000 with 99.06% 	 Time used:  0.01 sec
2023-03-31 21:30:02,700 		3336 of 10000 with 99.07% 	 Time used:  0.01 sec
2023-03-31 21:30:02,707 		3360 of 10000 with 99.08% 	 Time used:  0.01 sec
2023-03-31 21:30:02,713 		3384 of 10000 with 99.08% 	 Time used:  0.01 sec
2023-03-31 21:30:02,720 		3408 of 10000 with 99.09% 	 Time used:  0.01 sec
2023-03-31 21:30:02,727 		3432 of 10000 with 99.10% 	 Time used:  0.01 sec
2023-03-31 21:30:02,733 		3456 of 10000 with 99.05% 	 Time used:  0.01 sec
2023-03-31 21:30:02,740 		3480 of 10000 with 99.02% 	 Time used:  0.01 sec
2023-03-31 21:30:02,747 		3504 of 10000 with 99.00% 	 Time used:  0.01 sec
2023-03-31 21:30:02,754 		3528 of 10000 with 99.01% 	 Time used:  0.01 sec
2023-03-31 21:30:02,761 		3552 of 10000 with 99.01% 	 Time used:  0.01 sec
2023-03-31 21:30:02,768 		3576 of 10000 with 99.02% 	 Time used:  0.01 sec
2023-03-31 21:30:02,775 		3600 of 10000 with 99.03% 	 Time used:  0.01 sec
2023-03-31 21:30:02,781 		3624 of 10000 with 99.03% 	 Time used:  0.01 sec
2023-03-31 21:30:02,788 		3648 of 10000 with 99.04% 	 Time used:  0.01 sec
2023-03-31 21:30:02,795 		3672 of 10000 with 99.05% 	 Time used:  0.01 sec
2023-03-31 21:30:02,802 		3696 of 10000 with 99.03% 	 Time used:  0.01 sec
2023-03-31 21:30:02,809 		3720 of 10000 with 99.01% 	 Time used:  0.01 sec
2023-03-31 21:30:02,816 		3744 of 10000 with 99.01% 	 Time used:  0.01 sec
2023-03-31 21:30:02,823 		3768 of 10000 with 99.02% 	 Time used:  0.01 sec
2023-03-31 21:30:02,830 		3792 of 10000 with 99.02% 	 Time used:  0.01 sec
2023-03-31 21:30:02,836 		3816 of 10000 with 99.03% 	 Time used:  0.01 sec
2023-03-31 21:30:02,844 		3840 of 10000 with 99.04% 	 Time used:  0.01 sec
2023-03-31 21:30:02,850 		3864 of 10000 with 99.02% 	 Time used:  0.01 sec
2023-03-31 21:30:02,857 		3888 of 10000 with 99.02% 	 Time used:  0.01 sec
2023-03-31 21:30:02,864 		3912 of 10000 with 99.03% 	 Time used:  0.01 sec
2023-03-31 21:30:02,871 		3936 of 10000 with 99.03% 	 Time used:  0.01 sec
2023-03-31 21:30:02,878 		3960 of 10000 with 99.04% 	 Time used:  0.01 sec
2023-03-31 21:30:02,884 		3984 of 10000 with 99.05% 	 Time used:  0.01 sec
2023-03-31 21:30:02,891 		4008 of 10000 with 99.03% 	 Time used:  0.01 sec
2023-03-31 21:30:02,898 		4032 of 10000 with 99.03% 	 Time used:  0.01 sec
2023-03-31 21:30:02,905 		4056 of 10000 with 99.01% 	 Time used:  0.01 sec
2023-03-31 21:30:02,911 		4080 of 10000 with 99.02% 	 Time used:  0.01 sec
2023-03-31 21:30:02,918 		4104 of 10000 with 99.03% 	 Time used:  0.01 sec
2023-03-31 21:30:02,925 		4128 of 10000 with 99.03% 	 Time used:  0.01 sec
2023-03-31 21:30:02,952 		4152 of 10000 with 99.04% 	 Time used:  0.03 sec
2023-03-31 21:30:02,959 		4176 of 10000 with 99.02% 	 Time used:  0.01 sec
2023-03-31 21:30:02,966 		4200 of 10000 with 99.00% 	 Time used:  0.01 sec
2023-03-31 21:30:02,973 		4224 of 10000 with 99.01% 	 Time used:  0.01 sec
2023-03-31 21:30:02,982 		4248 of 10000 with 99.01% 	 Time used:  0.01 sec
2023-03-31 21:30:02,989 		4272 of 10000 with 99.02% 	 Time used:  0.01 sec
2023-03-31 21:30:02,996 		4296 of 10000 with 99.02% 	 Time used:  0.01 sec
2023-03-31 21:30:03,003 		4320 of 10000 with 99.00% 	 Time used:  0.01 sec
2023-03-31 21:30:03,010 		4344 of 10000 with 99.01% 	 Time used:  0.01 sec
2023-03-31 21:30:03,017 		4368 of 10000 with 98.99% 	 Time used:  0.01 sec
2023-03-31 21:30:03,024 		4392 of 10000 with 98.98% 	 Time used:  0.01 sec
2023-03-31 21:30:03,031 		4416 of 10000 with 98.98% 	 Time used:  0.01 sec
2023-03-31 21:30:03,038 		4440 of 10000 with 98.99% 	 Time used:  0.01 sec
2023-03-31 21:30:03,045 		4464 of 10000 with 98.99% 	 Time used:  0.01 sec
2023-03-31 21:30:03,052 		4488 of 10000 with 99.00% 	 Time used:  0.01 sec
2023-03-31 21:30:03,059 		4512 of 10000 with 98.96% 	 Time used:  0.01 sec
2023-03-31 21:30:03,065 		4536 of 10000 with 98.96% 	 Time used:  0.01 sec
2023-03-31 21:30:03,072 		4560 of 10000 with 98.97% 	 Time used:  0.01 sec
2023-03-31 21:30:03,079 		4584 of 10000 with 98.97% 	 Time used:  0.01 sec
2023-03-31 21:30:03,086 		4608 of 10000 with 98.98% 	 Time used:  0.01 sec
2023-03-31 21:30:03,093 		4632 of 10000 with 98.99% 	 Time used:  0.01 sec
2023-03-31 21:30:03,100 		4656 of 10000 with 98.99% 	 Time used:  0.01 sec
2023-03-31 21:30:03,107 		4680 of 10000 with 99.00% 	 Time used:  0.01 sec
2023-03-31 21:30:03,118 		4704 of 10000 with 99.00% 	 Time used:  0.01 sec
2023-03-31 21:30:03,125 		4728 of 10000 with 98.96% 	 Time used:  0.01 sec
2023-03-31 21:30:03,132 		4752 of 10000 with 98.97% 	 Time used:  0.01 sec
2023-03-31 21:30:03,139 		4776 of 10000 with 98.97% 	 Time used:  0.01 sec
2023-03-31 21:30:03,146 		4800 of 10000 with 98.96% 	 Time used:  0.01 sec
2023-03-31 21:30:03,153 		4824 of 10000 with 98.96% 	 Time used:  0.01 sec
2023-03-31 21:30:03,159 		4848 of 10000 with 98.93% 	 Time used:  0.01 sec
2023-03-31 21:30:03,166 		4872 of 10000 with 98.91% 	 Time used:  0.01 sec
2023-03-31 21:30:03,173 		4896 of 10000 with 98.92% 	 Time used:  0.01 sec
2023-03-31 21:30:03,180 		4920 of 10000 with 98.92% 	 Time used:  0.01 sec
2023-03-31 21:30:03,194 		4944 of 10000 with 98.93% 	 Time used:  0.01 sec
2023-03-31 21:30:03,201 		4968 of 10000 with 98.93% 	 Time used:  0.01 sec
2023-03-31 21:30:03,214 		4992 of 10000 with 98.92% 	 Time used:  0.01 sec
2023-03-31 21:30:03,221 		5016 of 10000 with 98.90% 	 Time used:  0.01 sec
2023-03-31 21:30:03,228 		5040 of 10000 with 98.91% 	 Time used:  0.01 sec
2023-03-31 21:30:03,235 		5064 of 10000 with 98.91% 	 Time used:  0.01 sec
2023-03-31 21:30:03,242 		5088 of 10000 with 98.92% 	 Time used:  0.01 sec
2023-03-31 21:30:03,249 		5112 of 10000 with 98.92% 	 Time used:  0.01 sec
2023-03-31 21:30:03,256 		5136 of 10000 with 98.93% 	 Time used:  0.01 sec
2023-03-31 21:30:03,263 		5160 of 10000 with 98.93% 	 Time used:  0.01 sec
2023-03-31 21:30:03,270 		5184 of 10000 with 98.94% 	 Time used:  0.01 sec
2023-03-31 21:30:03,277 		5208 of 10000 with 98.94% 	 Time used:  0.01 sec
2023-03-31 21:30:03,284 		5232 of 10000 with 98.95% 	 Time used:  0.01 sec
2023-03-31 21:30:03,291 		5256 of 10000 with 98.93% 	 Time used:  0.01 sec
2023-03-31 21:30:03,298 		5280 of 10000 with 98.94% 	 Time used:  0.01 sec
2023-03-31 21:30:03,305 		5304 of 10000 with 98.94% 	 Time used:  0.01 sec
2023-03-31 21:30:03,312 		5328 of 10000 with 98.95% 	 Time used:  0.01 sec
2023-03-31 21:30:03,319 		5352 of 10000 with 98.95% 	 Time used:  0.01 sec
2023-03-31 21:30:03,326 		5376 of 10000 with 98.96% 	 Time used:  0.01 sec
2023-03-31 21:30:03,333 		5400 of 10000 with 98.96% 	 Time used:  0.01 sec
2023-03-31 21:30:03,340 		5424 of 10000 with 98.95% 	 Time used:  0.01 sec
2023-03-31 21:30:03,347 		5448 of 10000 with 98.95% 	 Time used:  0.01 sec
2023-03-31 21:30:03,354 		5472 of 10000 with 98.96% 	 Time used:  0.01 sec
2023-03-31 21:30:03,361 		5496 of 10000 with 98.96% 	 Time used:  0.01 sec
2023-03-31 21:30:03,368 		5520 of 10000 with 98.95% 	 Time used:  0.01 sec
2023-03-31 21:30:03,375 		5544 of 10000 with 98.95% 	 Time used:  0.01 sec
2023-03-31 21:30:03,382 		5568 of 10000 with 98.96% 	 Time used:  0.01 sec
2023-03-31 21:30:03,389 		5592 of 10000 with 98.96% 	 Time used:  0.01 sec
2023-03-31 21:30:03,396 		5616 of 10000 with 98.97% 	 Time used:  0.01 sec
2023-03-31 21:30:03,403 		5640 of 10000 with 98.97% 	 Time used:  0.01 sec
2023-03-31 21:30:03,410 		5664 of 10000 with 98.98% 	 Time used:  0.01 sec
2023-03-31 21:30:03,417 		5688 of 10000 with 98.96% 	 Time used:  0.01 sec
2023-03-31 21:30:03,424 		5712 of 10000 with 98.97% 	 Time used:  0.01 sec
2023-03-31 21:30:03,431 		5736 of 10000 with 98.94% 	 Time used:  0.01 sec
2023-03-31 21:30:03,438 		5760 of 10000 with 98.94% 	 Time used:  0.01 sec
2023-03-31 21:30:03,445 		5784 of 10000 with 98.95% 	 Time used:  0.01 sec
2023-03-31 21:30:03,452 		5808 of 10000 with 98.95% 	 Time used:  0.01 sec
2023-03-31 21:30:03,458 		5832 of 10000 with 98.95% 	 Time used:  0.01 sec
2023-03-31 21:30:03,465 		5856 of 10000 with 98.94% 	 Time used:  0.01 sec
2023-03-31 21:30:03,472 		5880 of 10000 with 98.95% 	 Time used:  0.01 sec
2023-03-31 21:30:03,479 		5904 of 10000 with 98.93% 	 Time used:  0.01 sec
2023-03-31 21:30:03,486 		5928 of 10000 with 98.92% 	 Time used:  0.01 sec
2023-03-31 21:30:03,493 		5952 of 10000 with 98.92% 	 Time used:  0.01 sec
2023-03-31 21:30:03,500 		5976 of 10000 with 98.93% 	 Time used:  0.01 sec
2023-03-31 21:30:03,507 		6000 of 10000 with 98.93% 	 Time used:  0.01 sec
2023-03-31 21:30:03,514 		6024 of 10000 with 98.94% 	 Time used:  0.01 sec
2023-03-31 21:30:03,521 		6048 of 10000 with 98.93% 	 Time used:  0.01 sec
2023-03-31 21:30:03,529 		6072 of 10000 with 98.91% 	 Time used:  0.01 sec
2023-03-31 21:30:03,536 		6096 of 10000 with 98.90% 	 Time used:  0.01 sec
2023-03-31 21:30:03,548 		6120 of 10000 with 98.87% 	 Time used:  0.01 sec
2023-03-31 21:30:03,556 		6144 of 10000 with 98.88% 	 Time used:  0.01 sec
2023-03-31 21:30:03,563 		6168 of 10000 with 98.87% 	 Time used:  0.01 sec
2023-03-31 21:30:03,570 		6192 of 10000 with 98.87% 	 Time used:  0.01 sec
2023-03-31 21:30:03,577 		6216 of 10000 with 98.87% 	 Time used:  0.01 sec
2023-03-31 21:30:03,583 		6240 of 10000 with 98.88% 	 Time used:  0.01 sec
2023-03-31 21:30:03,592 		6264 of 10000 with 98.88% 	 Time used:  0.01 sec
2023-03-31 21:30:03,599 		6288 of 10000 with 98.89% 	 Time used:  0.01 sec
2023-03-31 21:30:03,605 		6312 of 10000 with 98.89% 	 Time used:  0.01 sec
2023-03-31 21:30:03,612 		6336 of 10000 with 98.90% 	 Time used:  0.01 sec
2023-03-31 21:30:03,619 		6360 of 10000 with 98.90% 	 Time used:  0.01 sec
2023-03-31 21:30:03,643 		6384 of 10000 with 98.90% 	 Time used:  0.02 sec
2023-03-31 21:30:03,663 		6408 of 10000 with 98.89% 	 Time used:  0.02 sec
2023-03-31 21:30:03,670 		6432 of 10000 with 98.88% 	 Time used:  0.01 sec
2023-03-31 21:30:03,677 		6456 of 10000 with 98.88% 	 Time used:  0.01 sec
2023-03-31 21:30:03,684 		6480 of 10000 with 98.89% 	 Time used:  0.01 sec
2023-03-31 21:30:03,692 		6504 of 10000 with 98.88% 	 Time used:  0.01 sec
2023-03-31 21:30:03,699 		6528 of 10000 with 98.87% 	 Time used:  0.01 sec
2023-03-31 21:30:03,706 		6552 of 10000 with 98.87% 	 Time used:  0.01 sec
2023-03-31 21:30:03,713 		6576 of 10000 with 98.87% 	 Time used:  0.01 sec
2023-03-31 21:30:03,721 		6600 of 10000 with 98.88% 	 Time used:  0.01 sec
2023-03-31 21:30:03,741 		6624 of 10000 with 98.88% 	 Time used:  0.02 sec
2023-03-31 21:30:03,753 		6648 of 10000 with 98.87% 	 Time used:  0.01 sec
2023-03-31 21:30:03,761 		6672 of 10000 with 98.88% 	 Time used:  0.01 sec
2023-03-31 21:30:03,774 		6696 of 10000 with 98.88% 	 Time used:  0.01 sec
2023-03-31 21:30:03,782 		6720 of 10000 with 98.88% 	 Time used:  0.01 sec
2023-03-31 21:30:03,789 		6744 of 10000 with 98.87% 	 Time used:  0.01 sec
2023-03-31 21:30:03,797 		6768 of 10000 with 98.88% 	 Time used:  0.01 sec
2023-03-31 21:30:03,804 		6792 of 10000 with 98.88% 	 Time used:  0.01 sec
2023-03-31 21:30:03,812 		6816 of 10000 with 98.87% 	 Time used:  0.01 sec
2023-03-31 21:30:03,819 		6840 of 10000 with 98.86% 	 Time used:  0.01 sec
2023-03-31 21:30:03,826 		6864 of 10000 with 98.86% 	 Time used:  0.01 sec
2023-03-31 21:30:03,841 		6888 of 10000 with 98.87% 	 Time used:  0.01 sec
2023-03-31 21:30:03,848 		6912 of 10000 with 98.87% 	 Time used:  0.01 sec
2023-03-31 21:30:03,856 		6936 of 10000 with 98.88% 	 Time used:  0.01 sec
2023-03-31 21:30:03,863 		6960 of 10000 with 98.88% 	 Time used:  0.01 sec
2023-03-31 21:30:03,870 		6984 of 10000 with 98.85% 	 Time used:  0.01 sec
2023-03-31 21:30:04,770 		7008 of 10000 with 98.86% 	 Time used:  0.01 sec
2023-03-31 21:30:04,779 		7032 of 10000 with 98.85% 	 Time used:  0.01 sec
2023-03-31 21:30:04,788 		7056 of 10000 with 98.85% 	 Time used:  0.01 sec
2023-03-31 21:30:04,797 		7080 of 10000 with 98.86% 	 Time used:  0.01 sec
2023-03-31 21:30:04,805 		7104 of 10000 with 98.85% 	 Time used:  0.01 sec
2023-03-31 21:30:04,817 		7128 of 10000 with 98.85% 	 Time used:  0.01 sec
2023-03-31 21:30:04,826 		7152 of 10000 with 98.85% 	 Time used:  0.01 sec
2023-03-31 21:30:04,843 		7176 of 10000 with 98.86% 	 Time used:  0.02 sec
2023-03-31 21:30:04,851 		7200 of 10000 with 98.86% 	 Time used:  0.01 sec
2023-03-31 21:30:04,860 		7224 of 10000 with 98.86% 	 Time used:  0.01 sec
2023-03-31 21:30:04,868 		7248 of 10000 with 98.84% 	 Time used:  0.01 sec
2023-03-31 21:30:04,884 		7272 of 10000 with 98.84% 	 Time used:  0.02 sec
2023-03-31 21:30:04,893 		7296 of 10000 with 98.85% 	 Time used:  0.01 sec
2023-03-31 21:30:04,901 		7320 of 10000 with 98.84% 	 Time used:  0.01 sec
2023-03-31 21:30:04,909 		7344 of 10000 with 98.83% 	 Time used:  0.01 sec
2023-03-31 21:30:04,917 		7368 of 10000 with 98.83% 	 Time used:  0.01 sec
2023-03-31 21:30:04,925 		7392 of 10000 with 98.82% 	 Time used:  0.01 sec
2023-03-31 21:30:04,933 		7416 of 10000 with 98.83% 	 Time used:  0.01 sec
2023-03-31 21:30:04,941 		7440 of 10000 with 98.83% 	 Time used:  0.01 sec
2023-03-31 21:30:04,949 		7464 of 10000 with 98.83% 	 Time used:  0.01 sec
2023-03-31 21:30:04,957 		7488 of 10000 with 98.84% 	 Time used:  0.01 sec
2023-03-31 21:30:04,964 		7512 of 10000 with 98.84% 	 Time used:  0.01 sec
2023-03-31 21:30:04,972 		7536 of 10000 with 98.85% 	 Time used:  0.01 sec
2023-03-31 21:30:04,980 		7560 of 10000 with 98.84% 	 Time used:  0.01 sec
2023-03-31 21:30:04,987 		7584 of 10000 with 98.84% 	 Time used:  0.01 sec
2023-03-31 21:30:04,995 		7608 of 10000 with 98.84% 	 Time used:  0.01 sec
2023-03-31 21:30:05,003 		7632 of 10000 with 98.85% 	 Time used:  0.01 sec
2023-03-31 21:30:05,010 		7656 of 10000 with 98.85% 	 Time used:  0.01 sec
2023-03-31 21:30:05,018 		7680 of 10000 with 98.85% 	 Time used:  0.01 sec
2023-03-31 21:30:05,025 		7704 of 10000 with 98.86% 	 Time used:  0.01 sec
2023-03-31 21:30:05,032 		7728 of 10000 with 98.86% 	 Time used:  0.01 sec
2023-03-31 21:30:05,039 		7752 of 10000 with 98.86% 	 Time used:  0.01 sec
2023-03-31 21:30:05,046 		7776 of 10000 with 98.87% 	 Time used:  0.01 sec
2023-03-31 21:30:05,053 		7800 of 10000 with 98.87% 	 Time used:  0.01 sec
2023-03-31 21:30:05,060 		7824 of 10000 with 98.88% 	 Time used:  0.01 sec
2023-03-31 21:30:05,067 		7848 of 10000 with 98.88% 	 Time used:  0.01 sec
2023-03-31 21:30:05,074 		7872 of 10000 with 98.87% 	 Time used:  0.01 sec
2023-03-31 21:30:05,080 		7896 of 10000 with 98.87% 	 Time used:  0.01 sec
2023-03-31 21:30:05,087 		7920 of 10000 with 98.88% 	 Time used:  0.01 sec
2023-03-31 21:30:05,094 		7944 of 10000 with 98.88% 	 Time used:  0.01 sec
2023-03-31 21:30:05,101 		7968 of 10000 with 98.88% 	 Time used:  0.01 sec
2023-03-31 21:30:05,108 		7992 of 10000 with 98.89% 	 Time used:  0.01 sec
2023-03-31 21:30:05,115 		8016 of 10000 with 98.86% 	 Time used:  0.01 sec
2023-03-31 21:30:05,122 		8040 of 10000 with 98.87% 	 Time used:  0.01 sec
2023-03-31 21:30:05,129 		8064 of 10000 with 98.86% 	 Time used:  0.01 sec
2023-03-31 21:30:05,135 		8088 of 10000 with 98.84% 	 Time used:  0.01 sec
2023-03-31 21:30:05,142 		8112 of 10000 with 98.84% 	 Time used:  0.01 sec
2023-03-31 21:30:05,149 		8136 of 10000 with 98.84% 	 Time used:  0.01 sec
2023-03-31 21:30:05,156 		8160 of 10000 with 98.85% 	 Time used:  0.01 sec
2023-03-31 21:30:05,163 		8184 of 10000 with 98.85% 	 Time used:  0.01 sec
2023-03-31 21:30:05,170 		8208 of 10000 with 98.85% 	 Time used:  0.01 sec
2023-03-31 21:30:05,176 		8232 of 10000 with 98.86% 	 Time used:  0.01 sec
2023-03-31 21:30:05,183 		8256 of 10000 with 98.85% 	 Time used:  0.01 sec
2023-03-31 21:30:05,190 		8280 of 10000 with 98.85% 	 Time used:  0.01 sec
2023-03-31 21:30:05,197 		8304 of 10000 with 98.86% 	 Time used:  0.01 sec
2023-03-31 21:30:05,204 		8328 of 10000 with 98.86% 	 Time used:  0.01 sec
2023-03-31 21:30:05,211 		8352 of 10000 with 98.86% 	 Time used:  0.01 sec
2023-03-31 21:30:05,217 		8376 of 10000 with 98.87% 	 Time used:  0.01 sec
2023-03-31 21:30:05,224 		8400 of 10000 with 98.87% 	 Time used:  0.01 sec
2023-03-31 21:30:05,231 		8424 of 10000 with 98.87% 	 Time used:  0.01 sec
2023-03-31 21:30:05,238 		8448 of 10000 with 98.85% 	 Time used:  0.01 sec
2023-03-31 21:30:05,245 		8472 of 10000 with 98.86% 	 Time used:  0.01 sec
2023-03-31 21:30:05,251 		8496 of 10000 with 98.85% 	 Time used:  0.01 sec
2023-03-31 21:30:05,258 		8520 of 10000 with 98.85% 	 Time used:  0.01 sec
2023-03-31 21:30:05,265 		8544 of 10000 with 98.85% 	 Time used:  0.01 sec
2023-03-31 21:30:05,272 		8568 of 10000 with 98.86% 	 Time used:  0.01 sec
2023-03-31 21:30:05,278 		8592 of 10000 with 98.86% 	 Time used:  0.01 sec
2023-03-31 21:30:05,285 		8616 of 10000 with 98.86% 	 Time used:  0.01 sec
2023-03-31 21:30:05,292 		8640 of 10000 with 98.85% 	 Time used:  0.01 sec
2023-03-31 21:30:05,299 		8664 of 10000 with 98.85% 	 Time used:  0.01 sec
2023-03-31 21:30:05,306 		8688 of 10000 with 98.85% 	 Time used:  0.01 sec
2023-03-31 21:30:05,312 		8712 of 10000 with 98.85% 	 Time used:  0.01 sec
2023-03-31 21:30:05,319 		8736 of 10000 with 98.84% 	 Time used:  0.01 sec
2023-03-31 21:30:05,326 		8760 of 10000 with 98.85% 	 Time used:  0.01 sec
2023-03-31 21:30:05,332 		8784 of 10000 with 98.84% 	 Time used:  0.01 sec
2023-03-31 21:30:05,339 		8808 of 10000 with 98.83% 	 Time used:  0.01 sec
2023-03-31 21:30:05,346 		8832 of 10000 with 98.82% 	 Time used:  0.01 sec
2023-03-31 21:30:05,360 		8856 of 10000 with 98.83% 	 Time used:  0.01 sec
2023-03-31 21:30:05,367 		8880 of 10000 with 98.83% 	 Time used:  0.01 sec
2023-03-31 21:30:05,374 		8904 of 10000 with 98.82% 	 Time used:  0.01 sec
2023-03-31 21:30:05,381 		8928 of 10000 with 98.82% 	 Time used:  0.01 sec
2023-03-31 21:30:05,388 		8952 of 10000 with 98.83% 	 Time used:  0.01 sec
2023-03-31 21:30:05,395 		8976 of 10000 with 98.83% 	 Time used:  0.01 sec
2023-03-31 21:30:05,402 		9000 of 10000 with 98.83% 	 Time used:  0.01 sec
2023-03-31 21:30:05,409 		9024 of 10000 with 98.84% 	 Time used:  0.01 sec
2023-03-31 21:30:05,416 		9048 of 10000 with 98.84% 	 Time used:  0.01 sec
2023-03-31 21:30:05,422 		9072 of 10000 with 98.84% 	 Time used:  0.01 sec
2023-03-31 21:30:05,429 		9096 of 10000 with 98.83% 	 Time used:  0.01 sec
2023-03-31 21:30:05,436 		9120 of 10000 with 98.83% 	 Time used:  0.01 sec
2023-03-31 21:30:05,443 		9144 of 10000 with 98.83% 	 Time used:  0.01 sec
2023-03-31 21:30:05,450 		9168 of 10000 with 98.83% 	 Time used:  0.01 sec
2023-03-31 21:30:05,457 		9192 of 10000 with 98.84% 	 Time used:  0.01 sec
2023-03-31 21:30:05,464 		9216 of 10000 with 98.84% 	 Time used:  0.01 sec
2023-03-31 21:30:05,470 		9240 of 10000 with 98.83% 	 Time used:  0.01 sec
2023-03-31 21:30:05,477 		9264 of 10000 with 98.83% 	 Time used:  0.01 sec
2023-03-31 21:30:05,484 		9288 of 10000 with 98.84% 	 Time used:  0.01 sec
2023-03-31 21:30:05,491 		9312 of 10000 with 98.84% 	 Time used:  0.01 sec
2023-03-31 21:30:05,498 		9336 of 10000 with 98.84% 	 Time used:  0.01 sec
2023-03-31 21:30:05,504 		9360 of 10000 with 98.85% 	 Time used:  0.01 sec
2023-03-31 21:30:05,511 		9384 of 10000 with 98.85% 	 Time used:  0.01 sec
2023-03-31 21:30:05,518 		9408 of 10000 with 98.85% 	 Time used:  0.01 sec
2023-03-31 21:30:05,524 		9432 of 10000 with 98.85% 	 Time used:  0.01 sec
2023-03-31 21:30:05,531 		9456 of 10000 with 98.85% 	 Time used:  0.01 sec
2023-03-31 21:30:05,538 		9480 of 10000 with 98.85% 	 Time used:  0.01 sec
2023-03-31 21:30:05,545 		9504 of 10000 with 98.85% 	 Time used:  0.01 sec
2023-03-31 21:30:05,551 		9528 of 10000 with 98.86% 	 Time used:  0.01 sec
2023-03-31 21:30:05,558 		9552 of 10000 with 98.86% 	 Time used:  0.01 sec
2023-03-31 21:30:05,565 		9576 of 10000 with 98.86% 	 Time used:  0.01 sec
2023-03-31 21:30:05,572 		9600 of 10000 with 98.86% 	 Time used:  0.01 sec
2023-03-31 21:30:05,578 		9624 of 10000 with 98.87% 	 Time used:  0.01 sec
2023-03-31 21:30:05,585 		9648 of 10000 with 98.86% 	 Time used:  0.01 sec
2023-03-31 21:30:05,592 		9672 of 10000 with 98.86% 	 Time used:  0.01 sec
2023-03-31 21:30:05,599 		9696 of 10000 with 98.86% 	 Time used:  0.01 sec
2023-03-31 21:30:05,605 		9720 of 10000 with 98.85% 	 Time used:  0.01 sec
2023-03-31 21:30:05,612 		9744 of 10000 with 98.85% 	 Time used:  0.01 sec
2023-03-31 21:30:05,619 		9768 of 10000 with 98.85% 	 Time used:  0.01 sec
2023-03-31 21:30:05,626 		9792 of 10000 with 98.86% 	 Time used:  0.01 sec
2023-03-31 21:30:05,633 		9816 of 10000 with 98.86% 	 Time used:  0.01 sec
2023-03-31 21:30:05,639 		9840 of 10000 with 98.86% 	 Time used:  0.01 sec
2023-03-31 21:30:05,646 		9864 of 10000 with 98.86% 	 Time used:  0.01 sec
2023-03-31 21:30:05,653 		9888 of 10000 with 98.86% 	 Time used:  0.01 sec
2023-03-31 21:30:05,660 		9912 of 10000 with 98.86% 	 Time used:  0.01 sec
2023-03-31 21:30:05,666 		9936 of 10000 with 98.86% 	 Time used:  0.01 sec
2023-03-31 21:30:05,673 		9960 of 10000 with 98.86% 	 Time used:  0.01 sec
2023-03-31 21:30:05,680 		9984 of 10000 with 98.86% 	 Time used:  0.01 sec
2023-03-31 21:30:05,687 		10000 of 10000 with 98.85% 	 Time used:  0.01 sec
2023-03-31 21:30:05,687 
2023-03-31 21:30:05,697 			Learning rate: weights:   1.000e-03    
2023-03-31 21:30:05,698 			Last test performance: 98.85%
2023-03-31 21:30:05,698 ----------------
2023-03-31 21:30:05,945   50  =>  0    		Training 486 pattern with 98.96% 	Forward time: 	 0.16 sec
2023-03-31 21:30:05,945 			Loss:    7.921e-04    			Backward time: 	 0.07 sec 
2023-03-31 21:30:06,054 			Learning rate: weights:   1.000e-03    
2023-03-31 21:30:06,054 			Last test performance: 98.85%
2023-03-31 21:30:06,054 ----------------
2023-03-31 21:30:06,334   50  =>  1    		Training 486 pattern with 98.75% 	Forward time: 	 0.20 sec
2023-03-31 21:30:06,334 			Loss:    1.195e-03    			Backward time: 	 0.06 sec 
2023-03-31 21:30:06,476 			Learning rate: weights:   1.000e-03    
2023-03-31 21:30:06,476 			Last test performance: 98.85%
2023-03-31 21:30:06,476 ----------------
2023-03-31 21:30:06,796   50  =>  2    		Training 486 pattern with 99.79% 	Forward time: 	 0.25 sec
2023-03-31 21:30:06,796 			Loss:    4.898e-04    			Backward time: 	 0.06 sec 
2023-03-31 21:30:06,884 			Learning rate: weights:   1.000e-03    
2023-03-31 21:30:06,884 			Last test performance: 98.85%
2023-03-31 21:30:06,884 ----------------
2023-03-31 21:30:07,166   50  =>  3    		Training 486 pattern with 98.54% 	Forward time: 	 0.21 sec
2023-03-31 21:30:07,167 			Loss:    1.399e-03    			Backward time: 	 0.06 sec 
2023-03-31 21:30:07,330 			Learning rate: weights:   1.000e-03    
2023-03-31 21:30:07,330 			Last test performance: 98.85%
2023-03-31 21:30:07,331 ----------------
2023-03-31 21:30:07,578   50  =>  4    		Training 486 pattern with 99.17% 	Forward time: 	 0.18 sec
2023-03-31 21:30:07,579 			Loss:    1.367e-03    			Backward time: 	 0.06 sec 
2023-03-31 21:30:07,672 			Learning rate: weights:   1.000e-03    
2023-03-31 21:30:07,673 			Last test performance: 98.85%
2023-03-31 21:30:07,673 ----------------
2023-03-31 21:30:07,939   50  =>  5    		Training 486 pattern with 99.58% 	Forward time: 	 0.21 sec
2023-03-31 21:30:07,939 			Loss:    3.109e-04    			Backward time: 	 0.05 sec 
2023-03-31 21:30:08,087 			Learning rate: weights:   1.000e-03    
2023-03-31 21:30:08,087 			Last test performance: 98.85%
2023-03-31 21:30:08,087 ----------------
2023-03-31 21:30:08,335   50  =>  6    		Training 486 pattern with 99.38% 	Forward time: 	 0.18 sec
2023-03-31 21:30:08,335 			Loss:    5.353e-04    			Backward time: 	 0.06 sec 
2023-03-31 21:30:08,471 			Learning rate: weights:   1.000e-03    
2023-03-31 21:30:08,471 			Last test performance: 98.85%
2023-03-31 21:30:08,471 ----------------
2023-03-31 21:30:08,736   50  =>  7    		Training 486 pattern with 99.38% 	Forward time: 	 0.20 sec
2023-03-31 21:30:08,736 			Loss:    4.363e-04    			Backward time: 	 0.06 sec 
2023-03-31 21:30:08,853 			Learning rate: weights:   1.000e-03    
2023-03-31 21:30:08,853 			Last test performance: 98.85%
2023-03-31 21:30:08,853 ----------------
2023-03-31 21:30:09,127   50  =>  8    		Training 486 pattern with 99.58% 	Forward time: 	 0.21 sec
2023-03-31 21:30:09,127 			Loss:    8.945e-04    			Backward time: 	 0.05 sec 
2023-03-31 21:30:09,258 			Learning rate: weights:   1.000e-03    
2023-03-31 21:30:09,258 			Last test performance: 98.85%
2023-03-31 21:30:09,259 ----------------
2023-03-31 21:30:09,522   50  =>  9    		Training 486 pattern with 99.38% 	Forward time: 	 0.21 sec
2023-03-31 21:30:09,522 			Loss:    7.000e-04    			Backward time: 	 0.05 sec 
2023-03-31 21:30:09,629 			Learning rate: weights:   1.000e-03    
2023-03-31 21:30:09,629 			Last test performance: 98.85%
2023-03-31 21:30:09,629 ----------------
2023-03-31 21:30:09,902   50  =>  10   		Training 486 pattern with 99.17% 	Forward time: 	 0.21 sec
2023-03-31 21:30:09,903 			Loss:    7.040e-04    			Backward time: 	 0.06 sec 
2023-03-31 21:30:10,008 			Learning rate: weights:   1.000e-03    
2023-03-31 21:30:10,009 			Last test performance: 98.85%
2023-03-31 21:30:10,009 ----------------
2023-03-31 21:30:10,289   50  =>  11   		Training 486 pattern with 99.58% 	Forward time: 	 0.21 sec
2023-03-31 21:30:10,289 			Loss:    6.122e-04    			Backward time: 	 0.06 sec 
2023-03-31 21:30:10,399 			Learning rate: weights:   1.000e-03    
2023-03-31 21:30:10,400 			Last test performance: 98.85%
2023-03-31 21:30:10,400 ----------------
2023-03-31 21:30:10,679   50  =>  12   		Training 486 pattern with 98.96% 	Forward time: 	 0.22 sec
2023-03-31 21:30:10,679 			Loss:    1.497e-03    			Backward time: 	 0.05 sec 
2023-03-31 21:30:10,768 			Learning rate: weights:   1.000e-03    
2023-03-31 21:30:10,768 			Last test performance: 98.85%
2023-03-31 21:30:10,769 ----------------
2023-03-31 21:30:11,005   50  =>  13   		Training 486 pattern with 99.58% 	Forward time: 	 0.17 sec
2023-03-31 21:30:11,006 			Loss:    9.822e-04    			Backward time: 	 0.05 sec 
2023-03-31 21:30:11,101 			Learning rate: weights:   1.000e-03    
2023-03-31 21:30:11,101 			Last test performance: 98.85%
2023-03-31 21:30:11,101 ----------------
2023-03-31 21:30:11,399   50  =>  14   		Training 486 pattern with 99.79% 	Forward time: 	 0.24 sec
2023-03-31 21:30:11,399 			Loss:    6.376e-04    			Backward time: 	 0.05 sec 
2023-03-31 21:30:11,486 			Learning rate: weights:   1.000e-03    
2023-03-31 21:30:11,487 			Last test performance: 98.85%
2023-03-31 21:30:11,487 ----------------
2023-03-31 21:30:11,723   50  =>  15   		Training 486 pattern with 99.58% 	Forward time: 	 0.17 sec
2023-03-31 21:30:11,723 			Loss:    5.722e-04    			Backward time: 	 0.05 sec 
2023-03-31 21:30:11,897 			Learning rate: weights:   1.000e-03    
2023-03-31 21:30:11,897 			Last test performance: 98.85%
2023-03-31 21:30:11,897 ----------------
2023-03-31 21:30:12,138   50  =>  16   		Training 486 pattern with 100.00% 	Forward time: 	 0.17 sec
2023-03-31 21:30:12,138 			Loss:    2.193e-04    			Backward time: 	 0.05 sec 
2023-03-31 21:30:12,267 			Learning rate: weights:   1.000e-03    
2023-03-31 21:30:12,267 			Last test performance: 98.85%
2023-03-31 21:30:12,268 ----------------
2023-03-31 21:30:12,530   50  =>  17   		Training 486 pattern with 99.58% 	Forward time: 	 0.20 sec
2023-03-31 21:30:12,530 			Loss:    9.510e-04    			Backward time: 	 0.05 sec 
2023-03-31 21:30:12,672 			Learning rate: weights:   1.000e-03    
2023-03-31 21:30:12,673 			Last test performance: 98.85%
2023-03-31 21:30:12,673 ----------------
2023-03-31 21:30:12,949   50  =>  18   		Training 486 pattern with 99.58% 	Forward time: 	 0.21 sec
2023-03-31 21:30:12,949 			Loss:    6.080e-04    			Backward time: 	 0.05 sec 
2023-03-31 21:30:13,075 			Learning rate: weights:   1.000e-03    
2023-03-31 21:30:13,075 			Last test performance: 98.85%
2023-03-31 21:30:13,075 ----------------
2023-03-31 21:30:13,351   50  =>  19   		Training 486 pattern with 99.38% 	Forward time: 	 0.21 sec
2023-03-31 21:30:13,351 			Loss:    6.505e-04    			Backward time: 	 0.05 sec 
2023-03-31 21:30:13,445 			Learning rate: weights:   1.000e-03    
2023-03-31 21:30:13,446 			Last test performance: 98.85%
2023-03-31 21:30:13,446 ----------------
2023-03-31 21:30:13,693   50  =>  20   		Training 486 pattern with 100.00% 	Forward time: 	 0.18 sec
2023-03-31 21:30:13,693 			Loss:    1.988e-04    			Backward time: 	 0.06 sec 
2023-03-31 21:30:13,823 			Learning rate: weights:   1.000e-03    
2023-03-31 21:30:13,823 			Last test performance: 98.85%
2023-03-31 21:30:13,823 ----------------
2023-03-31 21:30:14,130   50  =>  21   		Training 486 pattern with 98.96% 	Forward time: 	 0.24 sec
2023-03-31 21:30:14,130 			Loss:    7.871e-04    			Backward time: 	 0.06 sec 
2023-03-31 21:30:14,219 			Learning rate: weights:   1.000e-03    
2023-03-31 21:30:14,219 			Last test performance: 98.85%
2023-03-31 21:30:14,219 ----------------
2023-03-31 21:30:14,518   50  =>  22   		Training 486 pattern with 99.17% 	Forward time: 	 0.22 sec
2023-03-31 21:30:14,518 			Loss:    9.658e-04    			Backward time: 	 0.07 sec 
2023-03-31 21:30:14,603 			Learning rate: weights:   1.000e-03    
2023-03-31 21:30:14,603 			Last test performance: 98.85%
2023-03-31 21:30:14,603 ----------------
2023-03-31 21:30:14,885   50  =>  23   		Training 486 pattern with 99.79% 	Forward time: 	 0.21 sec
2023-03-31 21:30:14,885 			Loss:    4.297e-04    			Backward time: 	 0.05 sec 
2023-03-31 21:30:14,974 			Learning rate: weights:   1.000e-03    
2023-03-31 21:30:14,975 			Last test performance: 98.85%
2023-03-31 21:30:14,975 ----------------
2023-03-31 21:30:15,265   50  =>  24   		Training 486 pattern with 100.00% 	Forward time: 	 0.23 sec
2023-03-31 21:30:15,265 			Loss:    9.373e-05    			Backward time: 	 0.05 sec 
2023-03-31 21:30:15,399 			Learning rate: weights:   1.000e-03    
2023-03-31 21:30:15,399 			Last test performance: 98.85%
2023-03-31 21:30:15,399 ----------------
2023-03-31 21:30:15,677   50  =>  25   		Training 486 pattern with 99.17% 	Forward time: 	 0.21 sec
2023-03-31 21:30:15,677 			Loss:    1.149e-03    			Backward time: 	 0.06 sec 
2023-03-31 21:30:15,881 			Learning rate: weights:   1.000e-03    
2023-03-31 21:30:15,881 			Last test performance: 98.85%
2023-03-31 21:30:15,881 ----------------
2023-03-31 21:30:16,242   50  =>  26   		Training 486 pattern with 99.17% 	Forward time: 	 0.27 sec
2023-03-31 21:30:16,242 			Loss:    1.009e-03    			Backward time: 	 0.07 sec 
2023-03-31 21:30:16,432 			Learning rate: weights:   1.000e-03    
2023-03-31 21:30:16,432 			Last test performance: 98.85%
2023-03-31 21:30:16,432 ----------------
2023-03-31 21:30:16,681   50  =>  27   		Training 486 pattern with 100.00% 	Forward time: 	 0.19 sec
2023-03-31 21:30:16,681 			Loss:    2.519e-04    			Backward time: 	 0.05 sec 
2023-03-31 21:30:16,768 			Learning rate: weights:   1.000e-03    
2023-03-31 21:30:16,768 			Last test performance: 98.85%
2023-03-31 21:30:16,768 ----------------
2023-03-31 21:30:17,016   50  =>  28   		Training 486 pattern with 100.00% 	Forward time: 	 0.18 sec
2023-03-31 21:30:17,016 			Loss:    1.582e-04    			Backward time: 	 0.06 sec 
2023-03-31 21:30:17,104 			Learning rate: weights:   1.000e-03    
2023-03-31 21:30:17,104 			Last test performance: 98.85%
2023-03-31 21:30:17,104 ----------------
2023-03-31 21:30:17,426   50  =>  29   		Training 486 pattern with 99.58% 	Forward time: 	 0.19 sec
2023-03-31 21:30:17,426 			Loss:    3.499e-04    			Backward time: 	 0.12 sec 
2023-03-31 21:30:17,529 			Learning rate: weights:   1.000e-03    
2023-03-31 21:30:17,529 			Last test performance: 98.85%
2023-03-31 21:30:17,529 ----------------
2023-03-31 21:30:17,804   50  =>  30   		Training 486 pattern with 99.58% 	Forward time: 	 0.20 sec
2023-03-31 21:30:17,804 			Loss:    8.288e-04    			Backward time: 	 0.06 sec 
2023-03-31 21:30:17,942 			Learning rate: weights:   1.000e-03    
2023-03-31 21:30:17,942 			Last test performance: 98.85%
2023-03-31 21:30:17,943 ----------------
2023-03-31 21:30:18,257   50  =>  31   		Training 486 pattern with 98.96% 	Forward time: 	 0.24 sec
2023-03-31 21:30:18,257 			Loss:    6.321e-04    			Backward time: 	 0.06 sec 
2023-03-31 21:30:18,414 			Learning rate: weights:   1.000e-03    
2023-03-31 21:30:18,414 			Last test performance: 98.85%
2023-03-31 21:30:18,414 ----------------
2023-03-31 21:30:18,658   50  =>  32   		Training 486 pattern with 99.58% 	Forward time: 	 0.17 sec
2023-03-31 21:30:18,658 			Loss:    8.263e-04    			Backward time: 	 0.06 sec 
2023-03-31 21:30:18,811 			Learning rate: weights:   1.000e-03    
2023-03-31 21:30:18,811 			Last test performance: 98.85%
2023-03-31 21:30:18,811 ----------------
2023-03-31 21:30:19,079   50  =>  33   		Training 486 pattern with 99.38% 	Forward time: 	 0.21 sec
2023-03-31 21:30:19,079 			Loss:    8.413e-04    			Backward time: 	 0.05 sec 
2023-03-31 21:30:19,172 			Learning rate: weights:   1.000e-03    
2023-03-31 21:30:19,173 			Last test performance: 98.85%
2023-03-31 21:30:19,173 ----------------
2023-03-31 21:30:19,450   50  =>  34   		Training 486 pattern with 99.38% 	Forward time: 	 0.21 sec
2023-03-31 21:30:19,450 			Loss:    1.175e-03    			Backward time: 	 0.06 sec 
2023-03-31 21:30:19,544 			Learning rate: weights:   1.000e-03    
2023-03-31 21:30:19,544 			Last test performance: 98.85%
2023-03-31 21:30:19,544 ----------------
2023-03-31 21:30:19,825   50  =>  35   		Training 486 pattern with 99.79% 	Forward time: 	 0.22 sec
2023-03-31 21:30:19,825 			Loss:    2.822e-04    			Backward time: 	 0.05 sec 
2023-03-31 21:30:19,952 			Learning rate: weights:   1.000e-03    
2023-03-31 21:30:19,952 			Last test performance: 98.85%
2023-03-31 21:30:19,952 ----------------
2023-03-31 21:30:20,239   50  =>  36   		Training 486 pattern with 99.38% 	Forward time: 	 0.21 sec
2023-03-31 21:30:20,239 			Loss:    6.381e-04    			Backward time: 	 0.06 sec 
2023-03-31 21:30:20,343 			Learning rate: weights:   1.000e-03    
2023-03-31 21:30:20,343 			Last test performance: 98.85%
2023-03-31 21:30:20,343 ----------------
2023-03-31 21:30:20,639   50  =>  37   		Training 486 pattern with 99.58% 	Forward time: 	 0.23 sec
2023-03-31 21:30:20,639 			Loss:    5.920e-04    			Backward time: 	 0.06 sec 
2023-03-31 21:30:20,726 			Learning rate: weights:   1.000e-03    
2023-03-31 21:30:20,727 			Last test performance: 98.85%
2023-03-31 21:30:20,727 ----------------
2023-03-31 21:30:20,993   50  =>  38   		Training 486 pattern with 99.17% 	Forward time: 	 0.20 sec
2023-03-31 21:30:20,993 			Loss:    1.231e-03    			Backward time: 	 0.05 sec 
2023-03-31 21:30:21,078 			Learning rate: weights:   1.000e-03    
2023-03-31 21:30:21,078 			Last test performance: 98.85%
2023-03-31 21:30:21,079 ----------------
2023-03-31 21:30:21,369   50  =>  39   		Training 486 pattern with 99.17% 	Forward time: 	 0.22 sec
2023-03-31 21:30:21,369 			Loss:    1.111e-03    			Backward time: 	 0.06 sec 
2023-03-31 21:30:21,522 			Learning rate: weights:   1.000e-03    
2023-03-31 21:30:21,522 			Last test performance: 98.85%
2023-03-31 21:30:21,522 ----------------
2023-03-31 21:30:21,766   50  =>  40   		Training 486 pattern with 99.58% 	Forward time: 	 0.17 sec
2023-03-31 21:30:21,766 			Loss:    4.986e-04    			Backward time: 	 0.06 sec 
2023-03-31 21:30:21,851 			Learning rate: weights:   1.000e-03    
2023-03-31 21:30:21,851 			Last test performance: 98.85%
2023-03-31 21:30:21,851 ----------------
2023-03-31 21:30:22,089   50  =>  41   		Training 486 pattern with 99.79% 	Forward time: 	 0.17 sec
2023-03-31 21:30:22,089 			Loss:    3.082e-04    			Backward time: 	 0.05 sec 
2023-03-31 21:30:22,183 			Learning rate: weights:   1.000e-03    
2023-03-31 21:30:22,183 			Last test performance: 98.85%
2023-03-31 21:30:22,184 ----------------
2023-03-31 21:30:22,429   50  =>  42   		Training 486 pattern with 99.79% 	Forward time: 	 0.18 sec
2023-03-31 21:30:22,429 			Loss:    6.479e-04    			Backward time: 	 0.06 sec 
2023-03-31 21:30:22,599 			Learning rate: weights:   1.000e-03    
2023-03-31 21:30:22,600 			Last test performance: 98.85%
2023-03-31 21:30:22,600 ----------------
2023-03-31 21:30:22,857   50  =>  43   		Training 486 pattern with 99.79% 	Forward time: 	 0.20 sec
2023-03-31 21:30:22,857 			Loss:    2.811e-04    			Backward time: 	 0.05 sec 
2023-03-31 21:30:22,950 			Learning rate: weights:   1.000e-03    
2023-03-31 21:30:22,950 			Last test performance: 98.85%
2023-03-31 21:30:22,950 ----------------
2023-03-31 21:30:23,234   50  =>  44   		Training 486 pattern with 99.58% 	Forward time: 	 0.22 sec
2023-03-31 21:30:23,234 			Loss:    4.168e-04    			Backward time: 	 0.06 sec 
2023-03-31 21:30:23,320 			Learning rate: weights:   1.000e-03    
2023-03-31 21:30:23,320 			Last test performance: 98.85%
2023-03-31 21:30:23,320 ----------------
2023-03-31 21:30:23,573   50  =>  45   		Training 486 pattern with 99.38% 	Forward time: 	 0.18 sec
2023-03-31 21:30:23,573 			Loss:    4.166e-04    			Backward time: 	 0.06 sec 
2023-03-31 21:30:23,771 			Learning rate: weights:   1.000e-03    
2023-03-31 21:30:23,771 			Last test performance: 98.85%
2023-03-31 21:30:23,771 ----------------
2023-03-31 21:30:24,051   50  =>  46   		Training 486 pattern with 99.58% 	Forward time: 	 0.21 sec
2023-03-31 21:30:24,051 			Loss:    4.028e-04    			Backward time: 	 0.06 sec 
2023-03-31 21:30:24,199 			Learning rate: weights:   1.000e-03    
2023-03-31 21:30:24,199 			Last test performance: 98.85%
2023-03-31 21:30:24,199 ----------------
2023-03-31 21:30:24,515   50  =>  47   		Training 486 pattern with 99.79% 	Forward time: 	 0.23 sec
2023-03-31 21:30:24,515 			Loss:    6.259e-04    			Backward time: 	 0.06 sec 
2023-03-31 21:30:24,658 			Learning rate: weights:   1.000e-03    
2023-03-31 21:30:24,658 			Last test performance: 98.85%
2023-03-31 21:30:24,658 ----------------
2023-03-31 21:30:24,959   50  =>  48   		Training 486 pattern with 99.38% 	Forward time: 	 0.23 sec
2023-03-31 21:30:24,959 			Loss:    7.747e-04    			Backward time: 	 0.06 sec 
2023-03-31 21:30:25,103 			Learning rate: weights:   1.000e-03    
2023-03-31 21:30:25,103 			Last test performance: 98.85%
2023-03-31 21:30:25,103 ----------------
2023-03-31 21:30:25,382   50  =>  49   		Training 486 pattern with 100.00% 	Forward time: 	 0.20 sec
2023-03-31 21:30:25,382 			Loss:    2.143e-04    			Backward time: 	 0.06 sec 
2023-03-31 21:30:25,710 			Learning rate: weights:   1.000e-03    
2023-03-31 21:30:25,710 			Last test performance: 98.85%
2023-03-31 21:30:25,710 ----------------
2023-03-31 21:30:25,987   50  =>  50   		Training 486 pattern with 99.79% 	Forward time: 	 0.19 sec
2023-03-31 21:30:25,988 			Loss:    3.004e-04    			Backward time: 	 0.07 sec 
2023-03-31 21:30:26,100 			Learning rate: weights:   1.000e-03    
2023-03-31 21:30:26,100 			Last test performance: 98.85%
2023-03-31 21:30:26,100 ----------------
2023-03-31 21:30:26,384   50  =>  51   		Training 486 pattern with 99.79% 	Forward time: 	 0.20 sec
2023-03-31 21:30:26,384 			Loss:    4.119e-04    			Backward time: 	 0.07 sec 
2023-03-31 21:30:26,538 			Learning rate: weights:   1.000e-03    
2023-03-31 21:30:26,538 			Last test performance: 98.85%
2023-03-31 21:30:26,538 ----------------
2023-03-31 21:30:26,806   50  =>  52   		Training 486 pattern with 99.79% 	Forward time: 	 0.20 sec
2023-03-31 21:30:26,806 			Loss:    1.914e-04    			Backward time: 	 0.05 sec 
2023-03-31 21:30:26,971 			Learning rate: weights:   1.000e-03    
2023-03-31 21:30:26,971 			Last test performance: 98.85%
2023-03-31 21:30:26,971 ----------------
2023-03-31 21:30:27,250   50  =>  53   		Training 486 pattern with 99.58% 	Forward time: 	 0.21 sec
2023-03-31 21:30:27,251 			Loss:    4.497e-04    			Backward time: 	 0.05 sec 
2023-03-31 21:30:27,422 			Learning rate: weights:   1.000e-03    
2023-03-31 21:30:27,422 			Last test performance: 98.85%
2023-03-31 21:30:27,422 ----------------
2023-03-31 21:30:27,720   50  =>  54   		Training 486 pattern with 99.58% 	Forward time: 	 0.23 sec
2023-03-31 21:30:27,720 			Loss:    2.885e-04    			Backward time: 	 0.06 sec 
2023-03-31 21:30:27,857 			Learning rate: weights:   1.000e-03    
2023-03-31 21:30:27,858 			Last test performance: 98.85%
2023-03-31 21:30:27,858 ----------------
2023-03-31 21:30:28,125   50  =>  55   		Training 486 pattern with 99.79% 	Forward time: 	 0.21 sec
2023-03-31 21:30:28,125 			Loss:    3.613e-04    			Backward time: 	 0.05 sec 
2023-03-31 21:30:28,257 			Learning rate: weights:   1.000e-03    
2023-03-31 21:30:28,258 			Last test performance: 98.85%
2023-03-31 21:30:28,258 ----------------
2023-03-31 21:30:28,556   50  =>  56   		Training 486 pattern with 99.58% 	Forward time: 	 0.17 sec
2023-03-31 21:30:28,556 			Loss:    1.145e-03    			Backward time: 	 0.12 sec 
2023-03-31 21:30:28,708 			Learning rate: weights:   1.000e-03    
2023-03-31 21:30:28,709 			Last test performance: 98.85%
2023-03-31 21:30:28,709 ----------------
2023-03-31 21:30:28,961   50  =>  57   		Training 486 pattern with 99.38% 	Forward time: 	 0.19 sec
2023-03-31 21:30:28,961 			Loss:    9.038e-04    			Backward time: 	 0.05 sec 
2023-03-31 21:30:29,117 			Learning rate: weights:   1.000e-03    
2023-03-31 21:30:29,117 			Last test performance: 98.85%
2023-03-31 21:30:29,117 ----------------
2023-03-31 21:30:29,395   50  =>  58   		Training 486 pattern with 99.38% 	Forward time: 	 0.22 sec
2023-03-31 21:30:29,395 			Loss:    4.740e-04    			Backward time: 	 0.05 sec 
2023-03-31 21:30:29,489 			Learning rate: weights:   1.000e-03    
2023-03-31 21:30:29,489 			Last test performance: 98.85%
2023-03-31 21:30:29,489 ----------------
2023-03-31 21:30:29,774   50  =>  59   		Training 486 pattern with 99.58% 	Forward time: 	 0.22 sec
2023-03-31 21:30:29,775 			Loss:    4.948e-04    			Backward time: 	 0.05 sec 
2023-03-31 21:30:29,911 			Learning rate: weights:   1.000e-03    
2023-03-31 21:30:29,911 			Last test performance: 98.85%
2023-03-31 21:30:29,912 ----------------
2023-03-31 21:30:30,180   50  =>  60   		Training 486 pattern with 99.58% 	Forward time: 	 0.18 sec
2023-03-31 21:30:30,180 			Loss:    4.061e-04    			Backward time: 	 0.08 sec 
2023-03-31 21:30:30,380 			Learning rate: weights:   1.000e-03    
2023-03-31 21:30:30,381 			Last test performance: 98.85%
2023-03-31 21:30:30,381 ----------------
2023-03-31 21:30:30,623   50  =>  61   		Training 486 pattern with 99.79% 	Forward time: 	 0.18 sec
2023-03-31 21:30:30,623 			Loss:    3.156e-04    			Backward time: 	 0.05 sec 
2023-03-31 21:30:30,821 			Learning rate: weights:   1.000e-03    
2023-03-31 21:30:30,821 			Last test performance: 98.85%
2023-03-31 21:30:30,821 ----------------
2023-03-31 21:30:31,101   50  =>  62   		Training 486 pattern with 99.58% 	Forward time: 	 0.21 sec
2023-03-31 21:30:31,101 			Loss:    1.155e-03    			Backward time: 	 0.06 sec 
2023-03-31 21:30:31,195 			Learning rate: weights:   1.000e-03    
2023-03-31 21:30:31,195 			Last test performance: 98.85%
2023-03-31 21:30:31,196 ----------------
2023-03-31 21:30:31,480   50  =>  63   		Training 486 pattern with 98.96% 	Forward time: 	 0.21 sec
2023-03-31 21:30:31,481 			Loss:    7.647e-04    			Backward time: 	 0.06 sec 
2023-03-31 21:30:31,651 			Learning rate: weights:   1.000e-03    
2023-03-31 21:30:31,651 			Last test performance: 98.85%
2023-03-31 21:30:31,651 ----------------
2023-03-31 21:30:31,936   50  =>  64   		Training 486 pattern with 99.79% 	Forward time: 	 0.21 sec
2023-03-31 21:30:31,936 			Loss:    4.884e-04    			Backward time: 	 0.06 sec 
2023-03-31 21:30:32,024 			Learning rate: weights:   1.000e-03    
2023-03-31 21:30:32,024 			Last test performance: 98.85%
2023-03-31 21:30:32,025 ----------------
2023-03-31 21:30:32,309   50  =>  65   		Training 486 pattern with 99.58% 	Forward time: 	 0.22 sec
2023-03-31 21:30:32,309 			Loss:    3.464e-04    			Backward time: 	 0.06 sec 
2023-03-31 21:30:32,476 			Learning rate: weights:   1.000e-03    
2023-03-31 21:30:32,476 			Last test performance: 98.85%
2023-03-31 21:30:32,476 ----------------
2023-03-31 21:30:32,723   50  =>  66   		Training 486 pattern with 98.96% 	Forward time: 	 0.18 sec
2023-03-31 21:30:32,724 			Loss:    1.034e-03    			Backward time: 	 0.06 sec 
2023-03-31 21:30:32,895 			Learning rate: weights:   1.000e-03    
2023-03-31 21:30:32,895 			Last test performance: 98.85%
2023-03-31 21:30:32,895 ----------------
2023-03-31 21:30:33,172   50  =>  67   		Training 486 pattern with 99.38% 	Forward time: 	 0.21 sec
2023-03-31 21:30:33,172 			Loss:    5.053e-04    			Backward time: 	 0.06 sec 
2023-03-31 21:30:33,259 			Learning rate: weights:   1.000e-03    
2023-03-31 21:30:33,259 			Last test performance: 98.85%
2023-03-31 21:30:33,259 ----------------
2023-03-31 21:30:33,551   50  =>  68   		Training 486 pattern with 99.17% 	Forward time: 	 0.23 sec
2023-03-31 21:30:33,551 			Loss:    1.088e-03    			Backward time: 	 0.05 sec 
2023-03-31 21:30:33,644 			Learning rate: weights:   1.000e-03    
2023-03-31 21:30:33,644 			Last test performance: 98.85%
2023-03-31 21:30:33,644 ----------------
2023-03-31 21:30:33,916   50  =>  69   		Training 486 pattern with 99.58% 	Forward time: 	 0.20 sec
2023-03-31 21:30:33,916 			Loss:    5.247e-04    			Backward time: 	 0.06 sec 
2023-03-31 21:30:34,001 			Learning rate: weights:   1.000e-03    
2023-03-31 21:30:34,001 			Last test performance: 98.85%
2023-03-31 21:30:34,001 ----------------
2023-03-31 21:30:34,269   50  =>  70   		Training 486 pattern with 98.96% 	Forward time: 	 0.21 sec
2023-03-31 21:30:34,269 			Loss:    8.629e-04    			Backward time: 	 0.05 sec 
2023-03-31 21:30:34,362 			Learning rate: weights:   1.000e-03    
2023-03-31 21:30:34,362 			Last test performance: 98.85%
2023-03-31 21:30:34,362 ----------------
2023-03-31 21:30:34,640   50  =>  71   		Training 486 pattern with 99.58% 	Forward time: 	 0.20 sec
2023-03-31 21:30:34,640 			Loss:    6.616e-04    			Backward time: 	 0.06 sec 
2023-03-31 21:30:34,773 			Learning rate: weights:   1.000e-03    
2023-03-31 21:30:34,774 			Last test performance: 98.85%
2023-03-31 21:30:34,774 ----------------
2023-03-31 21:30:35,059   50  =>  72   		Training 486 pattern with 99.38% 	Forward time: 	 0.21 sec
2023-03-31 21:30:35,059 			Loss:    8.441e-04    			Backward time: 	 0.06 sec 
2023-03-31 21:30:35,185 			Learning rate: weights:   1.000e-03    
2023-03-31 21:30:35,185 			Last test performance: 98.85%
2023-03-31 21:30:35,186 ----------------
2023-03-31 21:30:35,443   50  =>  73   		Training 486 pattern with 99.17% 	Forward time: 	 0.20 sec
2023-03-31 21:30:35,443 			Loss:    7.291e-04    			Backward time: 	 0.05 sec 
2023-03-31 21:30:35,584 			Learning rate: weights:   1.000e-03    
2023-03-31 21:30:35,584 			Last test performance: 98.85%
2023-03-31 21:30:35,584 ----------------
2023-03-31 21:30:35,864   50  =>  74   		Training 486 pattern with 99.38% 	Forward time: 	 0.22 sec
2023-03-31 21:30:35,864 			Loss:    7.950e-04    			Backward time: 	 0.05 sec 
2023-03-31 21:30:36,168 			Learning rate: weights:   1.000e-03    
2023-03-31 21:30:36,168 			Last test performance: 98.85%
2023-03-31 21:30:36,168 ----------------
2023-03-31 21:30:36,485   50  =>  75   		Training 486 pattern with 99.58% 	Forward time: 	 0.23 sec
2023-03-31 21:30:36,485 			Loss:    5.362e-04    			Backward time: 	 0.07 sec 
2023-03-31 21:30:36,591 			Learning rate: weights:   1.000e-03    
2023-03-31 21:30:36,591 			Last test performance: 98.85%
2023-03-31 21:30:36,591 ----------------
2023-03-31 21:30:36,857   50  =>  76   		Training 486 pattern with 99.58% 	Forward time: 	 0.21 sec
2023-03-31 21:30:36,857 			Loss:    3.904e-04    			Backward time: 	 0.05 sec 
2023-03-31 21:30:37,016 			Learning rate: weights:   1.000e-03    
2023-03-31 21:30:37,016 			Last test performance: 98.85%
2023-03-31 21:30:37,016 ----------------
2023-03-31 21:30:37,290   50  =>  77   		Training 486 pattern with 99.79% 	Forward time: 	 0.21 sec
2023-03-31 21:30:37,290 			Loss:    3.692e-04    			Backward time: 	 0.05 sec 
2023-03-31 21:30:37,438 			Learning rate: weights:   1.000e-03    
2023-03-31 21:30:37,438 			Last test performance: 98.85%
2023-03-31 21:30:37,438 ----------------
2023-03-31 21:30:37,721   50  =>  78   		Training 486 pattern with 100.00% 	Forward time: 	 0.22 sec
2023-03-31 21:30:37,721 			Loss:    2.507e-04    			Backward time: 	 0.06 sec 
2023-03-31 21:30:37,901 			Learning rate: weights:   1.000e-03    
2023-03-31 21:30:37,901 			Last test performance: 98.85%
2023-03-31 21:30:37,901 ----------------
2023-03-31 21:30:38,181   50  =>  79   		Training 486 pattern with 99.17% 	Forward time: 	 0.22 sec
2023-03-31 21:30:38,181 			Loss:    5.907e-04    			Backward time: 	 0.05 sec 
2023-03-31 21:30:38,282 			Learning rate: weights:   1.000e-03    
2023-03-31 21:30:38,282 			Last test performance: 98.85%
2023-03-31 21:30:38,283 ----------------
2023-03-31 21:30:38,558   50  =>  80   		Training 486 pattern with 99.38% 	Forward time: 	 0.21 sec
2023-03-31 21:30:38,558 			Loss:    7.308e-04    			Backward time: 	 0.05 sec 
2023-03-31 21:30:38,663 			Learning rate: weights:   1.000e-03    
2023-03-31 21:30:38,664 			Last test performance: 98.85%
2023-03-31 21:30:38,664 ----------------
2023-03-31 21:30:38,927   50  =>  81   		Training 486 pattern with 98.96% 	Forward time: 	 0.20 sec
2023-03-31 21:30:38,927 			Loss:    7.598e-04    			Backward time: 	 0.06 sec 
2023-03-31 21:30:39,020 			Learning rate: weights:   1.000e-03    
2023-03-31 21:30:39,020 			Last test performance: 98.85%
2023-03-31 21:30:39,020 ----------------
2023-03-31 21:30:39,351   50  =>  82   		Training 486 pattern with 99.58% 	Forward time: 	 0.24 sec
2023-03-31 21:30:39,352 			Loss:    5.259e-04    			Backward time: 	 0.08 sec 
2023-03-31 21:30:39,570 			Learning rate: weights:   1.000e-03    
2023-03-31 21:30:39,570 			Last test performance: 98.85%
2023-03-31 21:30:39,571 ----------------
2023-03-31 21:30:39,847   50  =>  83   		Training 486 pattern with 99.79% 	Forward time: 	 0.22 sec
2023-03-31 21:30:39,847 			Loss:    3.614e-04    			Backward time: 	 0.05 sec 
2023-03-31 21:30:39,979 			Learning rate: weights:   1.000e-03    
2023-03-31 21:30:39,979 			Last test performance: 98.85%
2023-03-31 21:30:39,979 ----------------
2023-03-31 21:30:40,253   50  =>  84   		Training 486 pattern with 98.96% 	Forward time: 	 0.20 sec
2023-03-31 21:30:40,253 			Loss:    1.390e-03    			Backward time: 	 0.06 sec 
2023-03-31 21:30:40,470 			Learning rate: weights:   1.000e-03    
2023-03-31 21:30:40,471 			Last test performance: 98.85%
2023-03-31 21:30:40,471 ----------------
2023-03-31 21:30:40,758   50  =>  85   		Training 486 pattern with 99.17% 	Forward time: 	 0.22 sec
2023-03-31 21:30:40,758 			Loss:    9.371e-04    			Backward time: 	 0.06 sec 
2023-03-31 21:30:40,854 			Learning rate: weights:   1.000e-03    
2023-03-31 21:30:40,854 			Last test performance: 98.85%
2023-03-31 21:30:40,854 ----------------
2023-03-31 21:30:41,102   50  =>  86   		Training 486 pattern with 100.00% 	Forward time: 	 0.18 sec
2023-03-31 21:30:41,102 			Loss:    1.315e-04    			Backward time: 	 0.06 sec 
2023-03-31 21:30:41,207 			Learning rate: weights:   1.000e-03    
2023-03-31 21:30:41,207 			Last test performance: 98.85%
2023-03-31 21:30:41,207 ----------------
2023-03-31 21:30:41,543   50  =>  87   		Training 486 pattern with 98.96% 	Forward time: 	 0.26 sec
2023-03-31 21:30:41,544 			Loss:    1.232e-03    			Backward time: 	 0.06 sec 
2023-03-31 21:30:41,670 			Learning rate: weights:   1.000e-03    
2023-03-31 21:30:41,670 			Last test performance: 98.85%
2023-03-31 21:30:41,670 ----------------
2023-03-31 21:30:41,937   50  =>  88   		Training 486 pattern with 99.58% 	Forward time: 	 0.16 sec
2023-03-31 21:30:41,937 			Loss:    4.158e-04    			Backward time: 	 0.10 sec 
2023-03-31 21:30:42,062 			Learning rate: weights:   1.000e-03    
2023-03-31 21:30:42,062 			Last test performance: 98.85%
2023-03-31 21:30:42,062 ----------------
2023-03-31 21:30:42,308   50  =>  89   		Training 486 pattern with 99.58% 	Forward time: 	 0.18 sec
2023-03-31 21:30:42,308 			Loss:    7.358e-04    			Backward time: 	 0.05 sec 
2023-03-31 21:30:42,440 			Learning rate: weights:   1.000e-03    
2023-03-31 21:30:42,440 			Last test performance: 98.85%
2023-03-31 21:30:42,440 ----------------
2023-03-31 21:30:42,683   50  =>  90   		Training 486 pattern with 99.17% 	Forward time: 	 0.17 sec
2023-03-31 21:30:42,683 			Loss:    9.567e-04    			Backward time: 	 0.05 sec 
2023-03-31 21:30:42,773 			Learning rate: weights:   1.000e-03    
2023-03-31 21:30:42,773 			Last test performance: 98.85%
2023-03-31 21:30:42,774 ----------------
2023-03-31 21:30:43,039   50  =>  91   		Training 486 pattern with 99.17% 	Forward time: 	 0.19 sec
2023-03-31 21:30:43,039 			Loss:    9.087e-04    			Backward time: 	 0.07 sec 
2023-03-31 21:30:43,199 			Learning rate: weights:   1.000e-03    
2023-03-31 21:30:43,199 			Last test performance: 98.85%
2023-03-31 21:30:43,199 ----------------
2023-03-31 21:30:43,440   50  =>  92   		Training 486 pattern with 99.38% 	Forward time: 	 0.17 sec
2023-03-31 21:30:43,440 			Loss:    4.944e-04    			Backward time: 	 0.05 sec 
2023-03-31 21:30:43,602 			Learning rate: weights:   1.000e-03    
2023-03-31 21:30:43,602 			Last test performance: 98.85%
2023-03-31 21:30:43,603 ----------------
2023-03-31 21:30:43,846   50  =>  93   		Training 486 pattern with 99.38% 	Forward time: 	 0.18 sec
2023-03-31 21:30:43,846 			Loss:    7.979e-04    			Backward time: 	 0.05 sec 
2023-03-31 21:30:43,982 			Learning rate: weights:   1.000e-03    
2023-03-31 21:30:43,982 			Last test performance: 98.85%
2023-03-31 21:30:43,982 ----------------
2023-03-31 21:30:44,225   50  =>  94   		Training 486 pattern with 98.75% 	Forward time: 	 0.18 sec
2023-03-31 21:30:44,225 			Loss:    1.178e-03    			Backward time: 	 0.05 sec 
2023-03-31 21:30:44,370 			Learning rate: weights:   1.000e-03    
2023-03-31 21:30:44,370 			Last test performance: 98.85%
2023-03-31 21:30:44,370 ----------------
2023-03-31 21:30:44,613   50  =>  95   		Training 486 pattern with 99.17% 	Forward time: 	 0.18 sec
2023-03-31 21:30:44,613 			Loss:    9.316e-04    			Backward time: 	 0.05 sec 
2023-03-31 21:30:44,780 			Learning rate: weights:   1.000e-03    
2023-03-31 21:30:44,781 			Last test performance: 98.85%
2023-03-31 21:30:44,781 ----------------
2023-03-31 21:30:45,024   50  =>  96   		Training 486 pattern with 98.75% 	Forward time: 	 0.18 sec
2023-03-31 21:30:45,024 			Loss:    2.607e-03    			Backward time: 	 0.05 sec 
2023-03-31 21:30:45,242 			Learning rate: weights:   1.000e-03    
2023-03-31 21:30:45,242 			Last test performance: 98.85%
2023-03-31 21:30:45,242 ----------------
2023-03-31 21:30:45,483   50  =>  97   		Training 486 pattern with 98.33% 	Forward time: 	 0.17 sec
2023-03-31 21:30:45,483 			Loss:    1.604e-03    			Backward time: 	 0.05 sec 
2023-03-31 21:30:45,652 			Learning rate: weights:   1.000e-03    
2023-03-31 21:30:45,652 			Last test performance: 98.85%
2023-03-31 21:30:45,653 ----------------
2023-03-31 21:30:45,896   50  =>  98   		Training 486 pattern with 98.54% 	Forward time: 	 0.18 sec
2023-03-31 21:30:45,896 			Loss:    1.035e-03    			Backward time: 	 0.05 sec 
2023-03-31 21:30:46,072 			Learning rate: weights:   1.000e-03    
2023-03-31 21:30:46,072 			Last test performance: 98.85%
2023-03-31 21:30:46,073 ----------------
2023-03-31 21:30:46,319   50  =>  99   		Training 486 pattern with 99.79% 	Forward time: 	 0.18 sec
2023-03-31 21:30:46,319 			Loss:    2.359e-04    			Backward time: 	 0.06 sec 
2023-03-31 21:30:46,485 			Learning rate: weights:   1.000e-03    
2023-03-31 21:30:46,485 			Last test performance: 98.85%
2023-03-31 21:30:46,486 ----------------
2023-03-31 21:30:46,729   50  => 100   		Training 486 pattern with 99.58% 	Forward time: 	 0.18 sec
2023-03-31 21:30:46,729 			Loss:    7.830e-04    			Backward time: 	 0.05 sec 
2023-03-31 21:30:46,957 			Learning rate: weights:   1.000e-03    
2023-03-31 21:30:46,957 			Last test performance: 98.85%
2023-03-31 21:30:46,957 ----------------
2023-03-31 21:30:47,230   50  => 101   		Training 486 pattern with 99.38% 	Forward time: 	 0.21 sec
2023-03-31 21:30:47,230 			Loss:    6.002e-04    			Backward time: 	 0.05 sec 
2023-03-31 21:30:47,454 			Learning rate: weights:   1.000e-03    
2023-03-31 21:30:47,454 			Last test performance: 98.85%
2023-03-31 21:30:47,454 ----------------
2023-03-31 21:30:47,720   50  => 102   		Training 486 pattern with 99.38% 	Forward time: 	 0.20 sec
2023-03-31 21:30:47,720 			Loss:    5.530e-04    			Backward time: 	 0.05 sec 
2023-03-31 21:30:47,841 			Learning rate: weights:   1.000e-03    
2023-03-31 21:30:47,842 			Last test performance: 98.85%
2023-03-31 21:30:47,842 ----------------
2023-03-31 21:30:48,103   50  => 103   		Training 486 pattern with 99.17% 	Forward time: 	 0.18 sec
2023-03-31 21:30:48,103 			Loss:    8.074e-04    			Backward time: 	 0.07 sec 
2023-03-31 21:30:48,201 			Learning rate: weights:   1.000e-03    
2023-03-31 21:30:48,201 			Last test performance: 98.85%
2023-03-31 21:30:48,201 ----------------
2023-03-31 21:30:48,484   50  => 104   		Training 486 pattern with 99.17% 	Forward time: 	 0.21 sec
2023-03-31 21:30:48,484 			Loss:    1.294e-03    			Backward time: 	 0.06 sec 
2023-03-31 21:30:48,723 			Learning rate: weights:   1.000e-03    
2023-03-31 21:30:48,723 			Last test performance: 98.85%
2023-03-31 21:30:48,723 ----------------
2023-03-31 21:30:48,996   50  => 105   		Training 486 pattern with 99.17% 	Forward time: 	 0.21 sec
2023-03-31 21:30:48,996 			Loss:    1.282e-03    			Backward time: 	 0.05 sec 
2023-03-31 21:30:49,156 			Learning rate: weights:   1.000e-03    
2023-03-31 21:30:49,156 			Last test performance: 98.85%
2023-03-31 21:30:49,156 ----------------
2023-03-31 21:30:49,437   50  => 106   		Training 486 pattern with 99.79% 	Forward time: 	 0.22 sec
2023-03-31 21:30:49,437 			Loss:    5.026e-04    			Backward time: 	 0.05 sec 
2023-03-31 21:30:49,602 			Learning rate: weights:   1.000e-03    
2023-03-31 21:30:49,602 			Last test performance: 98.85%
2023-03-31 21:30:49,602 ----------------
2023-03-31 21:30:49,888   50  => 107   		Training 486 pattern with 99.58% 	Forward time: 	 0.22 sec
2023-03-31 21:30:49,888 			Loss:    4.306e-04    			Backward time: 	 0.06 sec 
2023-03-31 21:30:50,093 			Learning rate: weights:   1.000e-03    
2023-03-31 21:30:50,093 			Last test performance: 98.85%
2023-03-31 21:30:50,093 ----------------
2023-03-31 21:30:50,500   50  => 108   		Training 486 pattern with 99.79% 	Forward time: 	 0.25 sec
2023-03-31 21:30:50,500 			Loss:    3.298e-04    			Backward time: 	 0.14 sec 
2023-03-31 21:30:50,631 			Learning rate: weights:   1.000e-03    
2023-03-31 21:30:50,631 			Last test performance: 98.85%
2023-03-31 21:30:50,631 ----------------
2023-03-31 21:30:50,903   50  => 109   		Training 486 pattern with 98.96% 	Forward time: 	 0.21 sec
2023-03-31 21:30:50,903 			Loss:    1.334e-03    			Backward time: 	 0.05 sec 
2023-03-31 21:30:51,094 			Learning rate: weights:   1.000e-03    
2023-03-31 21:30:51,094 			Last test performance: 98.85%
2023-03-31 21:30:51,094 ----------------
2023-03-31 21:30:51,426   50  => 110   		Training 486 pattern with 99.58% 	Forward time: 	 0.25 sec
2023-03-31 21:30:51,426 			Loss:    6.697e-04    			Backward time: 	 0.07 sec 
2023-03-31 21:30:51,562 			Learning rate: weights:   1.000e-03    
2023-03-31 21:30:51,562 			Last test performance: 98.85%
2023-03-31 21:30:51,563 ----------------
2023-03-31 21:30:51,809   50  => 111   		Training 486 pattern with 99.38% 	Forward time: 	 0.17 sec
2023-03-31 21:30:51,809 			Loss:    5.992e-04    			Backward time: 	 0.06 sec 
2023-03-31 21:30:51,895 			Learning rate: weights:   1.000e-03    
2023-03-31 21:30:51,895 			Last test performance: 98.85%
2023-03-31 21:30:51,895 ----------------
2023-03-31 21:30:52,178   50  => 112   		Training 486 pattern with 98.75% 	Forward time: 	 0.22 sec
2023-03-31 21:30:52,178 			Loss:    1.401e-03    			Backward time: 	 0.05 sec 
2023-03-31 21:30:52,264 			Learning rate: weights:   1.000e-03    
2023-03-31 21:30:52,264 			Last test performance: 98.85%
2023-03-31 21:30:52,265 ----------------
2023-03-31 21:30:52,511   50  => 113   		Training 486 pattern with 99.79% 	Forward time: 	 0.18 sec
2023-03-31 21:30:52,511 			Loss:    3.940e-04    			Backward time: 	 0.06 sec 
2023-03-31 21:30:52,650 			Learning rate: weights:   1.000e-03    
2023-03-31 21:30:52,651 			Last test performance: 98.85%
2023-03-31 21:30:52,651 ----------------
2023-03-31 21:30:52,926   50  => 114   		Training 486 pattern with 99.79% 	Forward time: 	 0.20 sec
2023-03-31 21:30:52,927 			Loss:    4.231e-04    			Backward time: 	 0.06 sec 
2023-03-31 21:30:53,014 			Learning rate: weights:   1.000e-03    
2023-03-31 21:30:53,014 			Last test performance: 98.85%
2023-03-31 21:30:53,014 ----------------
2023-03-31 21:30:53,267   50  => 115   		Training 486 pattern with 98.54% 	Forward time: 	 0.18 sec
2023-03-31 21:30:53,267 			Loss:    1.476e-03    			Backward time: 	 0.06 sec 
2023-03-31 21:30:53,409 			Learning rate: weights:   1.000e-03    
2023-03-31 21:30:53,409 			Last test performance: 98.85%
2023-03-31 21:30:53,409 ----------------
2023-03-31 21:30:53,666   50  => 116   		Training 486 pattern with 99.17% 	Forward time: 	 0.20 sec
2023-03-31 21:30:53,666 			Loss:    6.688e-04    			Backward time: 	 0.05 sec 
2023-03-31 21:30:53,796 			Learning rate: weights:   1.000e-03    
2023-03-31 21:30:53,796 			Last test performance: 98.85%
2023-03-31 21:30:53,796 ----------------
2023-03-31 21:30:54,088   50  => 117   		Training 486 pattern with 98.75% 	Forward time: 	 0.22 sec
2023-03-31 21:30:54,088 			Loss:    1.116e-03    			Backward time: 	 0.06 sec 
2023-03-31 21:30:54,173 			Learning rate: weights:   1.000e-03    
2023-03-31 21:30:54,173 			Last test performance: 98.85%
2023-03-31 21:30:54,173 ----------------
2023-03-31 21:30:54,426   50  => 118   		Training 486 pattern with 99.58% 	Forward time: 	 0.18 sec
2023-03-31 21:30:54,426 			Loss:    6.751e-04    			Backward time: 	 0.06 sec 
2023-03-31 21:30:54,509 			Learning rate: weights:   1.000e-03    
2023-03-31 21:30:54,509 			Last test performance: 98.85%
2023-03-31 21:30:54,509 ----------------
2023-03-31 21:30:54,802   50  => 119   		Training 486 pattern with 99.58% 	Forward time: 	 0.22 sec
2023-03-31 21:30:54,802 			Loss:    3.933e-04    			Backward time: 	 0.06 sec 
2023-03-31 21:30:54,957 			Learning rate: weights:   1.000e-03    
2023-03-31 21:30:54,957 			Last test performance: 98.85%
2023-03-31 21:30:54,957 ----------------
2023-03-31 21:30:55,230   50  => 120   		Training 486 pattern with 99.17% 	Forward time: 	 0.21 sec
2023-03-31 21:30:55,230 			Loss:    1.047e-03    			Backward time: 	 0.05 sec 
2023-03-31 21:30:55,398 			Learning rate: weights:   1.000e-03    
2023-03-31 21:30:55,398 			Last test performance: 98.85%
2023-03-31 21:30:55,398 ----------------
2023-03-31 21:30:55,700   50  => 121   		Training 486 pattern with 99.38% 	Forward time: 	 0.22 sec
2023-03-31 21:30:55,700 			Loss:    7.552e-04    			Backward time: 	 0.06 sec 
2023-03-31 21:30:55,850 			Learning rate: weights:   1.000e-03    
2023-03-31 21:30:55,850 			Last test performance: 98.85%
2023-03-31 21:30:55,851 ----------------
2023-03-31 21:30:56,129   50  => 122   		Training 486 pattern with 99.79% 	Forward time: 	 0.21 sec
2023-03-31 21:30:56,129 			Loss:    4.059e-04    			Backward time: 	 0.06 sec 
2023-03-31 21:30:56,231 			Learning rate: weights:   1.000e-03    
2023-03-31 21:30:56,232 			Last test performance: 98.85%
2023-03-31 21:30:56,232 ----------------
2023-03-31 21:30:56,502   50  => 123   		Training 486 pattern with 98.54% 	Forward time: 	 0.20 sec
2023-03-31 21:30:56,502 			Loss:    1.484e-03    			Backward time: 	 0.06 sec 
2023-03-31 21:30:56,634 			Learning rate: weights:   1.000e-03    
2023-03-31 21:30:56,634 			Last test performance: 98.85%
2023-03-31 21:30:56,635 ----------------
2023-03-31 21:30:56,913   50  => 124   		Training 486 pattern with 99.79% 	Forward time: 	 0.21 sec
2023-03-31 21:30:56,913 			Loss:    3.494e-04    			Backward time: 	 0.05 sec 
2023-03-31 21:30:57,109 
2023-03-31 21:30:57,109 Testing:
2023-03-31 21:30:57,189 		24 of 10000 with 100.00% 	 Time used:  0.08 sec
2023-03-31 21:30:57,195 		48 of 10000 with 100.00% 	 Time used:  0.01 sec
2023-03-31 21:30:57,202 		72 of 10000 with 100.00% 	 Time used:  0.01 sec
2023-03-31 21:30:57,208 		96 of 10000 with 98.96% 	 Time used:  0.01 sec
2023-03-31 21:30:57,214 		120 of 10000 with 99.17% 	 Time used:  0.01 sec
2023-03-31 21:30:57,221 		144 of 10000 with 99.31% 	 Time used:  0.01 sec
2023-03-31 21:30:57,227 		168 of 10000 with 98.21% 	 Time used:  0.01 sec
2023-03-31 21:30:57,233 		192 of 10000 with 98.44% 	 Time used:  0.01 sec
2023-03-31 21:30:57,240 		216 of 10000 with 98.15% 	 Time used:  0.01 sec
2023-03-31 21:30:57,246 		240 of 10000 with 97.92% 	 Time used:  0.01 sec
2023-03-31 21:30:57,253 		264 of 10000 with 98.11% 	 Time used:  0.01 sec
2023-03-31 21:30:57,259 		288 of 10000 with 98.26% 	 Time used:  0.01 sec
2023-03-31 21:30:57,266 		312 of 10000 with 98.08% 	 Time used:  0.01 sec
2023-03-31 21:30:57,272 		336 of 10000 with 98.21% 	 Time used:  0.01 sec
2023-03-31 21:30:57,279 		360 of 10000 with 98.33% 	 Time used:  0.01 sec
2023-03-31 21:30:57,285 		384 of 10000 with 98.44% 	 Time used:  0.01 sec
2023-03-31 21:30:57,292 		408 of 10000 with 98.53% 	 Time used:  0.01 sec
2023-03-31 21:30:57,299 		432 of 10000 with 98.61% 	 Time used:  0.01 sec
2023-03-31 21:30:57,305 		456 of 10000 with 98.25% 	 Time used:  0.01 sec
2023-03-31 21:30:57,312 		480 of 10000 with 98.12% 	 Time used:  0.01 sec
2023-03-31 21:30:57,318 		504 of 10000 with 98.21% 	 Time used:  0.01 sec
2023-03-31 21:30:57,325 		528 of 10000 with 98.30% 	 Time used:  0.01 sec
2023-03-31 21:30:57,331 		552 of 10000 with 98.37% 	 Time used:  0.01 sec
2023-03-31 21:30:57,338 		576 of 10000 with 98.44% 	 Time used:  0.01 sec
2023-03-31 21:30:57,345 		600 of 10000 with 98.50% 	 Time used:  0.01 sec
2023-03-31 21:30:57,351 		624 of 10000 with 98.56% 	 Time used:  0.01 sec
2023-03-31 21:30:57,358 		648 of 10000 with 98.61% 	 Time used:  0.01 sec
2023-03-31 21:30:57,364 		672 of 10000 with 98.66% 	 Time used:  0.01 sec
2023-03-31 21:30:57,371 		696 of 10000 with 98.56% 	 Time used:  0.01 sec
2023-03-31 21:30:57,377 		720 of 10000 with 98.61% 	 Time used:  0.01 sec
2023-03-31 21:30:57,383 		744 of 10000 with 98.66% 	 Time used:  0.01 sec
2023-03-31 21:30:57,390 		768 of 10000 with 98.70% 	 Time used:  0.01 sec
2023-03-31 21:30:57,396 		792 of 10000 with 98.74% 	 Time used:  0.01 sec
2023-03-31 21:30:57,402 		816 of 10000 with 98.65% 	 Time used:  0.01 sec
2023-03-31 21:30:57,409 		840 of 10000 with 98.69% 	 Time used:  0.01 sec
2023-03-31 21:30:57,415 		864 of 10000 with 98.73% 	 Time used:  0.01 sec
2023-03-31 21:30:57,422 		888 of 10000 with 98.65% 	 Time used:  0.01 sec
2023-03-31 21:30:57,428 		912 of 10000 with 98.57% 	 Time used:  0.01 sec
2023-03-31 21:30:57,435 		936 of 10000 with 98.61% 	 Time used:  0.01 sec
2023-03-31 21:30:57,441 		960 of 10000 with 98.65% 	 Time used:  0.01 sec
2023-03-31 21:30:57,448 		984 of 10000 with 98.68% 	 Time used:  0.01 sec
2023-03-31 21:30:57,454 		1008 of 10000 with 98.61% 	 Time used:  0.01 sec
2023-03-31 21:30:57,461 		1032 of 10000 with 98.64% 	 Time used:  0.01 sec
2023-03-31 21:30:57,467 		1056 of 10000 with 98.67% 	 Time used:  0.01 sec
2023-03-31 21:30:57,474 		1080 of 10000 with 98.61% 	 Time used:  0.01 sec
2023-03-31 21:30:57,480 		1104 of 10000 with 98.64% 	 Time used:  0.01 sec
2023-03-31 21:30:57,486 		1128 of 10000 with 98.67% 	 Time used:  0.01 sec
2023-03-31 21:30:57,493 		1152 of 10000 with 98.70% 	 Time used:  0.01 sec
2023-03-31 21:30:57,499 		1176 of 10000 with 98.72% 	 Time used:  0.01 sec
2023-03-31 21:30:57,506 		1200 of 10000 with 98.75% 	 Time used:  0.01 sec
2023-03-31 21:30:57,512 		1224 of 10000 with 98.77% 	 Time used:  0.01 sec
2023-03-31 21:30:57,519 		1248 of 10000 with 98.72% 	 Time used:  0.01 sec
2023-03-31 21:30:57,525 		1272 of 10000 with 98.74% 	 Time used:  0.01 sec
2023-03-31 21:30:57,532 		1296 of 10000 with 98.69% 	 Time used:  0.01 sec
2023-03-31 21:30:57,538 		1320 of 10000 with 98.71% 	 Time used:  0.01 sec
2023-03-31 21:30:57,545 		1344 of 10000 with 98.74% 	 Time used:  0.01 sec
2023-03-31 21:30:57,551 		1368 of 10000 with 98.76% 	 Time used:  0.01 sec
2023-03-31 21:30:57,557 		1392 of 10000 with 98.78% 	 Time used:  0.01 sec
2023-03-31 21:30:57,564 		1416 of 10000 with 98.80% 	 Time used:  0.01 sec
2023-03-31 21:30:57,570 		1440 of 10000 with 98.82% 	 Time used:  0.01 sec
2023-03-31 21:30:57,577 		1464 of 10000 with 98.84% 	 Time used:  0.01 sec
2023-03-31 21:30:57,583 		1488 of 10000 with 98.79% 	 Time used:  0.01 sec
2023-03-31 21:30:57,590 		1512 of 10000 with 98.81% 	 Time used:  0.01 sec
2023-03-31 21:30:57,596 		1536 of 10000 with 98.76% 	 Time used:  0.01 sec
2023-03-31 21:30:57,603 		1560 of 10000 with 98.78% 	 Time used:  0.01 sec
2023-03-31 21:30:57,609 		1584 of 10000 with 98.74% 	 Time used:  0.01 sec
2023-03-31 21:30:57,616 		1608 of 10000 with 98.76% 	 Time used:  0.01 sec
2023-03-31 21:30:57,622 		1632 of 10000 with 98.71% 	 Time used:  0.01 sec
2023-03-31 21:30:57,629 		1656 of 10000 with 98.73% 	 Time used:  0.01 sec
2023-03-31 21:30:57,637 		1680 of 10000 with 98.75% 	 Time used:  0.01 sec
2023-03-31 21:30:57,644 		1704 of 10000 with 98.77% 	 Time used:  0.01 sec
2023-03-31 21:30:57,650 		1728 of 10000 with 98.67% 	 Time used:  0.01 sec
2023-03-31 21:30:57,657 		1752 of 10000 with 98.69% 	 Time used:  0.01 sec
2023-03-31 21:30:57,663 		1776 of 10000 with 98.70% 	 Time used:  0.01 sec
2023-03-31 21:30:57,669 		1800 of 10000 with 98.72% 	 Time used:  0.01 sec
2023-03-31 21:30:57,676 		1824 of 10000 with 98.68% 	 Time used:  0.01 sec
2023-03-31 21:30:57,682 		1848 of 10000 with 98.70% 	 Time used:  0.01 sec
2023-03-31 21:30:57,689 		1872 of 10000 with 98.66% 	 Time used:  0.01 sec
2023-03-31 21:30:57,695 		1896 of 10000 with 98.68% 	 Time used:  0.01 sec
2023-03-31 21:30:57,701 		1920 of 10000 with 98.70% 	 Time used:  0.01 sec
2023-03-31 21:30:57,708 		1944 of 10000 with 98.71% 	 Time used:  0.01 sec
2023-03-31 21:30:57,714 		1968 of 10000 with 98.68% 	 Time used:  0.01 sec
2023-03-31 21:30:57,721 		1992 of 10000 with 98.69% 	 Time used:  0.01 sec
2023-03-31 21:30:57,727 		2016 of 10000 with 98.71% 	 Time used:  0.01 sec
2023-03-31 21:30:57,733 		2040 of 10000 with 98.73% 	 Time used:  0.01 sec
2023-03-31 21:30:57,740 		2064 of 10000 with 98.74% 	 Time used:  0.01 sec
2023-03-31 21:30:57,746 		2088 of 10000 with 98.71% 	 Time used:  0.01 sec
2023-03-31 21:30:57,753 		2112 of 10000 with 98.67% 	 Time used:  0.01 sec
2023-03-31 21:30:57,759 		2136 of 10000 with 98.69% 	 Time used:  0.01 sec
2023-03-31 21:30:57,766 		2160 of 10000 with 98.70% 	 Time used:  0.01 sec
2023-03-31 21:30:57,772 		2184 of 10000 with 98.72% 	 Time used:  0.01 sec
2023-03-31 21:30:57,779 		2208 of 10000 with 98.73% 	 Time used:  0.01 sec
2023-03-31 21:30:57,785 		2232 of 10000 with 98.75% 	 Time used:  0.01 sec
2023-03-31 21:30:57,792 		2256 of 10000 with 98.76% 	 Time used:  0.01 sec
2023-03-31 21:30:57,798 		2280 of 10000 with 98.77% 	 Time used:  0.01 sec
2023-03-31 21:30:57,804 		2304 of 10000 with 98.78% 	 Time used:  0.01 sec
2023-03-31 21:30:57,811 		2328 of 10000 with 98.80% 	 Time used:  0.01 sec
2023-03-31 21:30:57,817 		2352 of 10000 with 98.81% 	 Time used:  0.01 sec
2023-03-31 21:30:57,823 		2376 of 10000 with 98.82% 	 Time used:  0.01 sec
2023-03-31 21:30:57,830 		2400 of 10000 with 98.83% 	 Time used:  0.01 sec
2023-03-31 21:30:57,836 		2424 of 10000 with 98.80% 	 Time used:  0.01 sec
2023-03-31 21:30:57,861 		2448 of 10000 with 98.82% 	 Time used:  0.02 sec
2023-03-31 21:30:57,867 		2472 of 10000 with 98.83% 	 Time used:  0.01 sec
2023-03-31 21:30:57,874 		2496 of 10000 with 98.84% 	 Time used:  0.01 sec
2023-03-31 21:30:57,880 		2520 of 10000 with 98.85% 	 Time used:  0.01 sec
2023-03-31 21:30:57,887 		2544 of 10000 with 98.86% 	 Time used:  0.01 sec
2023-03-31 21:30:57,893 		2568 of 10000 with 98.83% 	 Time used:  0.01 sec
2023-03-31 21:30:57,902 		2592 of 10000 with 98.84% 	 Time used:  0.01 sec
2023-03-31 21:30:57,908 		2616 of 10000 with 98.81% 	 Time used:  0.01 sec
2023-03-31 21:30:57,915 		2640 of 10000 with 98.83% 	 Time used:  0.01 sec
2023-03-31 21:30:57,921 		2664 of 10000 with 98.84% 	 Time used:  0.01 sec
2023-03-31 21:30:57,928 		2688 of 10000 with 98.85% 	 Time used:  0.01 sec
2023-03-31 21:30:57,936 		2712 of 10000 with 98.86% 	 Time used:  0.01 sec
2023-03-31 21:30:57,942 		2736 of 10000 with 98.87% 	 Time used:  0.01 sec
2023-03-31 21:30:57,948 		2760 of 10000 with 98.88% 	 Time used:  0.01 sec
2023-03-31 21:30:57,955 		2784 of 10000 with 98.89% 	 Time used:  0.01 sec
2023-03-31 21:30:57,963 		2808 of 10000 with 98.90% 	 Time used:  0.01 sec
2023-03-31 21:30:57,969 		2832 of 10000 with 98.91% 	 Time used:  0.01 sec
2023-03-31 21:30:57,976 		2856 of 10000 with 98.91% 	 Time used:  0.01 sec
2023-03-31 21:30:57,982 		2880 of 10000 with 98.92% 	 Time used:  0.01 sec
2023-03-31 21:30:57,990 		2904 of 10000 with 98.93% 	 Time used:  0.01 sec
2023-03-31 21:30:57,996 		2928 of 10000 with 98.94% 	 Time used:  0.01 sec
2023-03-31 21:30:58,003 		2952 of 10000 with 98.92% 	 Time used:  0.01 sec
2023-03-31 21:30:58,009 		2976 of 10000 with 98.92% 	 Time used:  0.01 sec
2023-03-31 21:30:58,017 		3000 of 10000 with 98.93% 	 Time used:  0.01 sec
2023-03-31 21:30:58,023 		3024 of 10000 with 98.94% 	 Time used:  0.01 sec
2023-03-31 21:30:58,030 		3048 of 10000 with 98.95% 	 Time used:  0.01 sec
2023-03-31 21:30:58,036 		3072 of 10000 with 98.96% 	 Time used:  0.01 sec
2023-03-31 21:30:58,043 		3096 of 10000 with 98.97% 	 Time used:  0.01 sec
2023-03-31 21:30:58,050 		3120 of 10000 with 98.97% 	 Time used:  0.01 sec
2023-03-31 21:30:58,056 		3144 of 10000 with 98.98% 	 Time used:  0.01 sec
2023-03-31 21:30:58,062 		3168 of 10000 with 98.99% 	 Time used:  0.01 sec
2023-03-31 21:30:58,069 		3192 of 10000 with 98.97% 	 Time used:  0.01 sec
2023-03-31 21:30:58,075 		3216 of 10000 with 98.94% 	 Time used:  0.01 sec
2023-03-31 21:30:58,082 		3240 of 10000 with 98.95% 	 Time used:  0.01 sec
2023-03-31 21:30:58,088 		3264 of 10000 with 98.93% 	 Time used:  0.01 sec
2023-03-31 21:30:58,094 		3288 of 10000 with 98.91% 	 Time used:  0.01 sec
2023-03-31 21:30:58,101 		3312 of 10000 with 98.91% 	 Time used:  0.01 sec
2023-03-31 21:30:58,107 		3336 of 10000 with 98.92% 	 Time used:  0.01 sec
2023-03-31 21:30:58,114 		3360 of 10000 with 98.93% 	 Time used:  0.01 sec
2023-03-31 21:30:58,120 		3384 of 10000 with 98.94% 	 Time used:  0.01 sec
2023-03-31 21:30:58,126 		3408 of 10000 with 98.94% 	 Time used:  0.01 sec
2023-03-31 21:30:58,133 		3432 of 10000 with 98.95% 	 Time used:  0.01 sec
2023-03-31 21:30:58,139 		3456 of 10000 with 98.90% 	 Time used:  0.01 sec
2023-03-31 21:30:58,146 		3480 of 10000 with 98.88% 	 Time used:  0.01 sec
2023-03-31 21:30:58,152 		3504 of 10000 with 98.83% 	 Time used:  0.01 sec
2023-03-31 21:30:58,158 		3528 of 10000 with 98.84% 	 Time used:  0.01 sec
2023-03-31 21:30:58,165 		3552 of 10000 with 98.85% 	 Time used:  0.01 sec
2023-03-31 21:30:58,171 		3576 of 10000 with 98.83% 	 Time used:  0.01 sec
2023-03-31 21:30:58,178 		3600 of 10000 with 98.83% 	 Time used:  0.01 sec
2023-03-31 21:30:58,184 		3624 of 10000 with 98.84% 	 Time used:  0.01 sec
2023-03-31 21:30:58,191 		3648 of 10000 with 98.85% 	 Time used:  0.01 sec
2023-03-31 21:30:58,197 		3672 of 10000 with 98.86% 	 Time used:  0.01 sec
2023-03-31 21:30:58,203 		3696 of 10000 with 98.86% 	 Time used:  0.01 sec
2023-03-31 21:30:58,210 		3720 of 10000 with 98.84% 	 Time used:  0.01 sec
2023-03-31 21:30:58,216 		3744 of 10000 with 98.85% 	 Time used:  0.01 sec
2023-03-31 21:30:58,223 		3768 of 10000 with 98.86% 	 Time used:  0.01 sec
2023-03-31 21:30:58,229 		3792 of 10000 with 98.87% 	 Time used:  0.01 sec
2023-03-31 21:30:58,236 		3816 of 10000 with 98.87% 	 Time used:  0.01 sec
2023-03-31 21:30:58,242 		3840 of 10000 with 98.88% 	 Time used:  0.01 sec
2023-03-31 21:30:58,249 		3864 of 10000 with 98.86% 	 Time used:  0.01 sec
2023-03-31 21:30:58,255 		3888 of 10000 with 98.87% 	 Time used:  0.01 sec
2023-03-31 21:30:58,262 		3912 of 10000 with 98.88% 	 Time used:  0.01 sec
2023-03-31 21:30:58,268 		3936 of 10000 with 98.88% 	 Time used:  0.01 sec
2023-03-31 21:30:58,274 		3960 of 10000 with 98.89% 	 Time used:  0.01 sec
2023-03-31 21:30:58,281 		3984 of 10000 with 98.90% 	 Time used:  0.01 sec
2023-03-31 21:30:58,287 		4008 of 10000 with 98.88% 	 Time used:  0.01 sec
2023-03-31 21:30:58,294 		4032 of 10000 with 98.88% 	 Time used:  0.01 sec
2023-03-31 21:30:58,300 		4056 of 10000 with 98.87% 	 Time used:  0.01 sec
2023-03-31 21:30:58,306 		4080 of 10000 with 98.87% 	 Time used:  0.01 sec
2023-03-31 21:30:58,313 		4104 of 10000 with 98.88% 	 Time used:  0.01 sec
2023-03-31 21:30:58,319 		4128 of 10000 with 98.89% 	 Time used:  0.01 sec
2023-03-31 21:30:58,326 		4152 of 10000 with 98.89% 	 Time used:  0.01 sec
2023-03-31 21:30:58,332 		4176 of 10000 with 98.87% 	 Time used:  0.01 sec
2023-03-31 21:30:58,339 		4200 of 10000 with 98.86% 	 Time used:  0.01 sec
2023-03-31 21:30:58,345 		4224 of 10000 with 98.86% 	 Time used:  0.01 sec
2023-03-31 21:30:58,351 		4248 of 10000 with 98.87% 	 Time used:  0.01 sec
2023-03-31 21:30:58,358 		4272 of 10000 with 98.85% 	 Time used:  0.01 sec
2023-03-31 21:30:58,364 		4296 of 10000 with 98.86% 	 Time used:  0.01 sec
2023-03-31 21:30:58,371 		4320 of 10000 with 98.87% 	 Time used:  0.01 sec
2023-03-31 21:30:58,377 		4344 of 10000 with 98.87% 	 Time used:  0.01 sec
2023-03-31 21:30:58,383 		4368 of 10000 with 98.88% 	 Time used:  0.01 sec
2023-03-31 21:30:58,390 		4392 of 10000 with 98.86% 	 Time used:  0.01 sec
2023-03-31 21:30:58,396 		4416 of 10000 with 98.87% 	 Time used:  0.01 sec
2023-03-31 21:30:58,403 		4440 of 10000 with 98.85% 	 Time used:  0.01 sec
2023-03-31 21:30:58,409 		4464 of 10000 with 98.86% 	 Time used:  0.01 sec
2023-03-31 21:30:58,415 		4488 of 10000 with 98.86% 	 Time used:  0.01 sec
2023-03-31 21:30:58,422 		4512 of 10000 with 98.83% 	 Time used:  0.01 sec
2023-03-31 21:30:58,428 		4536 of 10000 with 98.81% 	 Time used:  0.01 sec
2023-03-31 21:30:58,435 		4560 of 10000 with 98.82% 	 Time used:  0.01 sec
2023-03-31 21:30:58,441 		4584 of 10000 with 98.82% 	 Time used:  0.01 sec
2023-03-31 21:30:58,448 		4608 of 10000 with 98.83% 	 Time used:  0.01 sec
2023-03-31 21:30:58,454 		4632 of 10000 with 98.83% 	 Time used:  0.01 sec
2023-03-31 21:30:58,460 		4656 of 10000 with 98.82% 	 Time used:  0.01 sec
2023-03-31 21:30:58,467 		4680 of 10000 with 98.82% 	 Time used:  0.01 sec
2023-03-31 21:30:58,473 		4704 of 10000 with 98.83% 	 Time used:  0.01 sec
2023-03-31 21:30:58,480 		4728 of 10000 with 98.82% 	 Time used:  0.01 sec
2023-03-31 21:30:58,486 		4752 of 10000 with 98.82% 	 Time used:  0.01 sec
2023-03-31 21:30:58,492 		4776 of 10000 with 98.83% 	 Time used:  0.01 sec
2023-03-31 21:30:58,499 		4800 of 10000 with 98.81% 	 Time used:  0.01 sec
2023-03-31 21:30:58,505 		4824 of 10000 with 98.82% 	 Time used:  0.01 sec
2023-03-31 21:30:58,512 		4848 of 10000 with 98.80% 	 Time used:  0.01 sec
2023-03-31 21:30:58,518 		4872 of 10000 with 98.79% 	 Time used:  0.01 sec
2023-03-31 21:30:58,524 		4896 of 10000 with 98.79% 	 Time used:  0.01 sec
2023-03-31 21:30:58,531 		4920 of 10000 with 98.80% 	 Time used:  0.01 sec
2023-03-31 21:30:58,537 		4944 of 10000 with 98.81% 	 Time used:  0.01 sec
2023-03-31 21:30:58,543 		4968 of 10000 with 98.81% 	 Time used:  0.01 sec
2023-03-31 21:30:58,550 		4992 of 10000 with 98.78% 	 Time used:  0.01 sec
2023-03-31 21:30:58,556 		5016 of 10000 with 98.78% 	 Time used:  0.01 sec
2023-03-31 21:30:58,563 		5040 of 10000 with 98.79% 	 Time used:  0.01 sec
2023-03-31 21:30:58,569 		5064 of 10000 with 98.80% 	 Time used:  0.01 sec
2023-03-31 21:30:58,576 		5088 of 10000 with 98.80% 	 Time used:  0.01 sec
2023-03-31 21:30:58,582 		5112 of 10000 with 98.81% 	 Time used:  0.01 sec
2023-03-31 21:30:58,588 		5136 of 10000 with 98.81% 	 Time used:  0.01 sec
2023-03-31 21:30:58,595 		5160 of 10000 with 98.82% 	 Time used:  0.01 sec
2023-03-31 21:30:58,601 		5184 of 10000 with 98.82% 	 Time used:  0.01 sec
2023-03-31 21:30:58,608 		5208 of 10000 with 98.83% 	 Time used:  0.01 sec
2023-03-31 21:30:58,614 		5232 of 10000 with 98.83% 	 Time used:  0.01 sec
2023-03-31 21:30:58,620 		5256 of 10000 with 98.82% 	 Time used:  0.01 sec
2023-03-31 21:30:58,627 		5280 of 10000 with 98.83% 	 Time used:  0.01 sec
2023-03-31 21:30:58,633 		5304 of 10000 with 98.83% 	 Time used:  0.01 sec
2023-03-31 21:30:58,640 		5328 of 10000 with 98.82% 	 Time used:  0.01 sec
2023-03-31 21:30:58,646 		5352 of 10000 with 98.82% 	 Time used:  0.01 sec
2023-03-31 21:30:58,653 		5376 of 10000 with 98.83% 	 Time used:  0.01 sec
2023-03-31 21:30:58,659 		5400 of 10000 with 98.81% 	 Time used:  0.01 sec
2023-03-31 21:30:58,666 		5424 of 10000 with 98.82% 	 Time used:  0.01 sec
2023-03-31 21:30:58,672 		5448 of 10000 with 98.83% 	 Time used:  0.01 sec
2023-03-31 21:30:58,679 		5472 of 10000 with 98.81% 	 Time used:  0.01 sec
2023-03-31 21:30:58,685 		5496 of 10000 with 98.82% 	 Time used:  0.01 sec
2023-03-31 21:30:58,692 		5520 of 10000 with 98.80% 	 Time used:  0.01 sec
2023-03-31 21:30:58,698 		5544 of 10000 with 98.81% 	 Time used:  0.01 sec
2023-03-31 21:30:58,705 		5568 of 10000 with 98.81% 	 Time used:  0.01 sec
2023-03-31 21:30:58,711 		5592 of 10000 with 98.82% 	 Time used:  0.01 sec
2023-03-31 21:30:58,718 		5616 of 10000 with 98.82% 	 Time used:  0.01 sec
2023-03-31 21:30:58,724 		5640 of 10000 with 98.83% 	 Time used:  0.01 sec
2023-03-31 21:30:58,731 		5664 of 10000 with 98.83% 	 Time used:  0.01 sec
2023-03-31 21:30:58,737 		5688 of 10000 with 98.82% 	 Time used:  0.01 sec
2023-03-31 21:30:58,744 		5712 of 10000 with 98.83% 	 Time used:  0.01 sec
2023-03-31 21:30:58,750 		5736 of 10000 with 98.78% 	 Time used:  0.01 sec
2023-03-31 21:30:58,757 		5760 of 10000 with 98.78% 	 Time used:  0.01 sec
2023-03-31 21:30:58,764 		5784 of 10000 with 98.79% 	 Time used:  0.01 sec
2023-03-31 21:30:58,771 		5808 of 10000 with 98.79% 	 Time used:  0.01 sec
2023-03-31 21:30:58,777 		5832 of 10000 with 98.80% 	 Time used:  0.01 sec
2023-03-31 21:30:58,784 		5856 of 10000 with 98.80% 	 Time used:  0.01 sec
2023-03-31 21:30:58,790 		5880 of 10000 with 98.81% 	 Time used:  0.01 sec
2023-03-31 21:30:58,796 		5904 of 10000 with 98.80% 	 Time used:  0.01 sec
2023-03-31 21:30:58,803 		5928 of 10000 with 98.79% 	 Time used:  0.01 sec
2023-03-31 21:30:58,809 		5952 of 10000 with 98.79% 	 Time used:  0.01 sec
2023-03-31 21:30:58,815 		5976 of 10000 with 98.80% 	 Time used:  0.01 sec
2023-03-31 21:30:58,822 		6000 of 10000 with 98.80% 	 Time used:  0.01 sec
2023-03-31 21:30:58,828 		6024 of 10000 with 98.80% 	 Time used:  0.01 sec
2023-03-31 21:30:58,835 		6048 of 10000 with 98.79% 	 Time used:  0.01 sec
2023-03-31 21:30:58,841 		6072 of 10000 with 98.78% 	 Time used:  0.01 sec
2023-03-31 21:30:58,847 		6096 of 10000 with 98.77% 	 Time used:  0.01 sec
2023-03-31 21:30:58,854 		6120 of 10000 with 98.76% 	 Time used:  0.01 sec
2023-03-31 21:30:58,860 		6144 of 10000 with 98.76% 	 Time used:  0.01 sec
2023-03-31 21:30:58,867 		6168 of 10000 with 98.77% 	 Time used:  0.01 sec
2023-03-31 21:30:58,873 		6192 of 10000 with 98.77% 	 Time used:  0.01 sec
2023-03-31 21:30:58,881 		6216 of 10000 with 98.75% 	 Time used:  0.01 sec
2023-03-31 21:30:58,888 		6240 of 10000 with 98.75% 	 Time used:  0.01 sec
2023-03-31 21:30:58,894 		6264 of 10000 with 98.75% 	 Time used:  0.01 sec
2023-03-31 21:30:58,900 		6288 of 10000 with 98.76% 	 Time used:  0.01 sec
2023-03-31 21:30:58,907 		6312 of 10000 with 98.76% 	 Time used:  0.01 sec
2023-03-31 21:30:58,914 		6336 of 10000 with 98.77% 	 Time used:  0.01 sec
2023-03-31 21:30:58,920 		6360 of 10000 with 98.77% 	 Time used:  0.01 sec
2023-03-31 21:30:58,927 		6384 of 10000 with 98.78% 	 Time used:  0.01 sec
2023-03-31 21:30:58,933 		6408 of 10000 with 98.77% 	 Time used:  0.01 sec
2023-03-31 21:30:58,940 		6432 of 10000 with 98.76% 	 Time used:  0.01 sec
2023-03-31 21:30:58,948 		6456 of 10000 with 98.76% 	 Time used:  0.01 sec
2023-03-31 21:30:58,954 		6480 of 10000 with 98.75% 	 Time used:  0.01 sec
2023-03-31 21:30:58,961 		6504 of 10000 with 98.75% 	 Time used:  0.01 sec
2023-03-31 21:30:58,967 		6528 of 10000 with 98.74% 	 Time used:  0.01 sec
2023-03-31 21:30:58,976 		6552 of 10000 with 98.73% 	 Time used:  0.01 sec
2023-03-31 21:30:58,983 		6576 of 10000 with 98.74% 	 Time used:  0.01 sec
2023-03-31 21:30:58,990 		6600 of 10000 with 98.74% 	 Time used:  0.01 sec
2023-03-31 21:30:58,996 		6624 of 10000 with 98.75% 	 Time used:  0.01 sec
2023-03-31 21:30:59,003 		6648 of 10000 with 98.75% 	 Time used:  0.01 sec
2023-03-31 21:30:59,009 		6672 of 10000 with 98.76% 	 Time used:  0.01 sec
2023-03-31 21:30:59,016 		6696 of 10000 with 98.76% 	 Time used:  0.01 sec
2023-03-31 21:30:59,022 		6720 of 10000 with 98.76% 	 Time used:  0.01 sec
2023-03-31 21:30:59,028 		6744 of 10000 with 98.74% 	 Time used:  0.01 sec
2023-03-31 21:30:59,035 		6768 of 10000 with 98.74% 	 Time used:  0.01 sec
2023-03-31 21:30:59,041 		6792 of 10000 with 98.75% 	 Time used:  0.01 sec
2023-03-31 21:30:59,048 		6816 of 10000 with 98.75% 	 Time used:  0.01 sec
2023-03-31 21:30:59,054 		6840 of 10000 with 98.76% 	 Time used:  0.01 sec
2023-03-31 21:30:59,061 		6864 of 10000 with 98.76% 	 Time used:  0.01 sec
2023-03-31 21:30:59,067 		6888 of 10000 with 98.77% 	 Time used:  0.01 sec
2023-03-31 21:30:59,073 		6912 of 10000 with 98.77% 	 Time used:  0.01 sec
2023-03-31 21:30:59,080 		6936 of 10000 with 98.77% 	 Time used:  0.01 sec
2023-03-31 21:30:59,086 		6960 of 10000 with 98.78% 	 Time used:  0.01 sec
2023-03-31 21:30:59,093 		6984 of 10000 with 98.75% 	 Time used:  0.01 sec
2023-03-31 21:30:59,099 		7008 of 10000 with 98.76% 	 Time used:  0.01 sec
2023-03-31 21:30:59,106 		7032 of 10000 with 98.75% 	 Time used:  0.01 sec
2023-03-31 21:30:59,112 		7056 of 10000 with 98.75% 	 Time used:  0.01 sec
2023-03-31 21:30:59,118 		7080 of 10000 with 98.76% 	 Time used:  0.01 sec
2023-03-31 21:30:59,125 		7104 of 10000 with 98.76% 	 Time used:  0.01 sec
2023-03-31 21:30:59,131 		7128 of 10000 with 98.77% 	 Time used:  0.01 sec
2023-03-31 21:30:59,138 		7152 of 10000 with 98.77% 	 Time used:  0.01 sec
2023-03-31 21:30:59,144 		7176 of 10000 with 98.77% 	 Time used:  0.01 sec
2023-03-31 21:30:59,151 		7200 of 10000 with 98.78% 	 Time used:  0.01 sec
2023-03-31 21:30:59,157 		7224 of 10000 with 98.78% 	 Time used:  0.01 sec
2023-03-31 21:30:59,163 		7248 of 10000 with 98.76% 	 Time used:  0.01 sec
2023-03-31 21:30:59,170 		7272 of 10000 with 98.75% 	 Time used:  0.01 sec
2023-03-31 21:30:59,176 		7296 of 10000 with 98.75% 	 Time used:  0.01 sec
2023-03-31 21:30:59,183 		7320 of 10000 with 98.74% 	 Time used:  0.01 sec
2023-03-31 21:30:59,189 		7344 of 10000 with 98.73% 	 Time used:  0.01 sec
2023-03-31 21:30:59,196 		7368 of 10000 with 98.74% 	 Time used:  0.01 sec
2023-03-31 21:30:59,202 		7392 of 10000 with 98.73% 	 Time used:  0.01 sec
2023-03-31 21:30:59,208 		7416 of 10000 with 98.73% 	 Time used:  0.01 sec
2023-03-31 21:30:59,215 		7440 of 10000 with 98.74% 	 Time used:  0.01 sec
2023-03-31 21:30:59,221 		7464 of 10000 with 98.74% 	 Time used:  0.01 sec
2023-03-31 21:30:59,228 		7488 of 10000 with 98.73% 	 Time used:  0.01 sec
2023-03-31 21:30:59,234 		7512 of 10000 with 98.74% 	 Time used:  0.01 sec
2023-03-31 21:30:59,241 		7536 of 10000 with 98.74% 	 Time used:  0.01 sec
2023-03-31 21:30:59,247 		7560 of 10000 with 98.73% 	 Time used:  0.01 sec
2023-03-31 21:30:59,253 		7584 of 10000 with 98.73% 	 Time used:  0.01 sec
2023-03-31 21:30:59,260 		7608 of 10000 with 98.74% 	 Time used:  0.01 sec
2023-03-31 21:30:59,266 		7632 of 10000 with 98.74% 	 Time used:  0.01 sec
2023-03-31 21:30:59,273 		7656 of 10000 with 98.75% 	 Time used:  0.01 sec
2023-03-31 21:30:59,279 		7680 of 10000 with 98.75% 	 Time used:  0.01 sec
2023-03-31 21:30:59,286 		7704 of 10000 with 98.75% 	 Time used:  0.01 sec
2023-03-31 21:30:59,292 		7728 of 10000 with 98.76% 	 Time used:  0.01 sec
2023-03-31 21:30:59,298 		7752 of 10000 with 98.76% 	 Time used:  0.01 sec
2023-03-31 21:30:59,305 		7776 of 10000 with 98.77% 	 Time used:  0.01 sec
2023-03-31 21:30:59,311 		7800 of 10000 with 98.77% 	 Time used:  0.01 sec
2023-03-31 21:30:59,318 		7824 of 10000 with 98.77% 	 Time used:  0.01 sec
2023-03-31 21:30:59,324 		7848 of 10000 with 98.78% 	 Time used:  0.01 sec
2023-03-31 21:30:59,330 		7872 of 10000 with 98.77% 	 Time used:  0.01 sec
2023-03-31 21:30:59,337 		7896 of 10000 with 98.77% 	 Time used:  0.01 sec
2023-03-31 21:30:59,343 		7920 of 10000 with 98.78% 	 Time used:  0.01 sec
2023-03-31 21:30:59,349 		7944 of 10000 with 98.78% 	 Time used:  0.01 sec
2023-03-31 21:30:59,356 		7968 of 10000 with 98.78% 	 Time used:  0.01 sec
2023-03-31 21:30:59,362 		7992 of 10000 with 98.79% 	 Time used:  0.01 sec
2023-03-31 21:30:59,369 		8016 of 10000 with 98.76% 	 Time used:  0.01 sec
2023-03-31 21:30:59,375 		8040 of 10000 with 98.77% 	 Time used:  0.01 sec
2023-03-31 21:30:59,382 		8064 of 10000 with 98.76% 	 Time used:  0.01 sec
2023-03-31 21:30:59,388 		8088 of 10000 with 98.74% 	 Time used:  0.01 sec
2023-03-31 21:30:59,395 		8112 of 10000 with 98.74% 	 Time used:  0.01 sec
2023-03-31 21:30:59,401 		8136 of 10000 with 98.75% 	 Time used:  0.01 sec
2023-03-31 21:30:59,407 		8160 of 10000 with 98.75% 	 Time used:  0.01 sec
2023-03-31 21:30:59,414 		8184 of 10000 with 98.75% 	 Time used:  0.01 sec
2023-03-31 21:30:59,420 		8208 of 10000 with 98.76% 	 Time used:  0.01 sec
2023-03-31 21:30:59,427 		8232 of 10000 with 98.76% 	 Time used:  0.01 sec
2023-03-31 21:30:59,433 		8256 of 10000 with 98.76% 	 Time used:  0.01 sec
2023-03-31 21:30:59,439 		8280 of 10000 with 98.77% 	 Time used:  0.01 sec
2023-03-31 21:30:59,446 		8304 of 10000 with 98.77% 	 Time used:  0.01 sec
2023-03-31 21:30:59,452 		8328 of 10000 with 98.78% 	 Time used:  0.01 sec
2023-03-31 21:30:59,459 		8352 of 10000 with 98.75% 	 Time used:  0.01 sec
2023-03-31 21:30:59,465 		8376 of 10000 with 98.76% 	 Time used:  0.01 sec
2023-03-31 21:30:59,471 		8400 of 10000 with 98.76% 	 Time used:  0.01 sec
2023-03-31 21:30:59,478 		8424 of 10000 with 98.77% 	 Time used:  0.01 sec
2023-03-31 21:30:59,484 		8448 of 10000 with 98.76% 	 Time used:  0.01 sec
2023-03-31 21:30:59,491 		8472 of 10000 with 98.76% 	 Time used:  0.01 sec
2023-03-31 21:30:59,497 		8496 of 10000 with 98.75% 	 Time used:  0.01 sec
2023-03-31 21:30:59,503 		8520 of 10000 with 98.76% 	 Time used:  0.01 sec
2023-03-31 21:30:59,510 		8544 of 10000 with 98.76% 	 Time used:  0.01 sec
2023-03-31 21:30:59,516 		8568 of 10000 with 98.76% 	 Time used:  0.01 sec
2023-03-31 21:30:59,522 		8592 of 10000 with 98.77% 	 Time used:  0.01 sec
2023-03-31 21:30:59,529 		8616 of 10000 with 98.77% 	 Time used:  0.01 sec
2023-03-31 21:30:59,535 		8640 of 10000 with 98.76% 	 Time used:  0.01 sec
2023-03-31 21:30:59,542 		8664 of 10000 with 98.75% 	 Time used:  0.01 sec
2023-03-31 21:30:59,548 		8688 of 10000 with 98.76% 	 Time used:  0.01 sec
2023-03-31 21:30:59,555 		8712 of 10000 with 98.76% 	 Time used:  0.01 sec
2023-03-31 21:30:59,561 		8736 of 10000 with 98.75% 	 Time used:  0.01 sec
2023-03-31 21:30:59,567 		8760 of 10000 with 98.76% 	 Time used:  0.01 sec
2023-03-31 21:30:59,574 		8784 of 10000 with 98.76% 	 Time used:  0.01 sec
2023-03-31 21:30:59,580 		8808 of 10000 with 98.75% 	 Time used:  0.01 sec
2023-03-31 21:30:59,587 		8832 of 10000 with 98.74% 	 Time used:  0.01 sec
2023-03-31 21:30:59,593 		8856 of 10000 with 98.75% 	 Time used:  0.01 sec
2023-03-31 21:30:59,599 		8880 of 10000 with 98.74% 	 Time used:  0.01 sec
2023-03-31 21:30:59,606 		8904 of 10000 with 98.74% 	 Time used:  0.01 sec
2023-03-31 21:30:59,612 		8928 of 10000 with 98.75% 	 Time used:  0.01 sec
2023-03-31 21:30:59,619 		8952 of 10000 with 98.75% 	 Time used:  0.01 sec
2023-03-31 21:30:59,625 		8976 of 10000 with 98.75% 	 Time used:  0.01 sec
2023-03-31 21:30:59,632 		9000 of 10000 with 98.76% 	 Time used:  0.01 sec
2023-03-31 21:30:59,638 		9024 of 10000 with 98.76% 	 Time used:  0.01 sec
2023-03-31 21:30:59,644 		9048 of 10000 with 98.76% 	 Time used:  0.01 sec
2023-03-31 21:30:59,651 		9072 of 10000 with 98.77% 	 Time used:  0.01 sec
2023-03-31 21:30:59,657 		9096 of 10000 with 98.76% 	 Time used:  0.01 sec
2023-03-31 21:30:59,664 		9120 of 10000 with 98.76% 	 Time used:  0.01 sec
2023-03-31 21:30:59,670 		9144 of 10000 with 98.76% 	 Time used:  0.01 sec
2023-03-31 21:30:59,676 		9168 of 10000 with 98.77% 	 Time used:  0.01 sec
2023-03-31 21:30:59,683 		9192 of 10000 with 98.77% 	 Time used:  0.01 sec
2023-03-31 21:30:59,689 		9216 of 10000 with 98.77% 	 Time used:  0.01 sec
2023-03-31 21:30:59,696 		9240 of 10000 with 98.78% 	 Time used:  0.01 sec
2023-03-31 21:30:59,702 		9264 of 10000 with 98.78% 	 Time used:  0.01 sec
2023-03-31 21:30:59,708 		9288 of 10000 with 98.78% 	 Time used:  0.01 sec
2023-03-31 21:30:59,715 		9312 of 10000 with 98.79% 	 Time used:  0.01 sec
2023-03-31 21:30:59,721 		9336 of 10000 with 98.79% 	 Time used:  0.01 sec
2023-03-31 21:30:59,728 		9360 of 10000 with 98.79% 	 Time used:  0.01 sec
2023-03-31 21:30:59,734 		9384 of 10000 with 98.80% 	 Time used:  0.01 sec
2023-03-31 21:30:59,741 		9408 of 10000 with 98.80% 	 Time used:  0.01 sec
2023-03-31 21:30:59,747 		9432 of 10000 with 98.80% 	 Time used:  0.01 sec
2023-03-31 21:30:59,753 		9456 of 10000 with 98.80% 	 Time used:  0.01 sec
2023-03-31 21:30:59,760 		9480 of 10000 with 98.81% 	 Time used:  0.01 sec
2023-03-31 21:30:59,766 		9504 of 10000 with 98.81% 	 Time used:  0.01 sec
2023-03-31 21:30:59,773 		9528 of 10000 with 98.80% 	 Time used:  0.01 sec
2023-03-31 21:30:59,782 		9552 of 10000 with 98.81% 	 Time used:  0.01 sec
2023-03-31 21:30:59,790 		9576 of 10000 with 98.81% 	 Time used:  0.01 sec
2023-03-31 21:30:59,797 		9600 of 10000 with 98.81% 	 Time used:  0.01 sec
2023-03-31 21:30:59,803 		9624 of 10000 with 98.82% 	 Time used:  0.01 sec
2023-03-31 21:30:59,809 		9648 of 10000 with 98.82% 	 Time used:  0.01 sec
2023-03-31 21:30:59,816 		9672 of 10000 with 98.82% 	 Time used:  0.01 sec
2023-03-31 21:30:59,822 		9696 of 10000 with 98.81% 	 Time used:  0.01 sec
2023-03-31 21:30:59,829 		9720 of 10000 with 98.82% 	 Time used:  0.01 sec
2023-03-31 21:30:59,835 		9744 of 10000 with 98.82% 	 Time used:  0.01 sec
2023-03-31 21:30:59,842 		9768 of 10000 with 98.82% 	 Time used:  0.01 sec
2023-03-31 21:30:59,848 		9792 of 10000 with 98.83% 	 Time used:  0.01 sec
2023-03-31 21:30:59,854 		9816 of 10000 with 98.83% 	 Time used:  0.01 sec
2023-03-31 21:30:59,861 		9840 of 10000 with 98.83% 	 Time used:  0.01 sec
2023-03-31 21:30:59,867 		9864 of 10000 with 98.83% 	 Time used:  0.01 sec
2023-03-31 21:30:59,874 		9888 of 10000 with 98.83% 	 Time used:  0.01 sec
2023-03-31 21:30:59,880 		9912 of 10000 with 98.83% 	 Time used:  0.01 sec
2023-03-31 21:30:59,887 		9936 of 10000 with 98.83% 	 Time used:  0.01 sec
2023-03-31 21:30:59,893 		9960 of 10000 with 98.84% 	 Time used:  0.01 sec
2023-03-31 21:30:59,900 		9984 of 10000 with 98.84% 	 Time used:  0.01 sec
2023-03-31 21:30:59,906 		10000 of 10000 with 98.83% 	 Time used:  0.01 sec
2023-03-31 21:30:59,906 
2023-03-31 21:30:59,911 			Learning rate: weights:   1.000e-03    
2023-03-31 21:30:59,911 			Last test performance: 98.83%
2023-03-31 21:30:59,911 ----------------
2023-03-31 21:31:00,125   51  =>  0    		Training 486 pattern with 99.58% 	Forward time: 	 0.15 sec
2023-03-31 21:31:00,126 			Loss:    5.770e-04    			Backward time: 	 0.06 sec 
2023-03-31 21:31:00,236 			Learning rate: weights:   1.000e-03    
2023-03-31 21:31:00,236 			Last test performance: 98.83%
2023-03-31 21:31:00,236 ----------------
2023-03-31 21:31:00,490   51  =>  1    		Training 486 pattern with 99.58% 	Forward time: 	 0.19 sec
2023-03-31 21:31:00,490 			Loss:    6.332e-04    			Backward time: 	 0.06 sec 
2023-03-31 21:31:00,580 			Learning rate: weights:   1.000e-03    
2023-03-31 21:31:00,580 			Last test performance: 98.83%
2023-03-31 21:31:00,580 ----------------
2023-03-31 21:31:00,818   51  =>  2    		Training 486 pattern with 99.58% 	Forward time: 	 0.17 sec
2023-03-31 21:31:00,818 			Loss:    4.469e-04    			Backward time: 	 0.05 sec 
2023-03-31 21:31:00,951 			Learning rate: weights:   1.000e-03    
2023-03-31 21:31:00,951 			Last test performance: 98.83%
2023-03-31 21:31:00,951 ----------------
2023-03-31 21:31:01,229   51  =>  3    		Training 486 pattern with 99.58% 	Forward time: 	 0.21 sec
2023-03-31 21:31:01,229 			Loss:    5.615e-04    			Backward time: 	 0.05 sec 
2023-03-31 21:31:01,314 			Learning rate: weights:   1.000e-03    
2023-03-31 21:31:01,314 			Last test performance: 98.83%
2023-03-31 21:31:01,315 ----------------
2023-03-31 21:31:01,568   51  =>  4    		Training 486 pattern with 99.17% 	Forward time: 	 0.19 sec
2023-03-31 21:31:01,569 			Loss:    1.196e-03    			Backward time: 	 0.05 sec 
2023-03-31 21:31:01,657 			Learning rate: weights:   1.000e-03    
2023-03-31 21:31:01,657 			Last test performance: 98.83%
2023-03-31 21:31:01,657 ----------------
2023-03-31 21:31:01,909   51  =>  5    		Training 486 pattern with 99.79% 	Forward time: 	 0.19 sec
2023-03-31 21:31:01,910 			Loss:    4.540e-04    			Backward time: 	 0.05 sec 
2023-03-31 21:31:02,100 			Learning rate: weights:   1.000e-03    
2023-03-31 21:31:02,100 			Last test performance: 98.83%
2023-03-31 21:31:02,100 ----------------
2023-03-31 21:31:02,314   51  =>  6    		Training 486 pattern with 99.79% 	Forward time: 	 0.15 sec
2023-03-31 21:31:02,314 			Loss:    3.810e-04    			Backward time: 	 0.05 sec 
2023-03-31 21:31:02,426 			Learning rate: weights:   1.000e-03    
2023-03-31 21:31:02,427 			Last test performance: 98.83%
2023-03-31 21:31:02,427 ----------------
2023-03-31 21:31:02,735   51  =>  7    		Training 486 pattern with 99.58% 	Forward time: 	 0.23 sec
2023-03-31 21:31:02,735 			Loss:    5.268e-04    			Backward time: 	 0.06 sec 
2023-03-31 21:31:02,845 			Learning rate: weights:   1.000e-03    
2023-03-31 21:31:02,845 			Last test performance: 98.83%
2023-03-31 21:31:02,845 ----------------
2023-03-31 21:31:03,148   51  =>  8    		Training 486 pattern with 100.00% 	Forward time: 	 0.23 sec
2023-03-31 21:31:03,148 			Loss:    1.190e-04    			Backward time: 	 0.06 sec 
2023-03-31 21:31:03,242 			Learning rate: weights:   1.000e-03    
2023-03-31 21:31:03,242 			Last test performance: 98.83%
2023-03-31 21:31:03,242 ----------------
2023-03-31 21:31:03,564   51  =>  9    		Training 486 pattern with 99.79% 	Forward time: 	 0.24 sec
2023-03-31 21:31:03,564 			Loss:    5.754e-04    			Backward time: 	 0.07 sec 
2023-03-31 21:31:03,693 			Learning rate: weights:   1.000e-03    
2023-03-31 21:31:03,693 			Last test performance: 98.83%
2023-03-31 21:31:03,693 ----------------
2023-03-31 21:31:03,947   51  =>  10   		Training 486 pattern with 98.54% 	Forward time: 	 0.18 sec
2023-03-31 21:31:03,948 			Loss:    1.356e-03    			Backward time: 	 0.06 sec 
2023-03-31 21:31:04,096 			Learning rate: weights:   1.000e-03    
2023-03-31 21:31:04,096 			Last test performance: 98.83%
2023-03-31 21:31:04,097 ----------------
2023-03-31 21:31:04,370   51  =>  11   		Training 486 pattern with 99.79% 	Forward time: 	 0.21 sec
2023-03-31 21:31:04,370 			Loss:    4.431e-04    			Backward time: 	 0.05 sec 
2023-03-31 21:31:04,459 			Learning rate: weights:   1.000e-03    
2023-03-31 21:31:04,459 			Last test performance: 98.83%
2023-03-31 21:31:04,459 ----------------
2023-03-31 21:31:04,713   51  =>  12   		Training 486 pattern with 99.17% 	Forward time: 	 0.18 sec
2023-03-31 21:31:04,713 			Loss:    6.763e-04    			Backward time: 	 0.07 sec 
2023-03-31 21:31:04,857 			Learning rate: weights:   1.000e-03    
2023-03-31 21:31:04,857 			Last test performance: 98.83%
2023-03-31 21:31:04,857 ----------------
2023-03-31 21:31:05,149   51  =>  13   		Training 486 pattern with 99.79% 	Forward time: 	 0.20 sec
2023-03-31 21:31:05,149 			Loss:    3.742e-04    			Backward time: 	 0.08 sec 
2023-03-31 21:31:05,240 			Learning rate: weights:   1.000e-03    
2023-03-31 21:31:05,240 			Last test performance: 98.83%
2023-03-31 21:31:05,241 ----------------
2023-03-31 21:31:05,511   51  =>  14   		Training 486 pattern with 99.58% 	Forward time: 	 0.21 sec
2023-03-31 21:31:05,511 			Loss:    6.080e-04    			Backward time: 	 0.05 sec 
2023-03-31 21:31:05,595 			Learning rate: weights:   1.000e-03    
2023-03-31 21:31:05,596 			Last test performance: 98.83%
2023-03-31 21:31:05,596 ----------------
2023-03-31 21:31:05,842   51  =>  15   		Training 486 pattern with 99.79% 	Forward time: 	 0.18 sec
2023-03-31 21:31:05,842 			Loss:    5.402e-04    			Backward time: 	 0.06 sec 
2023-03-31 21:31:06,004 			Learning rate: weights:   1.000e-03    
2023-03-31 21:31:06,004 			Last test performance: 98.83%
2023-03-31 21:31:06,004 ----------------
2023-03-31 21:31:06,258   51  =>  16   		Training 486 pattern with 99.17% 	Forward time: 	 0.18 sec
2023-03-31 21:31:06,258 			Loss:    7.295e-04    			Backward time: 	 0.07 sec 
2023-03-31 21:31:06,474 			Learning rate: weights:   1.000e-03    
2023-03-31 21:31:06,474 			Last test performance: 98.83%
2023-03-31 21:31:06,475 ----------------
2023-03-31 21:31:06,746   51  =>  17   		Training 486 pattern with 100.00% 	Forward time: 	 0.20 sec
2023-03-31 21:31:06,746 			Loss:    1.800e-04    			Backward time: 	 0.06 sec 
2023-03-31 21:31:06,960 			Learning rate: weights:   1.000e-03    
2023-03-31 21:31:06,960 			Last test performance: 98.83%
2023-03-31 21:31:06,960 ----------------
2023-03-31 21:31:07,205   51  =>  18   		Training 486 pattern with 99.58% 	Forward time: 	 0.16 sec
2023-03-31 21:31:07,205 			Loss:    5.347e-04    			Backward time: 	 0.06 sec 
2023-03-31 21:31:07,315 			Learning rate: weights:   1.000e-03    
2023-03-31 21:31:07,316 			Last test performance: 98.83%
2023-03-31 21:31:07,316 ----------------
2023-03-31 21:31:07,588   51  =>  19   		Training 486 pattern with 99.38% 	Forward time: 	 0.20 sec
2023-03-31 21:31:07,588 			Loss:    7.392e-04    			Backward time: 	 0.06 sec 
2023-03-31 21:31:07,814 			Learning rate: weights:   1.000e-03    
2023-03-31 21:31:07,815 			Last test performance: 98.83%
2023-03-31 21:31:07,815 ----------------
2023-03-31 21:31:08,065   51  =>  20   		Training 486 pattern with 99.38% 	Forward time: 	 0.18 sec
2023-03-31 21:31:08,065 			Loss:    7.270e-04    			Backward time: 	 0.05 sec 
2023-03-31 21:31:08,244 			Learning rate: weights:   1.000e-03    
2023-03-31 21:31:08,245 			Last test performance: 98.83%
2023-03-31 21:31:08,245 ----------------
2023-03-31 21:31:08,506   51  =>  21   		Training 486 pattern with 99.58% 	Forward time: 	 0.20 sec
2023-03-31 21:31:08,506 			Loss:    2.737e-04    			Backward time: 	 0.05 sec 
2023-03-31 21:31:08,598 			Learning rate: weights:   1.000e-03    
2023-03-31 21:31:08,598 			Last test performance: 98.83%
2023-03-31 21:31:08,598 ----------------
2023-03-31 21:31:08,880   51  =>  22   		Training 486 pattern with 99.79% 	Forward time: 	 0.22 sec
2023-03-31 21:31:08,880 			Loss:    2.555e-04    			Backward time: 	 0.05 sec 
2023-03-31 21:31:09,070 			Learning rate: weights:   1.000e-03    
2023-03-31 21:31:09,070 			Last test performance: 98.83%
2023-03-31 21:31:09,070 ----------------
2023-03-31 21:31:09,370   51  =>  23   		Training 486 pattern with 99.58% 	Forward time: 	 0.21 sec
2023-03-31 21:31:09,371 			Loss:    5.345e-04    			Backward time: 	 0.08 sec 
2023-03-31 21:31:09,560 			Learning rate: weights:   1.000e-03    
2023-03-31 21:31:09,561 			Last test performance: 98.83%
2023-03-31 21:31:09,561 ----------------
2023-03-31 21:31:09,809   51  =>  24   		Training 486 pattern with 98.96% 	Forward time: 	 0.17 sec
2023-03-31 21:31:09,809 			Loss:    1.141e-03    			Backward time: 	 0.06 sec 
2023-03-31 21:31:09,994 			Learning rate: weights:   1.000e-03    
2023-03-31 21:31:09,994 			Last test performance: 98.83%
2023-03-31 21:31:09,994 ----------------
2023-03-31 21:31:10,290   51  =>  25   		Training 486 pattern with 99.58% 	Forward time: 	 0.23 sec
2023-03-31 21:31:10,290 			Loss:    6.189e-04    			Backward time: 	 0.05 sec 
2023-03-31 21:31:10,380 			Learning rate: weights:   1.000e-03    
2023-03-31 21:31:10,380 			Last test performance: 98.83%
2023-03-31 21:31:10,380 ----------------
2023-03-31 21:31:10,628   51  =>  26   		Training 486 pattern with 100.00% 	Forward time: 	 0.18 sec
2023-03-31 21:31:10,628 			Loss:    3.509e-04    			Backward time: 	 0.06 sec 
2023-03-31 21:31:10,729 			Learning rate: weights:   1.000e-03    
2023-03-31 21:31:10,730 			Last test performance: 98.83%
2023-03-31 21:31:10,730 ----------------
2023-03-31 21:31:11,010   51  =>  27   		Training 486 pattern with 99.79% 	Forward time: 	 0.22 sec
2023-03-31 21:31:11,010 			Loss:    3.421e-04    			Backward time: 	 0.05 sec 
2023-03-31 21:31:11,288 			Learning rate: weights:   1.000e-03    
2023-03-31 21:31:11,288 			Last test performance: 98.83%
2023-03-31 21:31:11,288 ----------------
2023-03-31 21:31:11,524   51  =>  28   		Training 486 pattern with 99.58% 	Forward time: 	 0.17 sec
2023-03-31 21:31:11,524 			Loss:    6.970e-04    			Backward time: 	 0.05 sec 
2023-03-31 21:31:11,686 			Learning rate: weights:   1.000e-03    
2023-03-31 21:31:11,686 			Last test performance: 98.83%
2023-03-31 21:31:11,686 ----------------
2023-03-31 21:31:11,929   51  =>  29   		Training 486 pattern with 99.79% 	Forward time: 	 0.17 sec
2023-03-31 21:31:11,929 			Loss:    3.798e-04    			Backward time: 	 0.06 sec 
2023-03-31 21:31:12,077 			Learning rate: weights:   1.000e-03    
2023-03-31 21:31:12,077 			Last test performance: 98.83%
2023-03-31 21:31:12,077 ----------------
2023-03-31 21:31:12,313   51  =>  30   		Training 486 pattern with 99.17% 	Forward time: 	 0.17 sec
2023-03-31 21:31:12,314 			Loss:    1.414e-03    			Backward time: 	 0.05 sec 
2023-03-31 21:31:12,407 			Learning rate: weights:   1.000e-03    
2023-03-31 21:31:12,407 			Last test performance: 98.83%
2023-03-31 21:31:12,407 ----------------
2023-03-31 21:31:12,718   51  =>  31   		Training 486 pattern with 99.58% 	Forward time: 	 0.23 sec
2023-03-31 21:31:12,718 			Loss:    8.480e-04    			Backward time: 	 0.06 sec 
2023-03-31 21:31:12,805 			Learning rate: weights:   1.000e-03    
2023-03-31 21:31:12,806 			Last test performance: 98.83%
2023-03-31 21:31:12,806 ----------------
2023-03-31 21:31:13,076   51  =>  32   		Training 486 pattern with 99.17% 	Forward time: 	 0.19 sec
2023-03-31 21:31:13,077 			Loss:    1.324e-03    			Backward time: 	 0.06 sec 
2023-03-31 21:31:13,244 			Learning rate: weights:   1.000e-03    
2023-03-31 21:31:13,244 			Last test performance: 98.83%
2023-03-31 21:31:13,245 ----------------
2023-03-31 21:31:13,495   51  =>  33   		Training 486 pattern with 99.79% 	Forward time: 	 0.18 sec
2023-03-31 21:31:13,495 			Loss:    4.630e-04    			Backward time: 	 0.05 sec 
2023-03-31 21:31:13,627 			Learning rate: weights:   1.000e-03    
2023-03-31 21:31:13,628 			Last test performance: 98.83%
2023-03-31 21:31:13,628 ----------------
2023-03-31 21:31:13,907   51  =>  34   		Training 486 pattern with 99.38% 	Forward time: 	 0.21 sec
2023-03-31 21:31:13,907 			Loss:    7.007e-04    			Backward time: 	 0.06 sec 
2023-03-31 21:31:14,001 			Learning rate: weights:   1.000e-03    
2023-03-31 21:31:14,002 			Last test performance: 98.83%
2023-03-31 21:31:14,002 ----------------
2023-03-31 21:31:14,262   51  =>  35   		Training 486 pattern with 99.79% 	Forward time: 	 0.18 sec
2023-03-31 21:31:14,262 			Loss:    3.164e-04    			Backward time: 	 0.06 sec 
2023-03-31 21:31:14,413 			Learning rate: weights:   1.000e-03    
2023-03-31 21:31:14,413 			Last test performance: 98.83%
2023-03-31 21:31:14,413 ----------------
2023-03-31 21:31:14,684   51  =>  36   		Training 486 pattern with 100.00% 	Forward time: 	 0.21 sec
2023-03-31 21:31:14,684 			Loss:    1.737e-04    			Backward time: 	 0.05 sec 
2023-03-31 21:31:14,772 			Learning rate: weights:   1.000e-03    
2023-03-31 21:31:14,772 			Last test performance: 98.83%
2023-03-31 21:31:14,772 ----------------
2023-03-31 21:31:15,021   51  =>  37   		Training 486 pattern with 99.17% 	Forward time: 	 0.18 sec
2023-03-31 21:31:15,021 			Loss:    7.172e-04    			Backward time: 	 0.06 sec 
2023-03-31 21:31:15,111 			Learning rate: weights:   1.000e-03    
2023-03-31 21:31:15,111 			Last test performance: 98.83%
2023-03-31 21:31:15,111 ----------------
2023-03-31 21:31:15,448   51  =>  38   		Training 486 pattern with 99.17% 	Forward time: 	 0.26 sec
2023-03-31 21:31:15,448 			Loss:    1.416e-03    			Backward time: 	 0.07 sec 
2023-03-31 21:31:15,609 			Learning rate: weights:   1.000e-03    
2023-03-31 21:31:15,609 			Last test performance: 98.83%
2023-03-31 21:31:15,609 ----------------
2023-03-31 21:31:15,909   51  =>  39   		Training 486 pattern with 98.54% 	Forward time: 	 0.21 sec
2023-03-31 21:31:15,909 			Loss:    1.412e-03    			Backward time: 	 0.07 sec 
2023-03-31 21:31:16,045 			Learning rate: weights:   1.000e-03    
2023-03-31 21:31:16,046 			Last test performance: 98.83%
2023-03-31 21:31:16,046 ----------------
2023-03-31 21:31:16,339   51  =>  40   		Training 486 pattern with 99.38% 	Forward time: 	 0.21 sec
2023-03-31 21:31:16,339 			Loss:    5.587e-04    			Backward time: 	 0.07 sec 
2023-03-31 21:31:16,440 			Learning rate: weights:   1.000e-03    
2023-03-31 21:31:16,440 			Last test performance: 98.83%
2023-03-31 21:31:16,440 ----------------
2023-03-31 21:31:16,723   51  =>  41   		Training 486 pattern with 98.12% 	Forward time: 	 0.22 sec
2023-03-31 21:31:16,723 			Loss:    1.484e-03    			Backward time: 	 0.06 sec 
2023-03-31 21:31:16,813 			Learning rate: weights:   1.000e-03    
2023-03-31 21:31:16,813 			Last test performance: 98.83%
2023-03-31 21:31:16,813 ----------------
2023-03-31 21:31:17,104   51  =>  42   		Training 486 pattern with 99.79% 	Forward time: 	 0.22 sec
2023-03-31 21:31:17,105 			Loss:    4.959e-04    			Backward time: 	 0.06 sec 
2023-03-31 21:31:17,294 			Learning rate: weights:   1.000e-03    
2023-03-31 21:31:17,294 			Last test performance: 98.83%
2023-03-31 21:31:17,294 ----------------
2023-03-31 21:31:17,615   51  =>  43   		Training 486 pattern with 99.58% 	Forward time: 	 0.23 sec
2023-03-31 21:31:17,615 			Loss:    5.785e-04    			Backward time: 	 0.07 sec 
2023-03-31 21:31:17,728 			Learning rate: weights:   1.000e-03    
2023-03-31 21:31:17,729 			Last test performance: 98.83%
2023-03-31 21:31:17,729 ----------------
2023-03-31 21:31:18,047   51  =>  44   		Training 486 pattern with 100.00% 	Forward time: 	 0.24 sec
2023-03-31 21:31:18,047 			Loss:    1.376e-04    			Backward time: 	 0.07 sec 
2023-03-31 21:31:18,138 			Learning rate: weights:   1.000e-03    
2023-03-31 21:31:18,138 			Last test performance: 98.83%
2023-03-31 21:31:18,138 ----------------
2023-03-31 21:31:18,406   51  =>  45   		Training 486 pattern with 99.79% 	Forward time: 	 0.21 sec
2023-03-31 21:31:18,406 			Loss:    3.048e-04    			Backward time: 	 0.05 sec 
2023-03-31 21:31:18,570 			Learning rate: weights:   1.000e-03    
2023-03-31 21:31:18,571 			Last test performance: 98.83%
2023-03-31 21:31:18,571 ----------------
2023-03-31 21:31:18,844   51  =>  46   		Training 486 pattern with 98.96% 	Forward time: 	 0.21 sec
2023-03-31 21:31:18,844 			Loss:    1.114e-03    			Backward time: 	 0.05 sec 
2023-03-31 21:31:18,956 			Learning rate: weights:   1.000e-03    
2023-03-31 21:31:18,956 			Last test performance: 98.83%
2023-03-31 21:31:18,956 ----------------
2023-03-31 21:31:19,236   51  =>  47   		Training 486 pattern with 98.75% 	Forward time: 	 0.21 sec
2023-03-31 21:31:19,236 			Loss:    1.160e-03    			Backward time: 	 0.05 sec 
2023-03-31 21:31:19,326 			Learning rate: weights:   1.000e-03    
2023-03-31 21:31:19,327 			Last test performance: 98.83%
2023-03-31 21:31:19,327 ----------------
2023-03-31 21:31:19,595   51  =>  48   		Training 486 pattern with 99.58% 	Forward time: 	 0.21 sec
2023-03-31 21:31:19,595 			Loss:    4.186e-04    			Backward time: 	 0.05 sec 
2023-03-31 21:31:19,727 			Learning rate: weights:   1.000e-03    
2023-03-31 21:31:19,727 			Last test performance: 98.83%
2023-03-31 21:31:19,728 ----------------
2023-03-31 21:31:20,010   51  =>  49   		Training 486 pattern with 99.79% 	Forward time: 	 0.22 sec
2023-03-31 21:31:20,011 			Loss:    4.206e-04    			Backward time: 	 0.05 sec 
2023-03-31 21:31:20,166 			Learning rate: weights:   1.000e-03    
2023-03-31 21:31:20,166 			Last test performance: 98.83%
2023-03-31 21:31:20,166 ----------------
2023-03-31 21:31:20,432   51  =>  50   		Training 486 pattern with 99.58% 	Forward time: 	 0.20 sec
2023-03-31 21:31:20,432 			Loss:    3.767e-04    			Backward time: 	 0.05 sec 
2023-03-31 21:31:20,562 			Learning rate: weights:   1.000e-03    
2023-03-31 21:31:20,562 			Last test performance: 98.83%
2023-03-31 21:31:20,563 ----------------
2023-03-31 21:31:20,850   51  =>  51   		Training 486 pattern with 98.75% 	Forward time: 	 0.22 sec
2023-03-31 21:31:20,850 			Loss:    1.595e-03    			Backward time: 	 0.06 sec 
2023-03-31 21:31:20,972 			Learning rate: weights:   1.000e-03    
2023-03-31 21:31:20,972 			Last test performance: 98.83%
2023-03-31 21:31:20,972 ----------------
2023-03-31 21:31:21,295   51  =>  52   		Training 486 pattern with 99.58% 	Forward time: 	 0.24 sec
2023-03-31 21:31:21,296 			Loss:    5.538e-04    			Backward time: 	 0.07 sec 
2023-03-31 21:31:21,419 			Learning rate: weights:   1.000e-03    
2023-03-31 21:31:21,419 			Last test performance: 98.83%
2023-03-31 21:31:21,419 ----------------
2023-03-31 21:31:21,720   51  =>  53   		Training 486 pattern with 99.79% 	Forward time: 	 0.22 sec
2023-03-31 21:31:21,720 			Loss:    4.186e-04    			Backward time: 	 0.06 sec 
2023-03-31 21:31:21,835 			Learning rate: weights:   1.000e-03    
2023-03-31 21:31:21,836 			Last test performance: 98.83%
2023-03-31 21:31:21,836 ----------------
2023-03-31 21:31:22,107   51  =>  54   		Training 486 pattern with 100.00% 	Forward time: 	 0.19 sec
2023-03-31 21:31:22,107 			Loss:    2.553e-04    			Backward time: 	 0.07 sec 
2023-03-31 21:31:22,196 			Learning rate: weights:   1.000e-03    
2023-03-31 21:31:22,196 			Last test performance: 98.83%
2023-03-31 21:31:22,197 ----------------
2023-03-31 21:31:22,480   51  =>  55   		Training 486 pattern with 99.17% 	Forward time: 	 0.21 sec
2023-03-31 21:31:22,480 			Loss:    1.041e-03    			Backward time: 	 0.06 sec 
2023-03-31 21:31:22,576 			Learning rate: weights:   1.000e-03    
2023-03-31 21:31:22,577 			Last test performance: 98.83%
2023-03-31 21:31:22,577 ----------------
2023-03-31 21:31:22,860   51  =>  56   		Training 486 pattern with 99.58% 	Forward time: 	 0.20 sec
2023-03-31 21:31:22,860 			Loss:    1.195e-03    			Backward time: 	 0.06 sec 
2023-03-31 21:31:22,956 			Learning rate: weights:   1.000e-03    
2023-03-31 21:31:22,957 			Last test performance: 98.83%
2023-03-31 21:31:22,957 ----------------
2023-03-31 21:31:23,244   51  =>  57   		Training 486 pattern with 99.58% 	Forward time: 	 0.21 sec
2023-03-31 21:31:23,244 			Loss:    7.106e-04    			Backward time: 	 0.07 sec 
2023-03-31 21:31:23,457 			Learning rate: weights:   1.000e-03    
2023-03-31 21:31:23,457 			Last test performance: 98.83%
2023-03-31 21:31:23,457 ----------------
2023-03-31 21:31:23,748   51  =>  58   		Training 486 pattern with 99.58% 	Forward time: 	 0.20 sec
2023-03-31 21:31:23,748 			Loss:    3.308e-04    			Backward time: 	 0.07 sec 
2023-03-31 21:31:23,902 			Learning rate: weights:   1.000e-03    
2023-03-31 21:31:23,902 			Last test performance: 98.83%
2023-03-31 21:31:23,902 ----------------
2023-03-31 21:31:24,173   51  =>  59   		Training 486 pattern with 98.75% 	Forward time: 	 0.19 sec
2023-03-31 21:31:24,173 			Loss:    1.273e-03    			Backward time: 	 0.07 sec 
2023-03-31 21:31:24,303 			Learning rate: weights:   1.000e-03    
2023-03-31 21:31:24,304 			Last test performance: 98.83%
2023-03-31 21:31:24,304 ----------------
2023-03-31 21:31:24,580   51  =>  60   		Training 486 pattern with 99.79% 	Forward time: 	 0.21 sec
2023-03-31 21:31:24,580 			Loss:    6.555e-04    			Backward time: 	 0.05 sec 
2023-03-31 21:31:24,721 			Learning rate: weights:   1.000e-03    
2023-03-31 21:31:24,721 			Last test performance: 98.83%
2023-03-31 21:31:24,721 ----------------
2023-03-31 21:31:24,960   51  =>  61   		Training 486 pattern with 99.58% 	Forward time: 	 0.17 sec
2023-03-31 21:31:24,960 			Loss:    6.334e-04    			Backward time: 	 0.05 sec 
2023-03-31 21:31:25,049 			Learning rate: weights:   1.000e-03    
2023-03-31 21:31:25,049 			Last test performance: 98.83%
2023-03-31 21:31:25,049 ----------------
2023-03-31 21:31:25,288   51  =>  62   		Training 486 pattern with 99.17% 	Forward time: 	 0.17 sec
2023-03-31 21:31:25,288 			Loss:    9.435e-04    			Backward time: 	 0.05 sec 
2023-03-31 21:31:25,376 			Learning rate: weights:   1.000e-03    
2023-03-31 21:31:25,376 			Last test performance: 98.83%
2023-03-31 21:31:25,376 ----------------
2023-03-31 21:31:25,625   51  =>  63   		Training 486 pattern with 99.79% 	Forward time: 	 0.18 sec
2023-03-31 21:31:25,625 			Loss:    3.849e-04    			Backward time: 	 0.05 sec 
2023-03-31 21:31:25,742 			Learning rate: weights:   1.000e-03    
2023-03-31 21:31:25,742 			Last test performance: 98.83%
2023-03-31 21:31:25,742 ----------------
2023-03-31 21:31:26,022   51  =>  64   		Training 486 pattern with 99.17% 	Forward time: 	 0.22 sec
2023-03-31 21:31:26,022 			Loss:    1.641e-03    			Backward time: 	 0.05 sec 
2023-03-31 21:31:26,134 			Learning rate: weights:   1.000e-03    
2023-03-31 21:31:26,135 			Last test performance: 98.83%
2023-03-31 21:31:26,135 ----------------
2023-03-31 21:31:26,404   51  =>  65   		Training 486 pattern with 99.38% 	Forward time: 	 0.21 sec
2023-03-31 21:31:26,404 			Loss:    1.050e-03    			Backward time: 	 0.05 sec 
2023-03-31 21:31:26,486 			Learning rate: weights:   1.000e-03    
2023-03-31 21:31:26,486 			Last test performance: 98.83%
2023-03-31 21:31:26,486 ----------------
2023-03-31 21:31:26,754   51  =>  66   		Training 486 pattern with 99.38% 	Forward time: 	 0.18 sec
2023-03-31 21:31:26,754 			Loss:    5.200e-04    			Backward time: 	 0.07 sec 
2023-03-31 21:31:26,890 			Learning rate: weights:   1.000e-03    
2023-03-31 21:31:26,890 			Last test performance: 98.83%
2023-03-31 21:31:26,890 ----------------
2023-03-31 21:31:27,155   51  =>  67   		Training 486 pattern with 99.58% 	Forward time: 	 0.21 sec
2023-03-31 21:31:27,156 			Loss:    1.133e-03    			Backward time: 	 0.05 sec 
2023-03-31 21:31:27,253 			Learning rate: weights:   1.000e-03    
2023-03-31 21:31:27,253 			Last test performance: 98.83%
2023-03-31 21:31:27,253 ----------------
2023-03-31 21:31:27,502   51  =>  68   		Training 486 pattern with 99.38% 	Forward time: 	 0.18 sec
2023-03-31 21:31:27,502 			Loss:    6.498e-04    			Backward time: 	 0.06 sec 
2023-03-31 21:31:27,645 			Learning rate: weights:   1.000e-03    
2023-03-31 21:31:27,645 			Last test performance: 98.83%
2023-03-31 21:31:27,645 ----------------
2023-03-31 21:31:27,921   51  =>  69   		Training 486 pattern with 99.58% 	Forward time: 	 0.21 sec
2023-03-31 21:31:27,921 			Loss:    6.340e-04    			Backward time: 	 0.05 sec 
2023-03-31 21:31:28,043 			Learning rate: weights:   1.000e-03    
2023-03-31 21:31:28,043 			Last test performance: 98.83%
2023-03-31 21:31:28,044 ----------------
2023-03-31 21:31:28,287   51  =>  70   		Training 486 pattern with 98.96% 	Forward time: 	 0.17 sec
2023-03-31 21:31:28,287 			Loss:    1.898e-03    			Backward time: 	 0.06 sec 
2023-03-31 21:31:28,414 			Learning rate: weights:   1.000e-03    
2023-03-31 21:31:28,414 			Last test performance: 98.83%
2023-03-31 21:31:28,414 ----------------
2023-03-31 21:31:28,694   51  =>  71   		Training 486 pattern with 99.38% 	Forward time: 	 0.21 sec
2023-03-31 21:31:28,694 			Loss:    8.519e-04    			Backward time: 	 0.06 sec 
2023-03-31 21:31:28,829 			Learning rate: weights:   1.000e-03    
2023-03-31 21:31:28,829 			Last test performance: 98.83%
2023-03-31 21:31:28,829 ----------------
2023-03-31 21:31:29,071   51  =>  72   		Training 486 pattern with 99.58% 	Forward time: 	 0.17 sec
2023-03-31 21:31:29,071 			Loss:    3.369e-04    			Backward time: 	 0.06 sec 
2023-03-31 21:31:29,217 			Learning rate: weights:   1.000e-03    
2023-03-31 21:31:29,217 			Last test performance: 98.83%
2023-03-31 21:31:29,217 ----------------
2023-03-31 21:31:29,488   51  =>  73   		Training 486 pattern with 99.79% 	Forward time: 	 0.21 sec
2023-03-31 21:31:29,488 			Loss:    5.383e-04    			Backward time: 	 0.05 sec 
2023-03-31 21:31:29,600 			Learning rate: weights:   1.000e-03    
2023-03-31 21:31:29,600 			Last test performance: 98.83%
2023-03-31 21:31:29,601 ----------------
2023-03-31 21:31:29,922   51  =>  74   		Training 486 pattern with 99.38% 	Forward time: 	 0.25 sec
2023-03-31 21:31:29,922 			Loss:    1.113e-03    			Backward time: 	 0.06 sec 
2023-03-31 21:31:30,143 			Learning rate: weights:   1.000e-03    
2023-03-31 21:31:30,143 			Last test performance: 98.83%
2023-03-31 21:31:30,144 ----------------
2023-03-31 21:31:30,383   51  =>  75   		Training 486 pattern with 99.17% 	Forward time: 	 0.17 sec
2023-03-31 21:31:30,383 			Loss:    6.141e-04    			Backward time: 	 0.06 sec 
2023-03-31 21:31:30,575 			Learning rate: weights:   1.000e-03    
2023-03-31 21:31:30,576 			Last test performance: 98.83%
2023-03-31 21:31:30,576 ----------------
2023-03-31 21:31:30,850   51  =>  76   		Training 486 pattern with 99.79% 	Forward time: 	 0.20 sec
2023-03-31 21:31:30,850 			Loss:    6.966e-04    			Backward time: 	 0.06 sec 
2023-03-31 21:31:30,936 			Learning rate: weights:   1.000e-03    
2023-03-31 21:31:30,936 			Last test performance: 98.83%
2023-03-31 21:31:30,937 ----------------
2023-03-31 21:31:31,250   51  =>  77   		Training 486 pattern with 99.79% 	Forward time: 	 0.24 sec
2023-03-31 21:31:31,250 			Loss:    2.952e-04    			Backward time: 	 0.06 sec 
2023-03-31 21:31:31,336 			Learning rate: weights:   1.000e-03    
2023-03-31 21:31:31,337 			Last test performance: 98.83%
2023-03-31 21:31:31,337 ----------------
2023-03-31 21:31:31,614   51  =>  78   		Training 486 pattern with 99.79% 	Forward time: 	 0.20 sec
2023-03-31 21:31:31,614 			Loss:    5.485e-04    			Backward time: 	 0.07 sec 
2023-03-31 21:31:31,689 			Learning rate: weights:   1.000e-03    
2023-03-31 21:31:31,689 			Last test performance: 98.83%
2023-03-31 21:31:31,689 ----------------
2023-03-31 21:31:31,985   51  =>  79   		Training 486 pattern with 100.00% 	Forward time: 	 0.22 sec
2023-03-31 21:31:31,986 			Loss:    1.663e-04    			Backward time: 	 0.06 sec 
2023-03-31 21:31:32,133 			Learning rate: weights:   1.000e-03    
2023-03-31 21:31:32,133 			Last test performance: 98.83%
2023-03-31 21:31:32,133 ----------------
2023-03-31 21:31:32,395   51  =>  80   		Training 486 pattern with 98.96% 	Forward time: 	 0.19 sec
2023-03-31 21:31:32,395 			Loss:    1.580e-03    			Backward time: 	 0.06 sec 
2023-03-31 21:31:32,538 			Learning rate: weights:   1.000e-03    
2023-03-31 21:31:32,538 			Last test performance: 98.83%
2023-03-31 21:31:32,539 ----------------
2023-03-31 21:31:32,827   51  =>  81   		Training 486 pattern with 99.79% 	Forward time: 	 0.20 sec
2023-03-31 21:31:32,827 			Loss:    2.505e-04    			Backward time: 	 0.07 sec 
2023-03-31 21:31:32,963 			Learning rate: weights:   1.000e-03    
2023-03-31 21:31:32,963 			Last test performance: 98.83%
2023-03-31 21:31:32,963 ----------------
2023-03-31 21:31:33,240   51  =>  82   		Training 486 pattern with 99.58% 	Forward time: 	 0.19 sec
2023-03-31 21:31:33,240 			Loss:    5.046e-04    			Backward time: 	 0.07 sec 
2023-03-31 21:31:33,365 			Learning rate: weights:   1.000e-03    
2023-03-31 21:31:33,365 			Last test performance: 98.83%
2023-03-31 21:31:33,365 ----------------
2023-03-31 21:31:33,661   51  =>  83   		Training 486 pattern with 100.00% 	Forward time: 	 0.22 sec
2023-03-31 21:31:33,661 			Loss:    2.718e-04    			Backward time: 	 0.06 sec 
2023-03-31 21:31:33,741 			Learning rate: weights:   1.000e-03    
2023-03-31 21:31:33,741 			Last test performance: 98.83%
2023-03-31 21:31:33,741 ----------------
2023-03-31 21:31:34,040   51  =>  84   		Training 486 pattern with 99.79% 	Forward time: 	 0.23 sec
2023-03-31 21:31:34,040 			Loss:    4.099e-04    			Backward time: 	 0.05 sec 
2023-03-31 21:31:34,133 			Learning rate: weights:   1.000e-03    
2023-03-31 21:31:34,133 			Last test performance: 98.83%
2023-03-31 21:31:34,134 ----------------
2023-03-31 21:31:34,432   51  =>  85   		Training 486 pattern with 98.96% 	Forward time: 	 0.20 sec
2023-03-31 21:31:34,433 			Loss:    7.172e-04    			Backward time: 	 0.06 sec 
2023-03-31 21:31:34,651 			Learning rate: weights:   1.000e-03    
2023-03-31 21:31:34,651 			Last test performance: 98.83%
2023-03-31 21:31:34,651 ----------------
2023-03-31 21:31:34,940   51  =>  86   		Training 486 pattern with 99.17% 	Forward time: 	 0.22 sec
2023-03-31 21:31:34,940 			Loss:    1.107e-03    			Backward time: 	 0.06 sec 
2023-03-31 21:31:34,993 			Learning rate: weights:   1.000e-03    
2023-03-31 21:31:34,993 			Last test performance: 98.83%
2023-03-31 21:31:34,993 ----------------
2023-03-31 21:31:35,254   51  =>  87   		Training 486 pattern with 99.58% 	Forward time: 	 0.19 sec
2023-03-31 21:31:35,254 			Loss:    3.438e-04    			Backward time: 	 0.06 sec 
2023-03-31 21:31:35,365 			Learning rate: weights:   1.000e-03    
2023-03-31 21:31:35,365 			Last test performance: 98.83%
2023-03-31 21:31:35,365 ----------------
2023-03-31 21:31:35,640   51  =>  88   		Training 486 pattern with 99.38% 	Forward time: 	 0.21 sec
2023-03-31 21:31:35,641 			Loss:    7.137e-04    			Backward time: 	 0.05 sec 
2023-03-31 21:31:35,835 			Learning rate: weights:   1.000e-03    
2023-03-31 21:31:35,835 			Last test performance: 98.83%
2023-03-31 21:31:35,835 ----------------
2023-03-31 21:31:36,132   51  =>  89   		Training 486 pattern with 99.79% 	Forward time: 	 0.22 sec
2023-03-31 21:31:36,132 			Loss:    4.035e-04    			Backward time: 	 0.06 sec 
2023-03-31 21:31:36,346 			Learning rate: weights:   1.000e-03    
2023-03-31 21:31:36,347 			Last test performance: 98.83%
2023-03-31 21:31:36,347 ----------------
2023-03-31 21:31:36,644   51  =>  90   		Training 486 pattern with 99.58% 	Forward time: 	 0.22 sec
2023-03-31 21:31:36,644 			Loss:    1.242e-03    			Backward time: 	 0.06 sec 
2023-03-31 21:31:36,805 			Learning rate: weights:   1.000e-03    
2023-03-31 21:31:36,805 			Last test performance: 98.83%
2023-03-31 21:31:36,805 ----------------
2023-03-31 21:31:37,048   51  =>  91   		Training 486 pattern with 99.17% 	Forward time: 	 0.17 sec
2023-03-31 21:31:37,048 			Loss:    1.178e-03    			Backward time: 	 0.06 sec 
2023-03-31 21:31:37,241 			Learning rate: weights:   1.000e-03    
2023-03-31 21:31:37,242 			Last test performance: 98.83%
2023-03-31 21:31:37,242 ----------------
2023-03-31 21:31:37,521   51  =>  92   		Training 486 pattern with 99.79% 	Forward time: 	 0.21 sec
2023-03-31 21:31:37,521 			Loss:    9.256e-04    			Backward time: 	 0.05 sec 
2023-03-31 21:31:37,657 			Learning rate: weights:   1.000e-03    
2023-03-31 21:31:37,657 			Last test performance: 98.83%
2023-03-31 21:31:37,657 ----------------
2023-03-31 21:31:37,930   51  =>  93   		Training 486 pattern with 99.38% 	Forward time: 	 0.21 sec
2023-03-31 21:31:37,930 			Loss:    1.070e-03    			Backward time: 	 0.06 sec 
2023-03-31 21:31:38,031 			Learning rate: weights:   1.000e-03    
2023-03-31 21:31:38,032 			Last test performance: 98.83%
2023-03-31 21:31:38,032 ----------------
2023-03-31 21:31:38,320   51  =>  94   		Training 486 pattern with 98.54% 	Forward time: 	 0.21 sec
2023-03-31 21:31:38,320 			Loss:    1.563e-03    			Backward time: 	 0.06 sec 
2023-03-31 21:31:38,470 			Learning rate: weights:   1.000e-03    
2023-03-31 21:31:38,471 			Last test performance: 98.83%
2023-03-31 21:31:38,471 ----------------
2023-03-31 21:31:38,711   51  =>  95   		Training 486 pattern with 99.58% 	Forward time: 	 0.17 sec
2023-03-31 21:31:38,711 			Loss:    6.945e-04    			Backward time: 	 0.06 sec 
2023-03-31 21:31:38,796 			Learning rate: weights:   1.000e-03    
2023-03-31 21:31:38,796 			Last test performance: 98.83%
2023-03-31 21:31:38,797 ----------------
2023-03-31 21:31:39,098   51  =>  96   		Training 486 pattern with 99.38% 	Forward time: 	 0.23 sec
2023-03-31 21:31:39,098 			Loss:    5.863e-04    			Backward time: 	 0.06 sec 
2023-03-31 21:31:39,193 			Learning rate: weights:   1.000e-03    
2023-03-31 21:31:39,193 			Last test performance: 98.83%
2023-03-31 21:31:39,194 ----------------
2023-03-31 21:31:39,470   51  =>  97   		Training 486 pattern with 99.58% 	Forward time: 	 0.21 sec
2023-03-31 21:31:39,470 			Loss:    5.738e-04    			Backward time: 	 0.05 sec 
2023-03-31 21:31:39,582 			Learning rate: weights:   1.000e-03    
2023-03-31 21:31:39,583 			Last test performance: 98.83%
2023-03-31 21:31:39,583 ----------------
2023-03-31 21:31:39,822   51  =>  98   		Training 486 pattern with 99.79% 	Forward time: 	 0.17 sec
2023-03-31 21:31:39,822 			Loss:    7.534e-04    			Backward time: 	 0.05 sec 
2023-03-31 21:31:39,956 			Learning rate: weights:   1.000e-03    
2023-03-31 21:31:39,956 			Last test performance: 98.83%
2023-03-31 21:31:39,956 ----------------
2023-03-31 21:31:40,191   51  =>  99   		Training 486 pattern with 99.38% 	Forward time: 	 0.17 sec
2023-03-31 21:31:40,191 			Loss:    5.370e-04    			Backward time: 	 0.05 sec 
2023-03-31 21:31:40,398 			Learning rate: weights:   1.000e-03    
2023-03-31 21:31:40,398 			Last test performance: 98.83%
2023-03-31 21:31:40,399 ----------------
2023-03-31 21:31:40,644   51  => 100   		Training 486 pattern with 99.38% 	Forward time: 	 0.18 sec
2023-03-31 21:31:40,644 			Loss:    8.987e-04    			Backward time: 	 0.06 sec 
2023-03-31 21:31:40,739 			Learning rate: weights:   1.000e-03    
2023-03-31 21:31:40,739 			Last test performance: 98.83%
2023-03-31 21:31:40,739 ----------------
2023-03-31 21:31:40,978   51  => 101   		Training 486 pattern with 99.79% 	Forward time: 	 0.17 sec
2023-03-31 21:31:40,978 			Loss:    4.727e-04    			Backward time: 	 0.05 sec 
2023-03-31 21:31:41,104 			Learning rate: weights:   1.000e-03    
2023-03-31 21:31:41,105 			Last test performance: 98.83%
2023-03-31 21:31:41,105 ----------------
2023-03-31 21:31:41,387   51  => 102   		Training 486 pattern with 99.17% 	Forward time: 	 0.22 sec
2023-03-31 21:31:41,387 			Loss:    8.160e-04    			Backward time: 	 0.05 sec 
2023-03-31 21:31:41,472 			Learning rate: weights:   1.000e-03    
2023-03-31 21:31:41,472 			Last test performance: 98.83%
2023-03-31 21:31:41,473 ----------------
2023-03-31 21:31:41,719   51  => 103   		Training 486 pattern with 99.79% 	Forward time: 	 0.18 sec
2023-03-31 21:31:41,719 			Loss:    3.116e-04    			Backward time: 	 0.06 sec 
2023-03-31 21:31:41,808 			Learning rate: weights:   1.000e-03    
2023-03-31 21:31:41,808 			Last test performance: 98.83%
2023-03-31 21:31:41,808 ----------------
2023-03-31 21:31:42,067   51  => 104   		Training 486 pattern with 100.00% 	Forward time: 	 0.20 sec
2023-03-31 21:31:42,067 			Loss:    3.688e-04    			Backward time: 	 0.05 sec 
2023-03-31 21:31:42,165 			Learning rate: weights:   1.000e-03    
2023-03-31 21:31:42,166 			Last test performance: 98.83%
2023-03-31 21:31:42,166 ----------------
2023-03-31 21:31:42,435   51  => 105   		Training 486 pattern with 98.96% 	Forward time: 	 0.20 sec
2023-03-31 21:31:42,435 			Loss:    7.170e-04    			Backward time: 	 0.06 sec 
2023-03-31 21:31:42,577 			Learning rate: weights:   1.000e-03    
2023-03-31 21:31:42,577 			Last test performance: 98.83%
2023-03-31 21:31:42,577 ----------------
2023-03-31 21:31:42,859   51  => 106   		Training 486 pattern with 99.58% 	Forward time: 	 0.21 sec
2023-03-31 21:31:42,859 			Loss:    4.893e-04    			Backward time: 	 0.06 sec 
2023-03-31 21:31:42,948 			Learning rate: weights:   1.000e-03    
2023-03-31 21:31:42,948 			Last test performance: 98.83%
2023-03-31 21:31:42,948 ----------------
2023-03-31 21:31:43,207   51  => 107   		Training 486 pattern with 98.96% 	Forward time: 	 0.19 sec
2023-03-31 21:31:43,207 			Loss:    1.050e-03    			Backward time: 	 0.06 sec 
2023-03-31 21:31:43,371 			Learning rate: weights:   1.000e-03    
2023-03-31 21:31:43,371 			Last test performance: 98.83%
2023-03-31 21:31:43,371 ----------------
2023-03-31 21:31:43,683   51  => 108   		Training 486 pattern with 99.58% 	Forward time: 	 0.23 sec
2023-03-31 21:31:43,683 			Loss:    5.779e-04    			Backward time: 	 0.06 sec 
2023-03-31 21:31:43,817 			Learning rate: weights:   1.000e-03    
2023-03-31 21:31:43,818 			Last test performance: 98.83%
2023-03-31 21:31:43,818 ----------------
2023-03-31 21:31:44,067   51  => 109   		Training 486 pattern with 99.79% 	Forward time: 	 0.18 sec
2023-03-31 21:31:44,067 			Loss:    2.347e-04    			Backward time: 	 0.06 sec 
2023-03-31 21:31:44,233 			Learning rate: weights:   1.000e-03    
2023-03-31 21:31:44,233 			Last test performance: 98.83%
2023-03-31 21:31:44,233 ----------------
2023-03-31 21:31:44,542   51  => 110   		Training 486 pattern with 99.17% 	Forward time: 	 0.21 sec
2023-03-31 21:31:44,542 			Loss:    8.840e-04    			Backward time: 	 0.06 sec 
2023-03-31 21:31:44,648 			Learning rate: weights:   1.000e-03    
2023-03-31 21:31:44,648 			Last test performance: 98.83%
2023-03-31 21:31:44,648 ----------------
2023-03-31 21:31:44,896   51  => 111   		Training 486 pattern with 99.38% 	Forward time: 	 0.18 sec
2023-03-31 21:31:44,896 			Loss:    1.025e-03    			Backward time: 	 0.06 sec 
2023-03-31 21:31:45,091 			Learning rate: weights:   1.000e-03    
2023-03-31 21:31:45,091 			Last test performance: 98.83%
2023-03-31 21:31:45,091 ----------------
2023-03-31 21:31:45,372   51  => 112   		Training 486 pattern with 99.38% 	Forward time: 	 0.22 sec
2023-03-31 21:31:45,373 			Loss:    8.830e-04    			Backward time: 	 0.05 sec 
2023-03-31 21:31:45,467 			Learning rate: weights:   1.000e-03    
2023-03-31 21:31:45,467 			Last test performance: 98.83%
2023-03-31 21:31:45,468 ----------------
2023-03-31 21:31:45,774   51  => 113   		Training 486 pattern with 100.00% 	Forward time: 	 0.24 sec
2023-03-31 21:31:45,774 			Loss:    1.603e-04    			Backward time: 	 0.06 sec 
2023-03-31 21:31:46,001 			Learning rate: weights:   1.000e-03    
2023-03-31 21:31:46,002 			Last test performance: 98.83%
2023-03-31 21:31:46,002 ----------------
2023-03-31 21:31:46,263   51  => 114   		Training 486 pattern with 98.96% 	Forward time: 	 0.20 sec
2023-03-31 21:31:46,263 			Loss:    5.986e-04    			Backward time: 	 0.05 sec 
2023-03-31 21:31:46,478 			Learning rate: weights:   1.000e-03    
2023-03-31 21:31:46,478 			Last test performance: 98.83%
2023-03-31 21:31:46,479 ----------------
2023-03-31 21:31:46,779   51  => 115   		Training 486 pattern with 99.58% 	Forward time: 	 0.23 sec
2023-03-31 21:31:46,779 			Loss:    6.357e-04    			Backward time: 	 0.06 sec 
2023-03-31 21:31:46,883 			Learning rate: weights:   1.000e-03    
2023-03-31 21:31:46,883 			Last test performance: 98.83%
2023-03-31 21:31:46,883 ----------------
2023-03-31 21:31:47,157   51  => 116   		Training 486 pattern with 100.00% 	Forward time: 	 0.22 sec
2023-03-31 21:31:47,157 			Loss:    1.256e-04    			Backward time: 	 0.05 sec 
2023-03-31 21:31:47,249 			Learning rate: weights:   1.000e-03    
2023-03-31 21:31:47,250 			Last test performance: 98.83%
2023-03-31 21:31:47,250 ----------------
2023-03-31 21:31:47,533   51  => 117   		Training 486 pattern with 99.38% 	Forward time: 	 0.21 sec
2023-03-31 21:31:47,533 			Loss:    6.881e-04    			Backward time: 	 0.06 sec 
2023-03-31 21:31:47,654 			Learning rate: weights:   1.000e-03    
2023-03-31 21:31:47,654 			Last test performance: 98.83%
2023-03-31 21:31:47,654 ----------------
2023-03-31 21:31:47,992   51  => 118   		Training 486 pattern with 99.38% 	Forward time: 	 0.24 sec
2023-03-31 21:31:47,992 			Loss:    5.351e-04    			Backward time: 	 0.09 sec 
2023-03-31 21:31:48,083 			Learning rate: weights:   1.000e-03    
2023-03-31 21:31:48,084 			Last test performance: 98.83%
2023-03-31 21:31:48,084 ----------------
2023-03-31 21:31:48,327   51  => 119   		Training 486 pattern with 99.79% 	Forward time: 	 0.18 sec
2023-03-31 21:31:48,327 			Loss:    5.738e-04    			Backward time: 	 0.05 sec 
2023-03-31 21:31:48,487 			Learning rate: weights:   1.000e-03    
2023-03-31 21:31:48,487 			Last test performance: 98.83%
2023-03-31 21:31:48,488 ----------------
2023-03-31 21:31:48,751   51  => 120   		Training 486 pattern with 99.38% 	Forward time: 	 0.20 sec
2023-03-31 21:31:48,751 			Loss:    1.004e-03    			Backward time: 	 0.05 sec 
2023-03-31 21:31:48,927 			Learning rate: weights:   1.000e-03    
2023-03-31 21:31:48,928 			Last test performance: 98.83%
2023-03-31 21:31:48,928 ----------------
2023-03-31 21:31:49,165   51  => 121   		Training 486 pattern with 99.38% 	Forward time: 	 0.17 sec
2023-03-31 21:31:49,166 			Loss:    6.579e-04    			Backward time: 	 0.06 sec 
2023-03-31 21:31:49,305 			Learning rate: weights:   1.000e-03    
2023-03-31 21:31:49,305 			Last test performance: 98.83%
2023-03-31 21:31:49,306 ----------------
2023-03-31 21:31:49,571   51  => 122   		Training 486 pattern with 98.54% 	Forward time: 	 0.21 sec
2023-03-31 21:31:49,571 			Loss:    1.393e-03    			Backward time: 	 0.05 sec 
2023-03-31 21:31:49,703 			Learning rate: weights:   1.000e-03    
2023-03-31 21:31:49,704 			Last test performance: 98.83%
2023-03-31 21:31:49,704 ----------------
2023-03-31 21:31:49,962   51  => 123   		Training 486 pattern with 99.58% 	Forward time: 	 0.19 sec
2023-03-31 21:31:49,962 			Loss:    1.015e-03    			Backward time: 	 0.06 sec 
2023-03-31 21:31:50,088 			Learning rate: weights:   1.000e-03    
2023-03-31 21:31:50,088 			Last test performance: 98.83%
2023-03-31 21:31:50,089 ----------------
2023-03-31 21:31:50,351   51  => 124   		Training 486 pattern with 98.75% 	Forward time: 	 0.20 sec
2023-03-31 21:31:50,351 			Loss:    1.026e-03    			Backward time: 	 0.05 sec 
2023-03-31 21:31:50,453 
2023-03-31 21:31:50,453 Testing:
2023-03-31 21:31:50,466 		24 of 10000 with 100.00% 	 Time used:  0.01 sec
2023-03-31 21:31:50,478 		48 of 10000 with 100.00% 	 Time used:  0.01 sec
2023-03-31 21:31:50,490 		72 of 10000 with 100.00% 	 Time used:  0.01 sec
2023-03-31 21:31:50,503 		96 of 10000 with 98.96% 	 Time used:  0.01 sec
2023-03-31 21:31:50,515 		120 of 10000 with 99.17% 	 Time used:  0.01 sec
2023-03-31 21:31:50,521 		144 of 10000 with 99.31% 	 Time used:  0.01 sec
2023-03-31 21:31:50,527 		168 of 10000 with 98.81% 	 Time used:  0.01 sec
2023-03-31 21:31:50,533 		192 of 10000 with 98.96% 	 Time used:  0.01 sec
2023-03-31 21:31:50,539 		216 of 10000 with 98.61% 	 Time used:  0.01 sec
2023-03-31 21:31:50,553 		240 of 10000 with 98.75% 	 Time used:  0.01 sec
2023-03-31 21:31:50,560 		264 of 10000 with 98.86% 	 Time used:  0.01 sec
2023-03-31 21:31:50,566 		288 of 10000 with 98.96% 	 Time used:  0.01 sec
2023-03-31 21:31:50,572 		312 of 10000 with 98.72% 	 Time used:  0.01 sec
2023-03-31 21:31:50,578 		336 of 10000 with 98.81% 	 Time used:  0.01 sec
2023-03-31 21:31:50,584 		360 of 10000 with 98.89% 	 Time used:  0.01 sec
2023-03-31 21:31:50,591 		384 of 10000 with 98.96% 	 Time used:  0.01 sec
2023-03-31 21:31:50,597 		408 of 10000 with 99.02% 	 Time used:  0.01 sec
2023-03-31 21:31:50,603 		432 of 10000 with 99.07% 	 Time used:  0.01 sec
2023-03-31 21:31:50,610 		456 of 10000 with 98.68% 	 Time used:  0.01 sec
2023-03-31 21:31:50,616 		480 of 10000 with 98.54% 	 Time used:  0.01 sec
2023-03-31 21:31:50,623 		504 of 10000 with 98.61% 	 Time used:  0.01 sec
2023-03-31 21:31:50,629 		528 of 10000 with 98.67% 	 Time used:  0.01 sec
2023-03-31 21:31:50,635 		552 of 10000 with 98.73% 	 Time used:  0.01 sec
2023-03-31 21:31:50,642 		576 of 10000 with 98.61% 	 Time used:  0.01 sec
2023-03-31 21:31:50,648 		600 of 10000 with 98.67% 	 Time used:  0.01 sec
2023-03-31 21:31:50,655 		624 of 10000 with 98.72% 	 Time used:  0.01 sec
2023-03-31 21:31:50,661 		648 of 10000 with 98.61% 	 Time used:  0.01 sec
2023-03-31 21:31:50,667 		672 of 10000 with 98.66% 	 Time used:  0.01 sec
2023-03-31 21:31:50,674 		696 of 10000 with 98.71% 	 Time used:  0.01 sec
2023-03-31 21:31:50,680 		720 of 10000 with 98.75% 	 Time used:  0.01 sec
2023-03-31 21:31:50,686 		744 of 10000 with 98.79% 	 Time used:  0.01 sec
2023-03-31 21:31:50,693 		768 of 10000 with 98.83% 	 Time used:  0.01 sec
2023-03-31 21:31:50,699 		792 of 10000 with 98.86% 	 Time used:  0.01 sec
2023-03-31 21:31:50,705 		816 of 10000 with 98.77% 	 Time used:  0.01 sec
2023-03-31 21:31:50,712 		840 of 10000 with 98.69% 	 Time used:  0.01 sec
2023-03-31 21:31:50,718 		864 of 10000 with 98.73% 	 Time used:  0.01 sec
2023-03-31 21:31:50,725 		888 of 10000 with 98.65% 	 Time used:  0.01 sec
2023-03-31 21:31:50,731 		912 of 10000 with 98.46% 	 Time used:  0.01 sec
2023-03-31 21:31:50,737 		936 of 10000 with 98.50% 	 Time used:  0.01 sec
2023-03-31 21:31:50,744 		960 of 10000 with 98.54% 	 Time used:  0.01 sec
2023-03-31 21:31:50,750 		984 of 10000 with 98.58% 	 Time used:  0.01 sec
2023-03-31 21:31:50,756 		1008 of 10000 with 98.61% 	 Time used:  0.01 sec
2023-03-31 21:31:50,763 		1032 of 10000 with 98.64% 	 Time used:  0.01 sec
2023-03-31 21:31:50,769 		1056 of 10000 with 98.67% 	 Time used:  0.01 sec
2023-03-31 21:31:50,776 		1080 of 10000 with 98.61% 	 Time used:  0.01 sec
2023-03-31 21:31:50,782 		1104 of 10000 with 98.64% 	 Time used:  0.01 sec
2023-03-31 21:31:50,788 		1128 of 10000 with 98.67% 	 Time used:  0.01 sec
2023-03-31 21:31:50,795 		1152 of 10000 with 98.70% 	 Time used:  0.01 sec
2023-03-31 21:31:50,801 		1176 of 10000 with 98.72% 	 Time used:  0.01 sec
2023-03-31 21:31:50,808 		1200 of 10000 with 98.67% 	 Time used:  0.01 sec
2023-03-31 21:31:50,814 		1224 of 10000 with 98.69% 	 Time used:  0.01 sec
2023-03-31 21:31:50,820 		1248 of 10000 with 98.72% 	 Time used:  0.01 sec
2023-03-31 21:31:50,827 		1272 of 10000 with 98.74% 	 Time used:  0.01 sec
2023-03-31 21:31:50,833 		1296 of 10000 with 98.77% 	 Time used:  0.01 sec
2023-03-31 21:31:50,839 		1320 of 10000 with 98.79% 	 Time used:  0.01 sec
2023-03-31 21:31:50,846 		1344 of 10000 with 98.81% 	 Time used:  0.01 sec
2023-03-31 21:31:50,852 		1368 of 10000 with 98.83% 	 Time used:  0.01 sec
2023-03-31 21:31:50,859 		1392 of 10000 with 98.85% 	 Time used:  0.01 sec
2023-03-31 21:31:50,865 		1416 of 10000 with 98.87% 	 Time used:  0.01 sec
2023-03-31 21:31:50,871 		1440 of 10000 with 98.89% 	 Time used:  0.01 sec
2023-03-31 21:31:50,878 		1464 of 10000 with 98.91% 	 Time used:  0.01 sec
2023-03-31 21:31:50,884 		1488 of 10000 with 98.86% 	 Time used:  0.01 sec
2023-03-31 21:31:50,890 		1512 of 10000 with 98.88% 	 Time used:  0.01 sec
2023-03-31 21:31:50,897 		1536 of 10000 with 98.89% 	 Time used:  0.01 sec
2023-03-31 21:31:50,903 		1560 of 10000 with 98.91% 	 Time used:  0.01 sec
2023-03-31 21:31:50,909 		1584 of 10000 with 98.86% 	 Time used:  0.01 sec
2023-03-31 21:31:50,916 		1608 of 10000 with 98.88% 	 Time used:  0.01 sec
2023-03-31 21:31:50,922 		1632 of 10000 with 98.90% 	 Time used:  0.01 sec
2023-03-31 21:31:50,929 		1656 of 10000 with 98.91% 	 Time used:  0.01 sec
2023-03-31 21:31:50,935 		1680 of 10000 with 98.93% 	 Time used:  0.01 sec
2023-03-31 21:31:50,941 		1704 of 10000 with 98.94% 	 Time used:  0.01 sec
2023-03-31 21:31:50,948 		1728 of 10000 with 98.84% 	 Time used:  0.01 sec
2023-03-31 21:31:50,954 		1752 of 10000 with 98.86% 	 Time used:  0.01 sec
2023-03-31 21:31:50,960 		1776 of 10000 with 98.87% 	 Time used:  0.01 sec
2023-03-31 21:31:50,966 		1800 of 10000 with 98.89% 	 Time used:  0.01 sec
2023-03-31 21:31:50,973 		1824 of 10000 with 98.85% 	 Time used:  0.01 sec
2023-03-31 21:31:50,979 		1848 of 10000 with 98.86% 	 Time used:  0.01 sec
2023-03-31 21:31:50,985 		1872 of 10000 with 98.82% 	 Time used:  0.01 sec
2023-03-31 21:31:50,993 		1896 of 10000 with 98.84% 	 Time used:  0.01 sec
2023-03-31 21:31:50,999 		1920 of 10000 with 98.85% 	 Time used:  0.01 sec
2023-03-31 21:31:51,006 		1944 of 10000 with 98.87% 	 Time used:  0.01 sec
2023-03-31 21:31:51,012 		1968 of 10000 with 98.83% 	 Time used:  0.01 sec
2023-03-31 21:31:51,018 		1992 of 10000 with 98.85% 	 Time used:  0.01 sec
2023-03-31 21:31:51,024 		2016 of 10000 with 98.86% 	 Time used:  0.01 sec
2023-03-31 21:31:51,031 		2040 of 10000 with 98.87% 	 Time used:  0.01 sec
2023-03-31 21:31:51,037 		2064 of 10000 with 98.89% 	 Time used:  0.01 sec
2023-03-31 21:31:51,043 		2088 of 10000 with 98.90% 	 Time used:  0.01 sec
2023-03-31 21:31:51,050 		2112 of 10000 with 98.86% 	 Time used:  0.01 sec
2023-03-31 21:31:51,056 		2136 of 10000 with 98.88% 	 Time used:  0.01 sec
2023-03-31 21:31:51,062 		2160 of 10000 with 98.89% 	 Time used:  0.01 sec
2023-03-31 21:31:51,069 		2184 of 10000 with 98.90% 	 Time used:  0.01 sec
2023-03-31 21:31:51,075 		2208 of 10000 with 98.91% 	 Time used:  0.01 sec
2023-03-31 21:31:51,082 		2232 of 10000 with 98.92% 	 Time used:  0.01 sec
2023-03-31 21:31:51,088 		2256 of 10000 with 98.94% 	 Time used:  0.01 sec
2023-03-31 21:31:51,094 		2280 of 10000 with 98.95% 	 Time used:  0.01 sec
2023-03-31 21:31:51,100 		2304 of 10000 with 98.96% 	 Time used:  0.01 sec
2023-03-31 21:31:51,107 		2328 of 10000 with 98.97% 	 Time used:  0.01 sec
2023-03-31 21:31:51,113 		2352 of 10000 with 98.98% 	 Time used:  0.01 sec
2023-03-31 21:31:51,119 		2376 of 10000 with 98.99% 	 Time used:  0.01 sec
2023-03-31 21:31:51,126 		2400 of 10000 with 99.00% 	 Time used:  0.01 sec
2023-03-31 21:31:51,132 		2424 of 10000 with 98.97% 	 Time used:  0.01 sec
2023-03-31 21:31:51,138 		2448 of 10000 with 98.98% 	 Time used:  0.01 sec
2023-03-31 21:31:51,145 		2472 of 10000 with 98.99% 	 Time used:  0.01 sec
2023-03-31 21:31:51,151 		2496 of 10000 with 99.00% 	 Time used:  0.01 sec
2023-03-31 21:31:51,157 		2520 of 10000 with 99.01% 	 Time used:  0.01 sec
2023-03-31 21:31:51,163 		2544 of 10000 with 99.02% 	 Time used:  0.01 sec
2023-03-31 21:31:51,170 		2568 of 10000 with 99.03% 	 Time used:  0.01 sec
2023-03-31 21:31:51,176 		2592 of 10000 with 99.04% 	 Time used:  0.01 sec
2023-03-31 21:31:51,182 		2616 of 10000 with 99.01% 	 Time used:  0.01 sec
2023-03-31 21:31:51,189 		2640 of 10000 with 99.02% 	 Time used:  0.01 sec
2023-03-31 21:31:51,195 		2664 of 10000 with 99.02% 	 Time used:  0.01 sec
2023-03-31 21:31:51,201 		2688 of 10000 with 99.03% 	 Time used:  0.01 sec
2023-03-31 21:31:51,208 		2712 of 10000 with 99.04% 	 Time used:  0.01 sec
2023-03-31 21:31:51,214 		2736 of 10000 with 99.05% 	 Time used:  0.01 sec
2023-03-31 21:31:51,220 		2760 of 10000 with 99.06% 	 Time used:  0.01 sec
2023-03-31 21:31:51,227 		2784 of 10000 with 99.07% 	 Time used:  0.01 sec
2023-03-31 21:31:51,233 		2808 of 10000 with 99.07% 	 Time used:  0.01 sec
2023-03-31 21:31:51,239 		2832 of 10000 with 99.08% 	 Time used:  0.01 sec
2023-03-31 21:31:51,246 		2856 of 10000 with 99.09% 	 Time used:  0.01 sec
2023-03-31 21:31:51,252 		2880 of 10000 with 99.10% 	 Time used:  0.01 sec
2023-03-31 21:31:51,258 		2904 of 10000 with 99.10% 	 Time used:  0.01 sec
2023-03-31 21:31:51,264 		2928 of 10000 with 99.11% 	 Time used:  0.01 sec
2023-03-31 21:31:51,271 		2952 of 10000 with 99.09% 	 Time used:  0.01 sec
2023-03-31 21:31:51,277 		2976 of 10000 with 99.09% 	 Time used:  0.01 sec
2023-03-31 21:31:51,283 		3000 of 10000 with 99.10% 	 Time used:  0.01 sec
2023-03-31 21:31:51,290 		3024 of 10000 with 99.11% 	 Time used:  0.01 sec
2023-03-31 21:31:51,296 		3048 of 10000 with 99.11% 	 Time used:  0.01 sec
2023-03-31 21:31:51,302 		3072 of 10000 with 99.12% 	 Time used:  0.01 sec
2023-03-31 21:31:51,308 		3096 of 10000 with 99.13% 	 Time used:  0.01 sec
2023-03-31 21:31:51,315 		3120 of 10000 with 99.13% 	 Time used:  0.01 sec
2023-03-31 21:31:51,321 		3144 of 10000 with 99.14% 	 Time used:  0.01 sec
2023-03-31 21:31:51,327 		3168 of 10000 with 99.15% 	 Time used:  0.01 sec
2023-03-31 21:31:51,334 		3192 of 10000 with 99.12% 	 Time used:  0.01 sec
2023-03-31 21:31:51,340 		3216 of 10000 with 99.10% 	 Time used:  0.01 sec
2023-03-31 21:31:51,346 		3240 of 10000 with 99.10% 	 Time used:  0.01 sec
2023-03-31 21:31:51,353 		3264 of 10000 with 99.08% 	 Time used:  0.01 sec
2023-03-31 21:31:51,359 		3288 of 10000 with 99.09% 	 Time used:  0.01 sec
2023-03-31 21:31:51,365 		3312 of 10000 with 99.09% 	 Time used:  0.01 sec
2023-03-31 21:31:51,372 		3336 of 10000 with 99.10% 	 Time used:  0.01 sec
2023-03-31 21:31:51,378 		3360 of 10000 with 99.11% 	 Time used:  0.01 sec
2023-03-31 21:31:51,384 		3384 of 10000 with 99.11% 	 Time used:  0.01 sec
2023-03-31 21:31:51,391 		3408 of 10000 with 99.12% 	 Time used:  0.01 sec
2023-03-31 21:31:51,397 		3432 of 10000 with 99.13% 	 Time used:  0.01 sec
2023-03-31 21:31:51,403 		3456 of 10000 with 99.07% 	 Time used:  0.01 sec
2023-03-31 21:31:51,410 		3480 of 10000 with 99.05% 	 Time used:  0.01 sec
2023-03-31 21:31:51,416 		3504 of 10000 with 99.03% 	 Time used:  0.01 sec
2023-03-31 21:31:51,422 		3528 of 10000 with 99.04% 	 Time used:  0.01 sec
2023-03-31 21:31:51,428 		3552 of 10000 with 99.04% 	 Time used:  0.01 sec
2023-03-31 21:31:51,435 		3576 of 10000 with 99.02% 	 Time used:  0.01 sec
2023-03-31 21:31:51,441 		3600 of 10000 with 99.00% 	 Time used:  0.01 sec
2023-03-31 21:31:51,447 		3624 of 10000 with 99.01% 	 Time used:  0.01 sec
2023-03-31 21:31:51,454 		3648 of 10000 with 99.01% 	 Time used:  0.01 sec
2023-03-31 21:31:51,460 		3672 of 10000 with 99.02% 	 Time used:  0.01 sec
2023-03-31 21:31:51,467 		3696 of 10000 with 99.00% 	 Time used:  0.01 sec
2023-03-31 21:31:51,473 		3720 of 10000 with 99.01% 	 Time used:  0.01 sec
2023-03-31 21:31:51,479 		3744 of 10000 with 99.01% 	 Time used:  0.01 sec
2023-03-31 21:31:51,486 		3768 of 10000 with 99.02% 	 Time used:  0.01 sec
2023-03-31 21:31:51,492 		3792 of 10000 with 99.02% 	 Time used:  0.01 sec
2023-03-31 21:31:51,498 		3816 of 10000 with 99.03% 	 Time used:  0.01 sec
2023-03-31 21:31:51,505 		3840 of 10000 with 99.04% 	 Time used:  0.01 sec
2023-03-31 21:31:51,511 		3864 of 10000 with 99.04% 	 Time used:  0.01 sec
2023-03-31 21:31:51,517 		3888 of 10000 with 99.05% 	 Time used:  0.01 sec
2023-03-31 21:31:51,524 		3912 of 10000 with 99.05% 	 Time used:  0.01 sec
2023-03-31 21:31:51,530 		3936 of 10000 with 99.06% 	 Time used:  0.01 sec
2023-03-31 21:31:51,537 		3960 of 10000 with 99.07% 	 Time used:  0.01 sec
2023-03-31 21:31:51,543 		3984 of 10000 with 99.07% 	 Time used:  0.01 sec
2023-03-31 21:31:51,549 		4008 of 10000 with 99.05% 	 Time used:  0.01 sec
2023-03-31 21:31:51,556 		4032 of 10000 with 99.06% 	 Time used:  0.01 sec
2023-03-31 21:31:51,562 		4056 of 10000 with 99.04% 	 Time used:  0.01 sec
2023-03-31 21:31:51,568 		4080 of 10000 with 99.04% 	 Time used:  0.01 sec
2023-03-31 21:31:51,575 		4104 of 10000 with 99.05% 	 Time used:  0.01 sec
2023-03-31 21:31:51,581 		4128 of 10000 with 99.06% 	 Time used:  0.01 sec
2023-03-31 21:31:51,587 		4152 of 10000 with 99.06% 	 Time used:  0.01 sec
2023-03-31 21:31:51,594 		4176 of 10000 with 99.04% 	 Time used:  0.01 sec
2023-03-31 21:31:51,600 		4200 of 10000 with 99.02% 	 Time used:  0.01 sec
2023-03-31 21:31:51,607 		4224 of 10000 with 99.03% 	 Time used:  0.01 sec
2023-03-31 21:31:51,613 		4248 of 10000 with 99.03% 	 Time used:  0.01 sec
2023-03-31 21:31:51,620 		4272 of 10000 with 99.02% 	 Time used:  0.01 sec
2023-03-31 21:31:51,626 		4296 of 10000 with 99.02% 	 Time used:  0.01 sec
2023-03-31 21:31:51,632 		4320 of 10000 with 99.03% 	 Time used:  0.01 sec
2023-03-31 21:31:51,639 		4344 of 10000 with 99.03% 	 Time used:  0.01 sec
2023-03-31 21:31:51,645 		4368 of 10000 with 99.04% 	 Time used:  0.01 sec
2023-03-31 21:31:51,652 		4392 of 10000 with 99.02% 	 Time used:  0.01 sec
2023-03-31 21:31:51,658 		4416 of 10000 with 99.03% 	 Time used:  0.01 sec
2023-03-31 21:31:51,664 		4440 of 10000 with 99.03% 	 Time used:  0.01 sec
2023-03-31 21:31:51,671 		4464 of 10000 with 99.04% 	 Time used:  0.01 sec
2023-03-31 21:31:51,677 		4488 of 10000 with 99.04% 	 Time used:  0.01 sec
2023-03-31 21:31:51,683 		4512 of 10000 with 99.02% 	 Time used:  0.01 sec
2023-03-31 21:31:51,690 		4536 of 10000 with 99.03% 	 Time used:  0.01 sec
2023-03-31 21:31:51,696 		4560 of 10000 with 99.04% 	 Time used:  0.01 sec
2023-03-31 21:31:51,702 		4584 of 10000 with 99.04% 	 Time used:  0.01 sec
2023-03-31 21:31:51,709 		4608 of 10000 with 99.02% 	 Time used:  0.01 sec
2023-03-31 21:31:51,715 		4632 of 10000 with 99.03% 	 Time used:  0.01 sec
2023-03-31 21:31:51,721 		4656 of 10000 with 99.03% 	 Time used:  0.01 sec
2023-03-31 21:31:51,728 		4680 of 10000 with 99.04% 	 Time used:  0.01 sec
2023-03-31 21:31:51,734 		4704 of 10000 with 99.04% 	 Time used:  0.01 sec
2023-03-31 21:31:51,740 		4728 of 10000 with 99.03% 	 Time used:  0.01 sec
2023-03-31 21:31:51,746 		4752 of 10000 with 99.03% 	 Time used:  0.01 sec
2023-03-31 21:31:51,753 		4776 of 10000 with 99.04% 	 Time used:  0.01 sec
2023-03-31 21:31:51,759 		4800 of 10000 with 99.04% 	 Time used:  0.01 sec
2023-03-31 21:31:51,766 		4824 of 10000 with 99.05% 	 Time used:  0.01 sec
2023-03-31 21:31:51,772 		4848 of 10000 with 99.05% 	 Time used:  0.01 sec
2023-03-31 21:31:51,778 		4872 of 10000 with 99.04% 	 Time used:  0.01 sec
2023-03-31 21:31:51,789 		4896 of 10000 with 99.04% 	 Time used:  0.01 sec
2023-03-31 21:31:51,803 		4920 of 10000 with 99.04% 	 Time used:  0.01 sec
2023-03-31 21:31:51,809 		4944 of 10000 with 99.05% 	 Time used:  0.01 sec
2023-03-31 21:31:51,816 		4968 of 10000 with 99.05% 	 Time used:  0.01 sec
2023-03-31 21:31:51,823 		4992 of 10000 with 99.04% 	 Time used:  0.01 sec
2023-03-31 21:31:51,829 		5016 of 10000 with 99.04% 	 Time used:  0.01 sec
2023-03-31 21:31:51,835 		5040 of 10000 with 99.05% 	 Time used:  0.01 sec
2023-03-31 21:31:51,842 		5064 of 10000 with 99.05% 	 Time used:  0.01 sec
2023-03-31 21:31:51,848 		5088 of 10000 with 99.06% 	 Time used:  0.01 sec
2023-03-31 21:31:51,855 		5112 of 10000 with 99.06% 	 Time used:  0.01 sec
2023-03-31 21:31:51,861 		5136 of 10000 with 99.07% 	 Time used:  0.01 sec
2023-03-31 21:31:51,868 		5160 of 10000 with 99.07% 	 Time used:  0.01 sec
2023-03-31 21:31:51,874 		5184 of 10000 with 99.07% 	 Time used:  0.01 sec
2023-03-31 21:31:51,881 		5208 of 10000 with 99.08% 	 Time used:  0.01 sec
2023-03-31 21:31:51,887 		5232 of 10000 with 99.08% 	 Time used:  0.01 sec
2023-03-31 21:31:51,894 		5256 of 10000 with 99.07% 	 Time used:  0.01 sec
2023-03-31 21:31:51,900 		5280 of 10000 with 99.07% 	 Time used:  0.01 sec
2023-03-31 21:31:51,906 		5304 of 10000 with 99.08% 	 Time used:  0.01 sec
2023-03-31 21:31:51,913 		5328 of 10000 with 99.04% 	 Time used:  0.01 sec
2023-03-31 21:31:51,919 		5352 of 10000 with 99.05% 	 Time used:  0.01 sec
2023-03-31 21:31:51,925 		5376 of 10000 with 99.05% 	 Time used:  0.01 sec
2023-03-31 21:31:51,932 		5400 of 10000 with 99.04% 	 Time used:  0.01 sec
2023-03-31 21:31:51,938 		5424 of 10000 with 99.02% 	 Time used:  0.01 sec
2023-03-31 21:31:51,945 		5448 of 10000 with 99.03% 	 Time used:  0.01 sec
2023-03-31 21:31:51,951 		5472 of 10000 with 99.03% 	 Time used:  0.01 sec
2023-03-31 21:31:51,957 		5496 of 10000 with 99.04% 	 Time used:  0.01 sec
2023-03-31 21:31:51,964 		5520 of 10000 with 99.00% 	 Time used:  0.01 sec
2023-03-31 21:31:51,970 		5544 of 10000 with 99.01% 	 Time used:  0.01 sec
2023-03-31 21:31:51,977 		5568 of 10000 with 99.01% 	 Time used:  0.01 sec
2023-03-31 21:31:51,983 		5592 of 10000 with 99.02% 	 Time used:  0.01 sec
2023-03-31 21:31:51,990 		5616 of 10000 with 99.02% 	 Time used:  0.01 sec
2023-03-31 21:31:51,996 		5640 of 10000 with 99.02% 	 Time used:  0.01 sec
2023-03-31 21:31:52,002 		5664 of 10000 with 99.03% 	 Time used:  0.01 sec
2023-03-31 21:31:52,009 		5688 of 10000 with 99.00% 	 Time used:  0.01 sec
2023-03-31 21:31:52,016 		5712 of 10000 with 99.00% 	 Time used:  0.01 sec
2023-03-31 21:31:52,022 		5736 of 10000 with 98.97% 	 Time used:  0.01 sec
2023-03-31 21:31:52,028 		5760 of 10000 with 98.98% 	 Time used:  0.01 sec
2023-03-31 21:31:52,035 		5784 of 10000 with 98.98% 	 Time used:  0.01 sec
2023-03-31 21:31:52,041 		5808 of 10000 with 98.98% 	 Time used:  0.01 sec
2023-03-31 21:31:52,048 		5832 of 10000 with 98.99% 	 Time used:  0.01 sec
2023-03-31 21:31:52,054 		5856 of 10000 with 98.99% 	 Time used:  0.01 sec
2023-03-31 21:31:52,061 		5880 of 10000 with 99.00% 	 Time used:  0.01 sec
2023-03-31 21:31:52,068 		5904 of 10000 with 98.98% 	 Time used:  0.01 sec
2023-03-31 21:31:52,074 		5928 of 10000 with 98.97% 	 Time used:  0.01 sec
2023-03-31 21:31:52,081 		5952 of 10000 with 98.98% 	 Time used:  0.01 sec
2023-03-31 21:31:52,087 		5976 of 10000 with 98.96% 	 Time used:  0.01 sec
2023-03-31 21:31:52,094 		6000 of 10000 with 98.97% 	 Time used:  0.01 sec
2023-03-31 21:31:52,101 		6024 of 10000 with 98.97% 	 Time used:  0.01 sec
2023-03-31 21:31:52,107 		6048 of 10000 with 98.96% 	 Time used:  0.01 sec
2023-03-31 21:31:52,114 		6072 of 10000 with 98.95% 	 Time used:  0.01 sec
2023-03-31 21:31:52,120 		6096 of 10000 with 98.93% 	 Time used:  0.01 sec
2023-03-31 21:31:52,127 		6120 of 10000 with 98.92% 	 Time used:  0.01 sec
2023-03-31 21:31:52,133 		6144 of 10000 with 98.93% 	 Time used:  0.01 sec
2023-03-31 21:31:52,140 		6168 of 10000 with 98.91% 	 Time used:  0.01 sec
2023-03-31 21:31:52,146 		6192 of 10000 with 98.92% 	 Time used:  0.01 sec
2023-03-31 21:31:52,153 		6216 of 10000 with 98.91% 	 Time used:  0.01 sec
2023-03-31 21:31:52,159 		6240 of 10000 with 98.91% 	 Time used:  0.01 sec
2023-03-31 21:31:52,166 		6264 of 10000 with 98.91% 	 Time used:  0.01 sec
2023-03-31 21:31:52,172 		6288 of 10000 with 98.92% 	 Time used:  0.01 sec
2023-03-31 21:31:52,179 		6312 of 10000 with 98.92% 	 Time used:  0.01 sec
2023-03-31 21:31:52,185 		6336 of 10000 with 98.93% 	 Time used:  0.01 sec
2023-03-31 21:31:52,192 		6360 of 10000 with 98.93% 	 Time used:  0.01 sec
2023-03-31 21:31:52,198 		6384 of 10000 with 98.93% 	 Time used:  0.01 sec
2023-03-31 21:31:52,204 		6408 of 10000 with 98.92% 	 Time used:  0.01 sec
2023-03-31 21:31:52,211 		6432 of 10000 with 98.91% 	 Time used:  0.01 sec
2023-03-31 21:31:52,217 		6456 of 10000 with 98.92% 	 Time used:  0.01 sec
2023-03-31 21:31:52,224 		6480 of 10000 with 98.92% 	 Time used:  0.01 sec
2023-03-31 21:31:52,230 		6504 of 10000 with 98.91% 	 Time used:  0.01 sec
2023-03-31 21:31:52,236 		6528 of 10000 with 98.91% 	 Time used:  0.01 sec
2023-03-31 21:31:52,243 		6552 of 10000 with 98.92% 	 Time used:  0.01 sec
2023-03-31 21:31:52,249 		6576 of 10000 with 98.92% 	 Time used:  0.01 sec
2023-03-31 21:31:52,256 		6600 of 10000 with 98.92% 	 Time used:  0.01 sec
2023-03-31 21:31:52,262 		6624 of 10000 with 98.93% 	 Time used:  0.01 sec
2023-03-31 21:31:52,269 		6648 of 10000 with 98.93% 	 Time used:  0.01 sec
2023-03-31 21:31:52,276 		6672 of 10000 with 98.94% 	 Time used:  0.01 sec
2023-03-31 21:31:52,283 		6696 of 10000 with 98.94% 	 Time used:  0.01 sec
2023-03-31 21:31:52,290 		6720 of 10000 with 98.94% 	 Time used:  0.01 sec
2023-03-31 21:31:52,297 		6744 of 10000 with 98.93% 	 Time used:  0.01 sec
2023-03-31 21:31:52,304 		6768 of 10000 with 98.94% 	 Time used:  0.01 sec
2023-03-31 21:31:52,311 		6792 of 10000 with 98.93% 	 Time used:  0.01 sec
2023-03-31 21:31:52,318 		6816 of 10000 with 98.93% 	 Time used:  0.01 sec
2023-03-31 21:31:52,325 		6840 of 10000 with 98.93% 	 Time used:  0.01 sec
2023-03-31 21:31:52,332 		6864 of 10000 with 98.94% 	 Time used:  0.01 sec
2023-03-31 21:31:52,339 		6888 of 10000 with 98.94% 	 Time used:  0.01 sec
2023-03-31 21:31:52,346 		6912 of 10000 with 98.93% 	 Time used:  0.01 sec
2023-03-31 21:31:52,353 		6936 of 10000 with 98.93% 	 Time used:  0.01 sec
2023-03-31 21:31:52,361 		6960 of 10000 with 98.94% 	 Time used:  0.01 sec
2023-03-31 21:31:52,368 		6984 of 10000 with 98.91% 	 Time used:  0.01 sec
2023-03-31 21:31:52,375 		7008 of 10000 with 98.92% 	 Time used:  0.01 sec
2023-03-31 21:31:52,382 		7032 of 10000 with 98.92% 	 Time used:  0.01 sec
2023-03-31 21:31:52,389 		7056 of 10000 with 98.92% 	 Time used:  0.01 sec
2023-03-31 21:31:52,396 		7080 of 10000 with 98.93% 	 Time used:  0.01 sec
2023-03-31 21:31:52,403 		7104 of 10000 with 98.93% 	 Time used:  0.01 sec
2023-03-31 21:31:52,410 		7128 of 10000 with 98.93% 	 Time used:  0.01 sec
2023-03-31 21:31:52,417 		7152 of 10000 with 98.94% 	 Time used:  0.01 sec
2023-03-31 21:31:52,424 		7176 of 10000 with 98.94% 	 Time used:  0.01 sec
2023-03-31 21:31:52,431 		7200 of 10000 with 98.94% 	 Time used:  0.01 sec
2023-03-31 21:31:52,438 		7224 of 10000 with 98.95% 	 Time used:  0.01 sec
2023-03-31 21:31:52,445 		7248 of 10000 with 98.92% 	 Time used:  0.01 sec
2023-03-31 21:31:52,452 		7272 of 10000 with 98.93% 	 Time used:  0.01 sec
2023-03-31 21:31:52,459 		7296 of 10000 with 98.93% 	 Time used:  0.01 sec
2023-03-31 21:31:52,466 		7320 of 10000 with 98.92% 	 Time used:  0.01 sec
2023-03-31 21:31:52,473 		7344 of 10000 with 98.91% 	 Time used:  0.01 sec
2023-03-31 21:31:52,480 		7368 of 10000 with 98.91% 	 Time used:  0.01 sec
2023-03-31 21:31:52,487 		7392 of 10000 with 98.89% 	 Time used:  0.01 sec
2023-03-31 21:31:52,494 		7416 of 10000 with 98.89% 	 Time used:  0.01 sec
2023-03-31 21:31:52,501 		7440 of 10000 with 98.90% 	 Time used:  0.01 sec
2023-03-31 21:31:52,508 		7464 of 10000 with 98.90% 	 Time used:  0.01 sec
2023-03-31 21:31:52,515 		7488 of 10000 with 98.90% 	 Time used:  0.01 sec
2023-03-31 21:31:52,522 		7512 of 10000 with 98.91% 	 Time used:  0.01 sec
2023-03-31 21:31:52,529 		7536 of 10000 with 98.91% 	 Time used:  0.01 sec
2023-03-31 21:31:52,536 		7560 of 10000 with 98.90% 	 Time used:  0.01 sec
2023-03-31 21:31:52,543 		7584 of 10000 with 98.91% 	 Time used:  0.01 sec
2023-03-31 21:31:52,550 		7608 of 10000 with 98.91% 	 Time used:  0.01 sec
2023-03-31 21:31:52,557 		7632 of 10000 with 98.91% 	 Time used:  0.01 sec
2023-03-31 21:31:52,564 		7656 of 10000 with 98.92% 	 Time used:  0.01 sec
2023-03-31 21:31:52,571 		7680 of 10000 with 98.92% 	 Time used:  0.01 sec
2023-03-31 21:31:52,579 		7704 of 10000 with 98.92% 	 Time used:  0.01 sec
2023-03-31 21:31:52,586 		7728 of 10000 with 98.93% 	 Time used:  0.01 sec
2023-03-31 21:31:52,593 		7752 of 10000 with 98.93% 	 Time used:  0.01 sec
2023-03-31 21:31:52,600 		7776 of 10000 with 98.93% 	 Time used:  0.01 sec
2023-03-31 21:31:52,607 		7800 of 10000 with 98.94% 	 Time used:  0.01 sec
2023-03-31 21:31:52,614 		7824 of 10000 with 98.94% 	 Time used:  0.01 sec
2023-03-31 21:31:52,621 		7848 of 10000 with 98.94% 	 Time used:  0.01 sec
2023-03-31 21:31:52,628 		7872 of 10000 with 98.93% 	 Time used:  0.01 sec
2023-03-31 21:31:52,635 		7896 of 10000 with 98.94% 	 Time used:  0.01 sec
2023-03-31 21:31:52,642 		7920 of 10000 with 98.94% 	 Time used:  0.01 sec
2023-03-31 21:31:52,649 		7944 of 10000 with 98.94% 	 Time used:  0.01 sec
2023-03-31 21:31:52,656 		7968 of 10000 with 98.95% 	 Time used:  0.01 sec
2023-03-31 21:31:52,663 		7992 of 10000 with 98.95% 	 Time used:  0.01 sec
2023-03-31 21:31:52,670 		8016 of 10000 with 98.93% 	 Time used:  0.01 sec
2023-03-31 21:31:52,677 		8040 of 10000 with 98.92% 	 Time used:  0.01 sec
2023-03-31 21:31:52,684 		8064 of 10000 with 98.91% 	 Time used:  0.01 sec
2023-03-31 21:31:52,691 		8088 of 10000 with 98.89% 	 Time used:  0.01 sec
2023-03-31 21:31:52,698 		8112 of 10000 with 98.89% 	 Time used:  0.01 sec
2023-03-31 21:31:52,705 		8136 of 10000 with 98.89% 	 Time used:  0.01 sec
2023-03-31 21:31:52,712 		8160 of 10000 with 98.90% 	 Time used:  0.01 sec
2023-03-31 21:31:52,719 		8184 of 10000 with 98.90% 	 Time used:  0.01 sec
2023-03-31 21:31:52,726 		8208 of 10000 with 98.90% 	 Time used:  0.01 sec
2023-03-31 21:31:52,733 		8232 of 10000 with 98.91% 	 Time used:  0.01 sec
2023-03-31 21:31:52,740 		8256 of 10000 with 98.91% 	 Time used:  0.01 sec
2023-03-31 21:31:52,746 		8280 of 10000 with 98.91% 	 Time used:  0.01 sec
2023-03-31 21:31:52,753 		8304 of 10000 with 98.92% 	 Time used:  0.01 sec
2023-03-31 21:31:52,760 		8328 of 10000 with 98.92% 	 Time used:  0.01 sec
2023-03-31 21:31:52,767 		8352 of 10000 with 98.91% 	 Time used:  0.01 sec
2023-03-31 21:31:52,774 		8376 of 10000 with 98.91% 	 Time used:  0.01 sec
2023-03-31 21:31:52,781 		8400 of 10000 with 98.92% 	 Time used:  0.01 sec
2023-03-31 21:31:52,788 		8424 of 10000 with 98.92% 	 Time used:  0.01 sec
2023-03-31 21:31:52,795 		8448 of 10000 with 98.92% 	 Time used:  0.01 sec
2023-03-31 21:31:52,802 		8472 of 10000 with 98.93% 	 Time used:  0.01 sec
2023-03-31 21:31:52,809 		8496 of 10000 with 98.92% 	 Time used:  0.01 sec
2023-03-31 21:31:52,816 		8520 of 10000 with 98.92% 	 Time used:  0.01 sec
2023-03-31 21:31:52,823 		8544 of 10000 with 98.92% 	 Time used:  0.01 sec
2023-03-31 21:31:52,830 		8568 of 10000 with 98.93% 	 Time used:  0.01 sec
2023-03-31 21:31:52,837 		8592 of 10000 with 98.93% 	 Time used:  0.01 sec
2023-03-31 21:31:52,844 		8616 of 10000 with 98.93% 	 Time used:  0.01 sec
2023-03-31 21:31:52,851 		8640 of 10000 with 98.92% 	 Time used:  0.01 sec
2023-03-31 21:31:52,858 		8664 of 10000 with 98.92% 	 Time used:  0.01 sec
2023-03-31 21:31:52,865 		8688 of 10000 with 98.92% 	 Time used:  0.01 sec
2023-03-31 21:31:52,872 		8712 of 10000 with 98.92% 	 Time used:  0.01 sec
2023-03-31 21:31:52,879 		8736 of 10000 with 98.91% 	 Time used:  0.01 sec
2023-03-31 21:31:52,886 		8760 of 10000 with 98.92% 	 Time used:  0.01 sec
2023-03-31 21:31:52,893 		8784 of 10000 with 98.92% 	 Time used:  0.01 sec
2023-03-31 21:31:52,900 		8808 of 10000 with 98.91% 	 Time used:  0.01 sec
2023-03-31 21:31:52,907 		8832 of 10000 with 98.89% 	 Time used:  0.01 sec
2023-03-31 21:31:52,914 		8856 of 10000 with 98.89% 	 Time used:  0.01 sec
2023-03-31 21:31:52,921 		8880 of 10000 with 98.89% 	 Time used:  0.01 sec
2023-03-31 21:31:52,928 		8904 of 10000 with 98.88% 	 Time used:  0.01 sec
2023-03-31 21:31:52,935 		8928 of 10000 with 98.88% 	 Time used:  0.01 sec
2023-03-31 21:31:52,942 		8952 of 10000 with 98.88% 	 Time used:  0.01 sec
2023-03-31 21:31:52,949 		8976 of 10000 with 98.89% 	 Time used:  0.01 sec
2023-03-31 21:31:52,956 		9000 of 10000 with 98.89% 	 Time used:  0.01 sec
2023-03-31 21:31:52,963 		9024 of 10000 with 98.89% 	 Time used:  0.01 sec
2023-03-31 21:31:52,970 		9048 of 10000 with 98.89% 	 Time used:  0.01 sec
2023-03-31 21:31:52,977 		9072 of 10000 with 98.90% 	 Time used:  0.01 sec
2023-03-31 21:31:52,985 		9096 of 10000 with 98.89% 	 Time used:  0.01 sec
2023-03-31 21:31:52,992 		9120 of 10000 with 98.89% 	 Time used:  0.01 sec
2023-03-31 21:31:52,999 		9144 of 10000 with 98.90% 	 Time used:  0.01 sec
2023-03-31 21:31:53,006 		9168 of 10000 with 98.90% 	 Time used:  0.01 sec
2023-03-31 21:31:53,013 		9192 of 10000 with 98.90% 	 Time used:  0.01 sec
2023-03-31 21:31:53,020 		9216 of 10000 with 98.90% 	 Time used:  0.01 sec
2023-03-31 21:31:53,027 		9240 of 10000 with 98.91% 	 Time used:  0.01 sec
2023-03-31 21:31:53,034 		9264 of 10000 with 98.91% 	 Time used:  0.01 sec
2023-03-31 21:31:53,041 		9288 of 10000 with 98.91% 	 Time used:  0.01 sec
2023-03-31 21:31:53,048 		9312 of 10000 with 98.92% 	 Time used:  0.01 sec
2023-03-31 21:31:53,055 		9336 of 10000 with 98.92% 	 Time used:  0.01 sec
2023-03-31 21:31:53,062 		9360 of 10000 with 98.92% 	 Time used:  0.01 sec
2023-03-31 21:31:53,069 		9384 of 10000 with 98.92% 	 Time used:  0.01 sec
2023-03-31 21:31:53,076 		9408 of 10000 with 98.93% 	 Time used:  0.01 sec
2023-03-31 21:31:53,083 		9432 of 10000 with 98.93% 	 Time used:  0.01 sec
2023-03-31 21:31:53,090 		9456 of 10000 with 98.93% 	 Time used:  0.01 sec
2023-03-31 21:31:53,097 		9480 of 10000 with 98.93% 	 Time used:  0.01 sec
2023-03-31 21:31:53,104 		9504 of 10000 with 98.94% 	 Time used:  0.01 sec
2023-03-31 21:31:53,111 		9528 of 10000 with 98.93% 	 Time used:  0.01 sec
2023-03-31 21:31:53,119 		9552 of 10000 with 98.93% 	 Time used:  0.01 sec
2023-03-31 21:31:53,126 		9576 of 10000 with 98.93% 	 Time used:  0.01 sec
2023-03-31 21:31:53,133 		9600 of 10000 with 98.94% 	 Time used:  0.01 sec
2023-03-31 21:31:53,140 		9624 of 10000 with 98.94% 	 Time used:  0.01 sec
2023-03-31 21:31:53,147 		9648 of 10000 with 98.93% 	 Time used:  0.01 sec
2023-03-31 21:31:53,154 		9672 of 10000 with 98.94% 	 Time used:  0.01 sec
2023-03-31 21:31:53,161 		9696 of 10000 with 98.94% 	 Time used:  0.01 sec
2023-03-31 21:31:53,168 		9720 of 10000 with 98.93% 	 Time used:  0.01 sec
2023-03-31 21:31:53,175 		9744 of 10000 with 98.93% 	 Time used:  0.01 sec
2023-03-31 21:31:53,182 		9768 of 10000 with 98.94% 	 Time used:  0.01 sec
2023-03-31 21:31:53,189 		9792 of 10000 with 98.94% 	 Time used:  0.01 sec
2023-03-31 21:31:53,196 		9816 of 10000 with 98.93% 	 Time used:  0.01 sec
2023-03-31 21:31:53,203 		9840 of 10000 with 98.93% 	 Time used:  0.01 sec
2023-03-31 21:31:53,210 		9864 of 10000 with 98.94% 	 Time used:  0.01 sec
2023-03-31 21:31:53,217 		9888 of 10000 with 98.94% 	 Time used:  0.01 sec
2023-03-31 21:31:53,224 		9912 of 10000 with 98.94% 	 Time used:  0.01 sec
2023-03-31 21:31:53,231 		9936 of 10000 with 98.94% 	 Time used:  0.01 sec
2023-03-31 21:31:53,239 		9960 of 10000 with 98.94% 	 Time used:  0.01 sec
2023-03-31 21:31:53,246 		9984 of 10000 with 98.94% 	 Time used:  0.01 sec
2023-03-31 21:31:53,253 		10000 of 10000 with 98.93% 	 Time used:  0.01 sec
2023-03-31 21:31:53,253 
2023-03-31 21:31:53,259 			Learning rate: weights:   1.000e-03    
2023-03-31 21:31:53,259 			Last test performance: 98.93%
2023-03-31 21:31:53,259 ----------------
2023-03-31 21:31:53,495   52  =>  0    		Training 486 pattern with 99.17% 	Forward time: 	 0.16 sec
2023-03-31 21:31:53,495 			Loss:    9.541e-04    			Backward time: 	 0.06 sec 
2023-03-31 21:31:53,588 			Learning rate: weights:   1.000e-03    
2023-03-31 21:31:53,588 			Last test performance: 98.93%
2023-03-31 21:31:53,588 ----------------
2023-03-31 21:31:53,840   52  =>  1    		Training 486 pattern with 99.58% 	Forward time: 	 0.18 sec
2023-03-31 21:31:53,840 			Loss:    5.177e-04    			Backward time: 	 0.06 sec 
2023-03-31 21:31:53,934 			Learning rate: weights:   1.000e-03    
2023-03-31 21:31:53,934 			Last test performance: 98.93%
2023-03-31 21:31:53,934 ----------------
2023-03-31 21:31:54,193   52  =>  2    		Training 486 pattern with 99.38% 	Forward time: 	 0.18 sec
2023-03-31 21:31:54,193 			Loss:    7.267e-04    			Backward time: 	 0.06 sec 
2023-03-31 21:31:54,330 			Learning rate: weights:   1.000e-03    
2023-03-31 21:31:54,330 			Last test performance: 98.93%
2023-03-31 21:31:54,331 ----------------
2023-03-31 21:31:54,615   52  =>  3    		Training 486 pattern with 98.75% 	Forward time: 	 0.22 sec
2023-03-31 21:31:54,616 			Loss:    1.978e-03    			Backward time: 	 0.06 sec 
2023-03-31 21:31:54,729 			Learning rate: weights:   1.000e-03    
2023-03-31 21:31:54,729 			Last test performance: 98.93%
2023-03-31 21:31:54,729 ----------------
2023-03-31 21:31:55,018   52  =>  4    		Training 486 pattern with 99.17% 	Forward time: 	 0.21 sec
2023-03-31 21:31:55,018 			Loss:    7.677e-04    			Backward time: 	 0.06 sec 
2023-03-31 21:31:55,190 			Learning rate: weights:   1.000e-03    
2023-03-31 21:31:55,190 			Last test performance: 98.93%
2023-03-31 21:31:55,191 ----------------
2023-03-31 21:31:55,469   52  =>  5    		Training 486 pattern with 100.00% 	Forward time: 	 0.21 sec
2023-03-31 21:31:55,469 			Loss:    3.375e-04    			Backward time: 	 0.05 sec 
2023-03-31 21:31:55,635 			Learning rate: weights:   1.000e-03    
2023-03-31 21:31:55,635 			Last test performance: 98.93%
2023-03-31 21:31:55,635 ----------------
2023-03-31 21:31:55,936   52  =>  6    		Training 486 pattern with 99.38% 	Forward time: 	 0.24 sec
2023-03-31 21:31:55,936 			Loss:    8.800e-04    			Backward time: 	 0.05 sec 
2023-03-31 21:31:56,101 			Learning rate: weights:   1.000e-03    
2023-03-31 21:31:56,101 			Last test performance: 98.93%
2023-03-31 21:31:56,101 ----------------
2023-03-31 21:31:56,335   52  =>  7    		Training 486 pattern with 99.79% 	Forward time: 	 0.16 sec
2023-03-31 21:31:56,335 			Loss:    3.855e-04    			Backward time: 	 0.06 sec 
2023-03-31 21:31:56,452 			Learning rate: weights:   1.000e-03    
2023-03-31 21:31:56,452 			Last test performance: 98.93%
2023-03-31 21:31:56,452 ----------------
2023-03-31 21:31:56,776   52  =>  8    		Training 486 pattern with 99.58% 	Forward time: 	 0.25 sec
2023-03-31 21:31:56,776 			Loss:    4.092e-04    			Backward time: 	 0.06 sec 
2023-03-31 21:31:56,941 			Learning rate: weights:   1.000e-03    
2023-03-31 21:31:56,941 			Last test performance: 98.93%
2023-03-31 21:31:56,941 ----------------
2023-03-31 21:31:57,236   52  =>  9    		Training 486 pattern with 99.17% 	Forward time: 	 0.21 sec
2023-03-31 21:31:57,236 			Loss:    7.184e-04    			Backward time: 	 0.07 sec 
2023-03-31 21:31:57,366 			Learning rate: weights:   1.000e-03    
2023-03-31 21:31:57,367 			Last test performance: 98.93%
2023-03-31 21:31:57,367 ----------------
2023-03-31 21:31:57,698   52  =>  10   		Training 486 pattern with 99.17% 	Forward time: 	 0.25 sec
2023-03-31 21:31:57,698 			Loss:    1.662e-03    			Backward time: 	 0.07 sec 
2023-03-31 21:31:57,833 			Learning rate: weights:   1.000e-03    
2023-03-31 21:31:57,833 			Last test performance: 98.93%
2023-03-31 21:31:57,834 ----------------
2023-03-31 21:31:58,131   52  =>  11   		Training 486 pattern with 99.17% 	Forward time: 	 0.21 sec
2023-03-31 21:31:58,131 			Loss:    5.013e-04    			Backward time: 	 0.07 sec 
2023-03-31 21:31:58,269 			Learning rate: weights:   1.000e-03    
2023-03-31 21:31:58,270 			Last test performance: 98.93%
2023-03-31 21:31:58,270 ----------------
2023-03-31 21:31:58,553   52  =>  12   		Training 486 pattern with 99.79% 	Forward time: 	 0.21 sec
2023-03-31 21:31:58,553 			Loss:    2.023e-04    			Backward time: 	 0.06 sec 
2023-03-31 21:31:58,694 			Learning rate: weights:   1.000e-03    
2023-03-31 21:31:58,694 			Last test performance: 98.93%
2023-03-31 21:31:58,694 ----------------
2023-03-31 21:31:58,992   52  =>  13   		Training 486 pattern with 99.38% 	Forward time: 	 0.23 sec
2023-03-31 21:31:58,992 			Loss:    6.234e-04    			Backward time: 	 0.05 sec 
2023-03-31 21:31:59,190 			Learning rate: weights:   1.000e-03    
2023-03-31 21:31:59,191 			Last test performance: 98.93%
2023-03-31 21:31:59,191 ----------------
2023-03-31 21:31:59,433   52  =>  14   		Training 486 pattern with 99.38% 	Forward time: 	 0.16 sec
2023-03-31 21:31:59,433 			Loss:    8.202e-04    			Backward time: 	 0.06 sec 
2023-03-31 21:31:59,592 			Learning rate: weights:   1.000e-03    
2023-03-31 21:31:59,592 			Last test performance: 98.93%
2023-03-31 21:31:59,592 ----------------
2023-03-31 21:31:59,879   52  =>  15   		Training 486 pattern with 100.00% 	Forward time: 	 0.21 sec
2023-03-31 21:31:59,879 			Loss:    3.096e-04    			Backward time: 	 0.06 sec 
2023-03-31 21:31:59,995 			Learning rate: weights:   1.000e-03    
2023-03-31 21:31:59,995 			Last test performance: 98.93%
2023-03-31 21:31:59,995 ----------------
2023-03-31 21:32:00,306   52  =>  16   		Training 486 pattern with 100.00% 	Forward time: 	 0.24 sec
2023-03-31 21:32:00,306 			Loss:    2.065e-04    			Backward time: 	 0.06 sec 
2023-03-31 21:32:00,440 			Learning rate: weights:   1.000e-03    
2023-03-31 21:32:00,440 			Last test performance: 98.93%
2023-03-31 21:32:00,441 ----------------
2023-03-31 21:32:00,736   52  =>  17   		Training 486 pattern with 99.17% 	Forward time: 	 0.22 sec
2023-03-31 21:32:00,736 			Loss:    6.374e-04    			Backward time: 	 0.06 sec 
2023-03-31 21:32:00,850 			Learning rate: weights:   1.000e-03    
2023-03-31 21:32:00,851 			Last test performance: 98.93%
2023-03-31 21:32:00,851 ----------------
2023-03-31 21:32:01,169   52  =>  18   		Training 486 pattern with 99.79% 	Forward time: 	 0.24 sec
2023-03-31 21:32:01,169 			Loss:    4.814e-04    			Backward time: 	 0.06 sec 
2023-03-31 21:32:01,319 			Learning rate: weights:   1.000e-03    
2023-03-31 21:32:01,319 			Last test performance: 98.93%
2023-03-31 21:32:01,319 ----------------
2023-03-31 21:32:01,589   52  =>  19   		Training 486 pattern with 99.17% 	Forward time: 	 0.17 sec
2023-03-31 21:32:01,589 			Loss:    1.105e-03    			Backward time: 	 0.09 sec 
2023-03-31 21:32:01,687 			Learning rate: weights:   1.000e-03    
2023-03-31 21:32:01,687 			Last test performance: 98.93%
2023-03-31 21:32:01,687 ----------------
2023-03-31 21:32:01,977   52  =>  20   		Training 486 pattern with 99.38% 	Forward time: 	 0.21 sec
2023-03-31 21:32:01,977 			Loss:    5.677e-04    			Backward time: 	 0.07 sec 
2023-03-31 21:32:02,153 			Learning rate: weights:   1.000e-03    
2023-03-31 21:32:02,153 			Last test performance: 98.93%
2023-03-31 21:32:02,153 ----------------
2023-03-31 21:32:02,421   52  =>  21   		Training 486 pattern with 99.17% 	Forward time: 	 0.20 sec
2023-03-31 21:32:02,421 			Loss:    9.514e-04    			Backward time: 	 0.06 sec 
2023-03-31 21:32:02,586 			Learning rate: weights:   1.000e-03    
2023-03-31 21:32:02,587 			Last test performance: 98.93%
2023-03-31 21:32:02,587 ----------------
2023-03-31 21:32:02,869   52  =>  22   		Training 486 pattern with 99.79% 	Forward time: 	 0.21 sec
2023-03-31 21:32:02,869 			Loss:    2.033e-04    			Backward time: 	 0.06 sec 
2023-03-31 21:32:02,956 			Learning rate: weights:   1.000e-03    
2023-03-31 21:32:02,956 			Last test performance: 98.93%
2023-03-31 21:32:02,956 ----------------
2023-03-31 21:32:03,221   52  =>  23   		Training 486 pattern with 99.17% 	Forward time: 	 0.18 sec
2023-03-31 21:32:03,221 			Loss:    8.536e-04    			Backward time: 	 0.06 sec 
2023-03-31 21:32:03,303 			Learning rate: weights:   1.000e-03    
2023-03-31 21:32:03,303 			Last test performance: 98.93%
2023-03-31 21:32:03,303 ----------------
2023-03-31 21:32:03,568   52  =>  24   		Training 486 pattern with 99.79% 	Forward time: 	 0.20 sec
2023-03-31 21:32:03,568 			Loss:    5.002e-04    			Backward time: 	 0.06 sec 
2023-03-31 21:32:03,662 			Learning rate: weights:   1.000e-03    
2023-03-31 21:32:03,662 			Last test performance: 98.93%
2023-03-31 21:32:03,662 ----------------
2023-03-31 21:32:03,911   52  =>  25   		Training 486 pattern with 100.00% 	Forward time: 	 0.18 sec
2023-03-31 21:32:03,911 			Loss:    1.849e-04    			Backward time: 	 0.06 sec 
2023-03-31 21:32:04,014 			Learning rate: weights:   1.000e-03    
2023-03-31 21:32:04,014 			Last test performance: 98.93%
2023-03-31 21:32:04,014 ----------------
2023-03-31 21:32:04,295   52  =>  26   		Training 486 pattern with 99.58% 	Forward time: 	 0.21 sec
2023-03-31 21:32:04,295 			Loss:    4.025e-04    			Backward time: 	 0.06 sec 
2023-03-31 21:32:04,382 			Learning rate: weights:   1.000e-03    
2023-03-31 21:32:04,382 			Last test performance: 98.93%
2023-03-31 21:32:04,382 ----------------
2023-03-31 21:32:04,627   52  =>  27   		Training 486 pattern with 99.79% 	Forward time: 	 0.18 sec
2023-03-31 21:32:04,627 			Loss:    3.631e-04    			Backward time: 	 0.06 sec 
2023-03-31 21:32:04,769 			Learning rate: weights:   1.000e-03    
2023-03-31 21:32:04,769 			Last test performance: 98.93%
2023-03-31 21:32:04,769 ----------------
2023-03-31 21:32:05,021   52  =>  28   		Training 486 pattern with 99.79% 	Forward time: 	 0.18 sec
2023-03-31 21:32:05,021 			Loss:    1.759e-04    			Backward time: 	 0.06 sec 
2023-03-31 21:32:05,111 			Learning rate: weights:   1.000e-03    
2023-03-31 21:32:05,111 			Last test performance: 98.93%
2023-03-31 21:32:05,111 ----------------
2023-03-31 21:32:05,440   52  =>  29   		Training 486 pattern with 99.38% 	Forward time: 	 0.25 sec
2023-03-31 21:32:05,440 			Loss:    3.600e-04    			Backward time: 	 0.07 sec 
2023-03-31 21:32:05,541 			Learning rate: weights:   1.000e-03    
2023-03-31 21:32:05,541 			Last test performance: 98.93%
2023-03-31 21:32:05,541 ----------------
2023-03-31 21:32:05,833   52  =>  30   		Training 486 pattern with 98.54% 	Forward time: 	 0.22 sec
2023-03-31 21:32:05,833 			Loss:    8.696e-04    			Backward time: 	 0.06 sec 
2023-03-31 21:32:05,958 			Learning rate: weights:   1.000e-03    
2023-03-31 21:32:05,958 			Last test performance: 98.93%
2023-03-31 21:32:05,958 ----------------
2023-03-31 21:32:06,245   52  =>  31   		Training 486 pattern with 99.58% 	Forward time: 	 0.22 sec
2023-03-31 21:32:06,245 			Loss:    2.783e-04    			Backward time: 	 0.06 sec 
2023-03-31 21:32:06,392 			Learning rate: weights:   1.000e-03    
2023-03-31 21:32:06,393 			Last test performance: 98.93%
2023-03-31 21:32:06,393 ----------------
2023-03-31 21:32:06,679   52  =>  32   		Training 486 pattern with 100.00% 	Forward time: 	 0.22 sec
2023-03-31 21:32:06,679 			Loss:    6.839e-05    			Backward time: 	 0.06 sec 
2023-03-31 21:32:06,804 			Learning rate: weights:   1.000e-03    
2023-03-31 21:32:06,805 			Last test performance: 98.93%
2023-03-31 21:32:06,805 ----------------
2023-03-31 21:32:07,037   52  =>  33   		Training 486 pattern with 99.79% 	Forward time: 	 0.17 sec
2023-03-31 21:32:07,037 			Loss:    3.288e-04    			Backward time: 	 0.05 sec 
2023-03-31 21:32:07,145 			Learning rate: weights:   1.000e-03    
2023-03-31 21:32:07,145 			Last test performance: 98.93%
2023-03-31 21:32:07,145 ----------------
2023-03-31 21:32:07,387   52  =>  34   		Training 486 pattern with 99.79% 	Forward time: 	 0.17 sec
2023-03-31 21:32:07,387 			Loss:    3.176e-04    			Backward time: 	 0.05 sec 
2023-03-31 21:32:07,492 			Learning rate: weights:   1.000e-03    
2023-03-31 21:32:07,493 			Last test performance: 98.93%
2023-03-31 21:32:07,493 ----------------
2023-03-31 21:32:07,733   52  =>  35   		Training 486 pattern with 99.79% 	Forward time: 	 0.18 sec
2023-03-31 21:32:07,733 			Loss:    4.860e-04    			Backward time: 	 0.05 sec 
2023-03-31 21:32:07,831 			Learning rate: weights:   1.000e-03    
2023-03-31 21:32:07,831 			Last test performance: 98.93%
2023-03-31 21:32:07,831 ----------------
2023-03-31 21:32:08,163   52  =>  36   		Training 486 pattern with 99.58% 	Forward time: 	 0.26 sec
2023-03-31 21:32:08,163 			Loss:    3.693e-04    			Backward time: 	 0.06 sec 
2023-03-31 21:32:08,290 			Learning rate: weights:   1.000e-03    
2023-03-31 21:32:08,290 			Last test performance: 98.93%
2023-03-31 21:32:08,290 ----------------
2023-03-31 21:32:08,529   52  =>  37   		Training 486 pattern with 99.79% 	Forward time: 	 0.17 sec
2023-03-31 21:32:08,529 			Loss:    3.294e-04    			Backward time: 	 0.05 sec 
2023-03-31 21:32:08,704 			Learning rate: weights:   1.000e-03    
2023-03-31 21:32:08,704 			Last test performance: 98.93%
2023-03-31 21:32:08,704 ----------------
2023-03-31 21:32:08,998   52  =>  38   		Training 486 pattern with 99.38% 	Forward time: 	 0.22 sec
2023-03-31 21:32:08,998 			Loss:    7.794e-04    			Backward time: 	 0.06 sec 
2023-03-31 21:32:09,084 			Learning rate: weights:   1.000e-03    
2023-03-31 21:32:09,084 			Last test performance: 98.93%
2023-03-31 21:32:09,084 ----------------
2023-03-31 21:32:09,357   52  =>  39   		Training 486 pattern with 100.00% 	Forward time: 	 0.21 sec
2023-03-31 21:32:09,357 			Loss:    7.765e-05    			Backward time: 	 0.05 sec 
2023-03-31 21:32:09,445 			Learning rate: weights:   1.000e-03    
2023-03-31 21:32:09,445 			Last test performance: 98.93%
2023-03-31 21:32:09,445 ----------------
2023-03-31 21:32:09,690   52  =>  40   		Training 486 pattern with 99.79% 	Forward time: 	 0.18 sec
2023-03-31 21:32:09,690 			Loss:    3.765e-04    			Backward time: 	 0.06 sec 
2023-03-31 21:32:09,834 			Learning rate: weights:   1.000e-03    
2023-03-31 21:32:09,834 			Last test performance: 98.93%
2023-03-31 21:32:09,835 ----------------
2023-03-31 21:32:10,115   52  =>  41   		Training 486 pattern with 98.54% 	Forward time: 	 0.21 sec
2023-03-31 21:32:10,116 			Loss:    1.996e-03    			Backward time: 	 0.06 sec 
2023-03-31 21:32:10,202 			Learning rate: weights:   1.000e-03    
2023-03-31 21:32:10,202 			Last test performance: 98.93%
2023-03-31 21:32:10,202 ----------------
2023-03-31 21:32:10,445   52  =>  42   		Training 486 pattern with 99.17% 	Forward time: 	 0.17 sec
2023-03-31 21:32:10,446 			Loss:    9.144e-04    			Backward time: 	 0.06 sec 
2023-03-31 21:32:10,595 			Learning rate: weights:   1.000e-03    
2023-03-31 21:32:10,595 			Last test performance: 98.93%
2023-03-31 21:32:10,596 ----------------
2023-03-31 21:32:10,887   52  =>  43   		Training 486 pattern with 99.79% 	Forward time: 	 0.22 sec
2023-03-31 21:32:10,887 			Loss:    1.466e-04    			Backward time: 	 0.06 sec 
2023-03-31 21:32:11,066 			Learning rate: weights:   1.000e-03    
2023-03-31 21:32:11,066 			Last test performance: 98.93%
2023-03-31 21:32:11,066 ----------------
2023-03-31 21:32:11,336   52  =>  44   		Training 486 pattern with 99.58% 	Forward time: 	 0.20 sec
2023-03-31 21:32:11,336 			Loss:    4.760e-04    			Backward time: 	 0.06 sec 
2023-03-31 21:32:11,632 			Learning rate: weights:   1.000e-03    
2023-03-31 21:32:11,632 			Last test performance: 98.93%
2023-03-31 21:32:11,633 ----------------
2023-03-31 21:32:11,891   52  =>  45   		Training 486 pattern with 99.38% 	Forward time: 	 0.18 sec
2023-03-31 21:32:11,891 			Loss:    5.770e-04    			Backward time: 	 0.06 sec 
2023-03-31 21:32:12,051 			Learning rate: weights:   1.000e-03    
2023-03-31 21:32:12,051 			Last test performance: 98.93%
2023-03-31 21:32:12,051 ----------------
2023-03-31 21:32:12,340   52  =>  46   		Training 486 pattern with 98.96% 	Forward time: 	 0.22 sec
2023-03-31 21:32:12,340 			Loss:    8.928e-04    			Backward time: 	 0.06 sec 
2023-03-31 21:32:12,446 			Learning rate: weights:   1.000e-03    
2023-03-31 21:32:12,446 			Last test performance: 98.93%
2023-03-31 21:32:12,447 ----------------
2023-03-31 21:32:12,738   52  =>  47   		Training 486 pattern with 99.58% 	Forward time: 	 0.22 sec
2023-03-31 21:32:12,738 			Loss:    4.416e-04    			Backward time: 	 0.06 sec 
2023-03-31 21:32:12,899 			Learning rate: weights:   1.000e-03    
2023-03-31 21:32:12,899 			Last test performance: 98.93%
2023-03-31 21:32:12,900 ----------------
2023-03-31 21:32:13,380   52  =>  48   		Training 486 pattern with 99.17% 	Forward time: 	 0.40 sec
2023-03-31 21:32:13,380 			Loss:    9.807e-04    			Backward time: 	 0.07 sec 
2023-03-31 21:32:13,495 			Learning rate: weights:   1.000e-03    
2023-03-31 21:32:13,495 			Last test performance: 98.93%
2023-03-31 21:32:13,496 ----------------
2023-03-31 21:32:13,750   52  =>  49   		Training 486 pattern with 99.38% 	Forward time: 	 0.18 sec
2023-03-31 21:32:13,750 			Loss:    8.303e-04    			Backward time: 	 0.06 sec 
2023-03-31 21:32:13,958 			Learning rate: weights:   1.000e-03    
2023-03-31 21:32:13,958 			Last test performance: 98.93%
2023-03-31 21:32:13,958 ----------------
2023-03-31 21:32:14,196   52  =>  50   		Training 486 pattern with 99.17% 	Forward time: 	 0.16 sec
2023-03-31 21:32:14,196 			Loss:    9.400e-04    			Backward time: 	 0.07 sec 
2023-03-31 21:32:14,361 			Learning rate: weights:   1.000e-03    
2023-03-31 21:32:14,361 			Last test performance: 98.93%
2023-03-31 21:32:14,362 ----------------
2023-03-31 21:32:14,632   52  =>  51   		Training 486 pattern with 99.38% 	Forward time: 	 0.21 sec
2023-03-31 21:32:14,632 			Loss:    5.577e-04    			Backward time: 	 0.05 sec 
2023-03-31 21:32:14,718 			Learning rate: weights:   1.000e-03    
2023-03-31 21:32:14,719 			Last test performance: 98.93%
2023-03-31 21:32:14,719 ----------------
2023-03-31 21:32:14,970   52  =>  52   		Training 486 pattern with 99.38% 	Forward time: 	 0.18 sec
2023-03-31 21:32:14,970 			Loss:    6.337e-04    			Backward time: 	 0.06 sec 
2023-03-31 21:32:15,091 			Learning rate: weights:   1.000e-03    
2023-03-31 21:32:15,091 			Last test performance: 98.93%
2023-03-31 21:32:15,092 ----------------
2023-03-31 21:32:15,343   52  =>  53   		Training 486 pattern with 99.17% 	Forward time: 	 0.18 sec
2023-03-31 21:32:15,343 			Loss:    5.347e-04    			Backward time: 	 0.06 sec 
2023-03-31 21:32:15,559 			Learning rate: weights:   1.000e-03    
2023-03-31 21:32:15,559 			Last test performance: 98.93%
2023-03-31 21:32:15,559 ----------------
2023-03-31 21:32:15,812   52  =>  54   		Training 486 pattern with 99.79% 	Forward time: 	 0.18 sec
2023-03-31 21:32:15,812 			Loss:    2.241e-04    			Backward time: 	 0.06 sec 
2023-03-31 21:32:15,942 			Learning rate: weights:   1.000e-03    
2023-03-31 21:32:15,942 			Last test performance: 98.93%
2023-03-31 21:32:15,943 ----------------
2023-03-31 21:32:16,192   52  =>  55   		Training 486 pattern with 99.17% 	Forward time: 	 0.18 sec
2023-03-31 21:32:16,192 			Loss:    1.118e-03    			Backward time: 	 0.06 sec 
2023-03-31 21:32:16,288 			Learning rate: weights:   1.000e-03    
2023-03-31 21:32:16,288 			Last test performance: 98.93%
2023-03-31 21:32:16,288 ----------------
2023-03-31 21:32:16,538   52  =>  56   		Training 486 pattern with 99.58% 	Forward time: 	 0.18 sec
2023-03-31 21:32:16,538 			Loss:    2.236e-04    			Backward time: 	 0.06 sec 
2023-03-31 21:32:16,780 			Learning rate: weights:   1.000e-03    
2023-03-31 21:32:16,780 			Last test performance: 98.93%
2023-03-31 21:32:16,780 ----------------
2023-03-31 21:32:17,032   52  =>  57   		Training 486 pattern with 99.17% 	Forward time: 	 0.18 sec
2023-03-31 21:32:17,032 			Loss:    8.896e-04    			Backward time: 	 0.06 sec 
2023-03-31 21:32:17,185 			Learning rate: weights:   1.000e-03    
2023-03-31 21:32:17,185 			Last test performance: 98.93%
2023-03-31 21:32:17,186 ----------------
2023-03-31 21:32:17,429   52  =>  58   		Training 486 pattern with 99.79% 	Forward time: 	 0.17 sec
2023-03-31 21:32:17,429 			Loss:    5.383e-04    			Backward time: 	 0.06 sec 
2023-03-31 21:32:17,516 			Learning rate: weights:   1.000e-03    
2023-03-31 21:32:17,516 			Last test performance: 98.93%
2023-03-31 21:32:17,516 ----------------
2023-03-31 21:32:17,797   52  =>  59   		Training 486 pattern with 100.00% 	Forward time: 	 0.21 sec
2023-03-31 21:32:17,798 			Loss:    3.659e-04    			Backward time: 	 0.06 sec 
2023-03-31 21:32:17,865 			Learning rate: weights:   1.000e-03    
2023-03-31 21:32:17,865 			Last test performance: 98.93%
2023-03-31 21:32:17,865 ----------------
2023-03-31 21:32:18,159   52  =>  60   		Training 486 pattern with 99.58% 	Forward time: 	 0.23 sec
2023-03-31 21:32:18,160 			Loss:    4.011e-04    			Backward time: 	 0.05 sec 
2023-03-31 21:32:18,290 			Learning rate: weights:   1.000e-03    
2023-03-31 21:32:18,290 			Last test performance: 98.93%
2023-03-31 21:32:18,290 ----------------
2023-03-31 21:32:18,586   52  =>  61   		Training 486 pattern with 99.17% 	Forward time: 	 0.22 sec
2023-03-31 21:32:18,586 			Loss:    6.751e-04    			Backward time: 	 0.06 sec 
2023-03-31 21:32:18,737 			Learning rate: weights:   1.000e-03    
2023-03-31 21:32:18,737 			Last test performance: 98.93%
2023-03-31 21:32:18,737 ----------------
2023-03-31 21:32:19,001   52  =>  62   		Training 486 pattern with 99.79% 	Forward time: 	 0.19 sec
2023-03-31 21:32:19,001 			Loss:    3.168e-04    			Backward time: 	 0.07 sec 
2023-03-31 21:32:19,092 			Learning rate: weights:   1.000e-03    
2023-03-31 21:32:19,092 			Last test performance: 98.93%
2023-03-31 21:32:19,092 ----------------
2023-03-31 21:32:19,408   52  =>  63   		Training 486 pattern with 99.58% 	Forward time: 	 0.23 sec
2023-03-31 21:32:19,409 			Loss:    6.993e-04    			Backward time: 	 0.07 sec 
2023-03-31 21:32:19,540 			Learning rate: weights:   1.000e-03    
2023-03-31 21:32:19,540 			Last test performance: 98.93%
2023-03-31 21:32:19,540 ----------------
2023-03-31 21:32:19,809   52  =>  64   		Training 486 pattern with 98.96% 	Forward time: 	 0.19 sec
2023-03-31 21:32:19,809 			Loss:    1.313e-03    			Backward time: 	 0.06 sec 
2023-03-31 21:32:19,998 			Learning rate: weights:   1.000e-03    
2023-03-31 21:32:19,999 			Last test performance: 98.93%
2023-03-31 21:32:19,999 ----------------
2023-03-31 21:32:20,268   52  =>  65   		Training 486 pattern with 99.38% 	Forward time: 	 0.19 sec
2023-03-31 21:32:20,268 			Loss:    8.690e-04    			Backward time: 	 0.06 sec 
2023-03-31 21:32:20,360 			Learning rate: weights:   1.000e-03    
2023-03-31 21:32:20,361 			Last test performance: 98.93%
2023-03-31 21:32:20,361 ----------------
2023-03-31 21:32:20,628   52  =>  66   		Training 486 pattern with 99.58% 	Forward time: 	 0.19 sec
2023-03-31 21:32:20,629 			Loss:    5.928e-04    			Backward time: 	 0.06 sec 
2023-03-31 21:32:20,750 			Learning rate: weights:   1.000e-03    
2023-03-31 21:32:20,751 			Last test performance: 98.93%
2023-03-31 21:32:20,751 ----------------
2023-03-31 21:32:21,017   52  =>  67   		Training 486 pattern with 99.58% 	Forward time: 	 0.19 sec
2023-03-31 21:32:21,017 			Loss:    2.805e-04    			Backward time: 	 0.06 sec 
2023-03-31 21:32:21,105 			Learning rate: weights:   1.000e-03    
2023-03-31 21:32:21,105 			Last test performance: 98.93%
2023-03-31 21:32:21,106 ----------------
2023-03-31 21:32:21,373   52  =>  68   		Training 486 pattern with 99.58% 	Forward time: 	 0.19 sec
2023-03-31 21:32:21,373 			Loss:    7.918e-04    			Backward time: 	 0.06 sec 
2023-03-31 21:32:21,462 			Learning rate: weights:   1.000e-03    
2023-03-31 21:32:21,462 			Last test performance: 98.93%
2023-03-31 21:32:21,462 ----------------
2023-03-31 21:32:21,730   52  =>  69   		Training 486 pattern with 99.58% 	Forward time: 	 0.19 sec
2023-03-31 21:32:21,730 			Loss:    6.193e-04    			Backward time: 	 0.06 sec 
2023-03-31 21:32:21,874 			Learning rate: weights:   1.000e-03    
2023-03-31 21:32:21,875 			Last test performance: 98.93%
2023-03-31 21:32:21,875 ----------------
2023-03-31 21:32:22,142   52  =>  70   		Training 486 pattern with 99.17% 	Forward time: 	 0.19 sec
2023-03-31 21:32:22,142 			Loss:    5.389e-04    			Backward time: 	 0.06 sec 
2023-03-31 21:32:22,231 			Learning rate: weights:   1.000e-03    
2023-03-31 21:32:22,231 			Last test performance: 98.93%
2023-03-31 21:32:22,232 ----------------
2023-03-31 21:32:22,499   52  =>  71   		Training 486 pattern with 99.38% 	Forward time: 	 0.19 sec
2023-03-31 21:32:22,499 			Loss:    1.048e-03    			Backward time: 	 0.06 sec 
2023-03-31 21:32:22,680 			Learning rate: weights:   1.000e-03    
2023-03-31 21:32:22,680 			Last test performance: 98.93%
2023-03-31 21:32:22,681 ----------------
2023-03-31 21:32:22,980   52  =>  72   		Training 486 pattern with 98.75% 	Forward time: 	 0.22 sec
2023-03-31 21:32:22,980 			Loss:    1.003e-03    			Backward time: 	 0.06 sec 
2023-03-31 21:32:23,199 			Learning rate: weights:   1.000e-03    
2023-03-31 21:32:23,199 			Last test performance: 98.93%
2023-03-31 21:32:23,199 ----------------
2023-03-31 21:32:23,455   52  =>  73   		Training 486 pattern with 99.79% 	Forward time: 	 0.20 sec
2023-03-31 21:32:23,456 			Loss:    3.881e-04    			Backward time: 	 0.05 sec 
2023-03-31 21:32:23,686 			Learning rate: weights:   1.000e-03    
2023-03-31 21:32:23,686 			Last test performance: 98.93%
2023-03-31 21:32:23,686 ----------------
2023-03-31 21:32:23,967   52  =>  74   		Training 486 pattern with 99.38% 	Forward time: 	 0.21 sec
2023-03-31 21:32:23,967 			Loss:    5.287e-04    			Backward time: 	 0.06 sec 
2023-03-31 21:32:24,194 			Learning rate: weights:   1.000e-03    
2023-03-31 21:32:24,194 			Last test performance: 98.93%
2023-03-31 21:32:24,195 ----------------
2023-03-31 21:32:24,422   52  =>  75   		Training 486 pattern with 99.58% 	Forward time: 	 0.16 sec
2023-03-31 21:32:24,422 			Loss:    4.960e-04    			Backward time: 	 0.06 sec 
2023-03-31 21:32:24,527 			Learning rate: weights:   1.000e-03    
2023-03-31 21:32:24,527 			Last test performance: 98.93%
2023-03-31 21:32:24,527 ----------------
2023-03-31 21:32:24,804   52  =>  76   		Training 486 pattern with 100.00% 	Forward time: 	 0.21 sec
2023-03-31 21:32:24,804 			Loss:    2.505e-04    			Backward time: 	 0.06 sec 
2023-03-31 21:32:24,981 			Learning rate: weights:   1.000e-03    
2023-03-31 21:32:24,981 			Last test performance: 98.93%
2023-03-31 21:32:24,981 ----------------
2023-03-31 21:32:25,244   52  =>  77   		Training 486 pattern with 99.79% 	Forward time: 	 0.19 sec
2023-03-31 21:32:25,244 			Loss:    3.198e-04    			Backward time: 	 0.06 sec 
2023-03-31 21:32:25,365 			Learning rate: weights:   1.000e-03    
2023-03-31 21:32:25,365 			Last test performance: 98.93%
2023-03-31 21:32:25,366 ----------------
2023-03-31 21:32:25,634   52  =>  78   		Training 486 pattern with 99.17% 	Forward time: 	 0.20 sec
2023-03-31 21:32:25,634 			Loss:    1.090e-03    			Backward time: 	 0.06 sec 
2023-03-31 21:32:25,795 			Learning rate: weights:   1.000e-03    
2023-03-31 21:32:25,795 			Last test performance: 98.93%
2023-03-31 21:32:25,795 ----------------
2023-03-31 21:32:26,054   52  =>  79   		Training 486 pattern with 99.38% 	Forward time: 	 0.19 sec
2023-03-31 21:32:26,055 			Loss:    5.625e-04    			Backward time: 	 0.06 sec 
2023-03-31 21:32:26,139 			Learning rate: weights:   1.000e-03    
2023-03-31 21:32:26,139 			Last test performance: 98.93%
2023-03-31 21:32:26,139 ----------------
2023-03-31 21:32:26,382   52  =>  80   		Training 486 pattern with 99.58% 	Forward time: 	 0.17 sec
2023-03-31 21:32:26,382 			Loss:    2.721e-04    			Backward time: 	 0.06 sec 
2023-03-31 21:32:26,518 			Learning rate: weights:   1.000e-03    
2023-03-31 21:32:26,518 			Last test performance: 98.93%
2023-03-31 21:32:26,518 ----------------
2023-03-31 21:32:26,793   52  =>  81   		Training 486 pattern with 100.00% 	Forward time: 	 0.21 sec
2023-03-31 21:32:26,793 			Loss:    7.066e-05    			Backward time: 	 0.05 sec 
2023-03-31 21:32:26,912 			Learning rate: weights:   1.000e-03    
2023-03-31 21:32:26,912 			Last test performance: 98.93%
2023-03-31 21:32:26,912 ----------------
2023-03-31 21:32:27,220   52  =>  82   		Training 486 pattern with 99.58% 	Forward time: 	 0.24 sec
2023-03-31 21:32:27,220 			Loss:    5.751e-04    			Backward time: 	 0.05 sec 
2023-03-31 21:32:27,412 			Learning rate: weights:   1.000e-03    
2023-03-31 21:32:27,412 			Last test performance: 98.93%
2023-03-31 21:32:27,412 ----------------
2023-03-31 21:32:27,674   52  =>  83   		Training 486 pattern with 99.38% 	Forward time: 	 0.17 sec
2023-03-31 21:32:27,674 			Loss:    5.172e-04    			Backward time: 	 0.08 sec 
2023-03-31 21:32:27,834 			Learning rate: weights:   1.000e-03    
2023-03-31 21:32:27,834 			Last test performance: 98.93%
2023-03-31 21:32:27,834 ----------------
2023-03-31 21:32:28,088   52  =>  84   		Training 486 pattern with 99.17% 	Forward time: 	 0.18 sec
2023-03-31 21:32:28,088 			Loss:    1.108e-03    			Backward time: 	 0.06 sec 
2023-03-31 21:32:28,267 			Learning rate: weights:   1.000e-03    
2023-03-31 21:32:28,267 			Last test performance: 98.93%
2023-03-31 21:32:28,268 ----------------
2023-03-31 21:32:28,542   52  =>  85   		Training 486 pattern with 99.58% 	Forward time: 	 0.21 sec
2023-03-31 21:32:28,542 			Loss:    7.904e-04    			Backward time: 	 0.05 sec 
2023-03-31 21:32:28,642 			Learning rate: weights:   1.000e-03    
2023-03-31 21:32:28,643 			Last test performance: 98.93%
2023-03-31 21:32:28,643 ----------------
2023-03-31 21:32:28,901   52  =>  86   		Training 486 pattern with 98.75% 	Forward time: 	 0.18 sec
2023-03-31 21:32:28,901 			Loss:    1.156e-03    			Backward time: 	 0.07 sec 
2023-03-31 21:32:28,988 			Learning rate: weights:   1.000e-03    
2023-03-31 21:32:28,988 			Last test performance: 98.93%
2023-03-31 21:32:28,989 ----------------
2023-03-31 21:32:29,252   52  =>  87   		Training 486 pattern with 99.58% 	Forward time: 	 0.20 sec
2023-03-31 21:32:29,252 			Loss:    6.829e-04    			Backward time: 	 0.05 sec 
2023-03-31 21:32:29,431 			Learning rate: weights:   1.000e-03    
2023-03-31 21:32:29,431 			Last test performance: 98.93%
2023-03-31 21:32:29,432 ----------------
2023-03-31 21:32:29,731   52  =>  88   		Training 486 pattern with 99.58% 	Forward time: 	 0.21 sec
2023-03-31 21:32:29,731 			Loss:    4.468e-04    			Backward time: 	 0.07 sec 
2023-03-31 21:32:29,868 			Learning rate: weights:   1.000e-03    
2023-03-31 21:32:29,868 			Last test performance: 98.93%
2023-03-31 21:32:29,868 ----------------
2023-03-31 21:32:30,189   52  =>  89   		Training 486 pattern with 99.17% 	Forward time: 	 0.25 sec
2023-03-31 21:32:30,189 			Loss:    1.076e-03    			Backward time: 	 0.06 sec 
2023-03-31 21:32:30,310 			Learning rate: weights:   1.000e-03    
2023-03-31 21:32:30,310 			Last test performance: 98.93%
2023-03-31 21:32:30,310 ----------------
2023-03-31 21:32:30,576   52  =>  90   		Training 486 pattern with 99.79% 	Forward time: 	 0.20 sec
2023-03-31 21:32:30,576 			Loss:    3.048e-04    			Backward time: 	 0.05 sec 
2023-03-31 21:32:30,709 			Learning rate: weights:   1.000e-03    
2023-03-31 21:32:30,709 			Last test performance: 98.93%
2023-03-31 21:32:30,709 ----------------
2023-03-31 21:32:30,968   52  =>  91   		Training 486 pattern with 99.79% 	Forward time: 	 0.19 sec
2023-03-31 21:32:30,969 			Loss:    3.577e-04    			Backward time: 	 0.06 sec 
2023-03-31 21:32:31,111 			Learning rate: weights:   1.000e-03    
2023-03-31 21:32:31,111 			Last test performance: 98.93%
2023-03-31 21:32:31,111 ----------------
2023-03-31 21:32:31,395   52  =>  92   		Training 486 pattern with 99.58% 	Forward time: 	 0.21 sec
2023-03-31 21:32:31,395 			Loss:    4.454e-04    			Backward time: 	 0.05 sec 
2023-03-31 21:32:31,522 			Learning rate: weights:   1.000e-03    
2023-03-31 21:32:31,523 			Last test performance: 98.93%
2023-03-31 21:32:31,523 ----------------
2023-03-31 21:32:31,814   52  =>  93   		Training 486 pattern with 99.58% 	Forward time: 	 0.22 sec
2023-03-31 21:32:31,814 			Loss:    1.189e-03    			Backward time: 	 0.06 sec 
2023-03-31 21:32:31,881 			Learning rate: weights:   1.000e-03    
2023-03-31 21:32:31,881 			Last test performance: 98.93%
2023-03-31 21:32:31,881 ----------------
2023-03-31 21:32:32,190   52  =>  94   		Training 486 pattern with 99.79% 	Forward time: 	 0.24 sec
2023-03-31 21:32:32,190 			Loss:    5.059e-04    			Backward time: 	 0.06 sec 
2023-03-31 21:32:32,298 			Learning rate: weights:   1.000e-03    
2023-03-31 21:32:32,298 			Last test performance: 98.93%
2023-03-31 21:32:32,298 ----------------
2023-03-31 21:32:32,567   52  =>  95   		Training 486 pattern with 99.38% 	Forward time: 	 0.21 sec
2023-03-31 21:32:32,567 			Loss:    6.449e-04    			Backward time: 	 0.05 sec 
2023-03-31 21:32:32,697 			Learning rate: weights:   1.000e-03    
2023-03-31 21:32:32,697 			Last test performance: 98.93%
2023-03-31 21:32:32,697 ----------------
2023-03-31 21:32:32,990   52  =>  96   		Training 486 pattern with 99.38% 	Forward time: 	 0.22 sec
2023-03-31 21:32:32,990 			Loss:    8.358e-04    			Backward time: 	 0.06 sec 
2023-03-31 21:32:33,081 			Learning rate: weights:   1.000e-03    
2023-03-31 21:32:33,081 			Last test performance: 98.93%
2023-03-31 21:32:33,082 ----------------
2023-03-31 21:32:33,362   52  =>  97   		Training 486 pattern with 99.58% 	Forward time: 	 0.20 sec
2023-03-31 21:32:33,362 			Loss:    6.758e-04    			Backward time: 	 0.06 sec 
2023-03-31 21:32:33,480 			Learning rate: weights:   1.000e-03    
2023-03-31 21:32:33,480 			Last test performance: 98.93%
2023-03-31 21:32:33,481 ----------------
2023-03-31 21:32:33,749   52  =>  98   		Training 486 pattern with 99.17% 	Forward time: 	 0.19 sec
2023-03-31 21:32:33,749 			Loss:    6.606e-04    			Backward time: 	 0.06 sec 
2023-03-31 21:32:33,947 			Learning rate: weights:   1.000e-03    
2023-03-31 21:32:33,947 			Last test performance: 98.93%
2023-03-31 21:32:33,947 ----------------
2023-03-31 21:32:34,209   52  =>  99   		Training 486 pattern with 99.79% 	Forward time: 	 0.18 sec
2023-03-31 21:32:34,209 			Loss:    5.591e-04    			Backward time: 	 0.07 sec 
2023-03-31 21:32:34,353 			Learning rate: weights:   1.000e-03    
2023-03-31 21:32:34,353 			Last test performance: 98.93%
2023-03-31 21:32:34,353 ----------------
2023-03-31 21:32:34,668   52  => 100   		Training 486 pattern with 99.38% 	Forward time: 	 0.24 sec
2023-03-31 21:32:34,668 			Loss:    6.695e-04    			Backward time: 	 0.06 sec 
2023-03-31 21:32:34,800 			Learning rate: weights:   1.000e-03    
2023-03-31 21:32:34,800 			Last test performance: 98.93%
2023-03-31 21:32:34,800 ----------------
2023-03-31 21:32:35,066   52  => 101   		Training 486 pattern with 99.58% 	Forward time: 	 0.19 sec
2023-03-31 21:32:35,066 			Loss:    4.512e-04    			Backward time: 	 0.06 sec 
2023-03-31 21:32:35,244 			Learning rate: weights:   1.000e-03    
2023-03-31 21:32:35,244 			Last test performance: 98.93%
2023-03-31 21:32:35,244 ----------------
2023-03-31 21:32:35,510   52  => 102   		Training 486 pattern with 99.58% 	Forward time: 	 0.19 sec
2023-03-31 21:32:35,510 			Loss:    2.895e-04    			Backward time: 	 0.06 sec 
2023-03-31 21:32:35,640 			Learning rate: weights:   1.000e-03    
2023-03-31 21:32:35,640 			Last test performance: 98.93%
2023-03-31 21:32:35,641 ----------------
2023-03-31 21:32:35,907   52  => 103   		Training 486 pattern with 99.58% 	Forward time: 	 0.19 sec
2023-03-31 21:32:35,908 			Loss:    4.564e-04    			Backward time: 	 0.06 sec 
2023-03-31 21:32:36,005 			Learning rate: weights:   1.000e-03    
2023-03-31 21:32:36,005 			Last test performance: 98.93%
2023-03-31 21:32:36,005 ----------------
2023-03-31 21:32:36,272   52  => 104   		Training 486 pattern with 99.79% 	Forward time: 	 0.19 sec
2023-03-31 21:32:36,272 			Loss:    4.569e-04    			Backward time: 	 0.06 sec 
2023-03-31 21:32:36,386 			Learning rate: weights:   1.000e-03    
2023-03-31 21:32:36,387 			Last test performance: 98.93%
2023-03-31 21:32:36,387 ----------------
2023-03-31 21:32:36,640   52  => 105   		Training 486 pattern with 99.17% 	Forward time: 	 0.19 sec
2023-03-31 21:32:36,640 			Loss:    6.961e-04    			Backward time: 	 0.05 sec 
2023-03-31 21:32:36,724 			Learning rate: weights:   1.000e-03    
2023-03-31 21:32:36,725 			Last test performance: 98.93%
2023-03-31 21:32:36,725 ----------------
2023-03-31 21:32:36,963   52  => 106   		Training 486 pattern with 99.79% 	Forward time: 	 0.17 sec
2023-03-31 21:32:36,963 			Loss:    5.466e-04    			Backward time: 	 0.05 sec 
2023-03-31 21:32:37,057 			Learning rate: weights:   1.000e-03    
2023-03-31 21:32:37,057 			Last test performance: 98.93%
2023-03-31 21:32:37,057 ----------------
2023-03-31 21:32:37,327   52  => 107   		Training 486 pattern with 99.58% 	Forward time: 	 0.21 sec
2023-03-31 21:32:37,327 			Loss:    4.805e-04    			Backward time: 	 0.05 sec 
2023-03-31 21:32:37,606 			Learning rate: weights:   1.000e-03    
2023-03-31 21:32:37,606 			Last test performance: 98.93%
2023-03-31 21:32:37,606 ----------------
2023-03-31 21:32:37,864   52  => 108   		Training 486 pattern with 98.96% 	Forward time: 	 0.19 sec
2023-03-31 21:32:37,865 			Loss:    1.248e-03    			Backward time: 	 0.06 sec 
2023-03-31 21:32:37,951 			Learning rate: weights:   1.000e-03    
2023-03-31 21:32:37,951 			Last test performance: 98.93%
2023-03-31 21:32:37,951 ----------------
2023-03-31 21:32:38,190   52  => 109   		Training 486 pattern with 99.38% 	Forward time: 	 0.17 sec
2023-03-31 21:32:38,190 			Loss:    4.229e-04    			Backward time: 	 0.05 sec 
2023-03-31 21:32:38,350 			Learning rate: weights:   1.000e-03    
2023-03-31 21:32:38,350 			Last test performance: 98.93%
2023-03-31 21:32:38,351 ----------------
2023-03-31 21:32:38,591   52  => 110   		Training 486 pattern with 99.17% 	Forward time: 	 0.17 sec
2023-03-31 21:32:38,591 			Loss:    1.083e-03    			Backward time: 	 0.05 sec 
2023-03-31 21:32:38,704 			Learning rate: weights:   1.000e-03    
2023-03-31 21:32:38,704 			Last test performance: 98.93%
2023-03-31 21:32:38,704 ----------------
2023-03-31 21:32:38,962   52  => 111   		Training 486 pattern with 99.17% 	Forward time: 	 0.20 sec
2023-03-31 21:32:38,962 			Loss:    1.158e-03    			Backward time: 	 0.05 sec 
2023-03-31 21:32:39,056 			Learning rate: weights:   1.000e-03    
2023-03-31 21:32:39,056 			Last test performance: 98.93%
2023-03-31 21:32:39,057 ----------------
2023-03-31 21:32:39,343   52  => 112   		Training 486 pattern with 99.79% 	Forward time: 	 0.21 sec
2023-03-31 21:32:39,343 			Loss:    1.988e-04    			Backward time: 	 0.06 sec 
2023-03-31 21:32:39,497 			Learning rate: weights:   1.000e-03    
2023-03-31 21:32:39,497 			Last test performance: 98.93%
2023-03-31 21:32:39,497 ----------------
2023-03-31 21:32:39,761   52  => 113   		Training 486 pattern with 99.17% 	Forward time: 	 0.19 sec
2023-03-31 21:32:39,761 			Loss:    6.650e-04    			Backward time: 	 0.06 sec 
2023-03-31 21:32:39,849 			Learning rate: weights:   1.000e-03    
2023-03-31 21:32:39,849 			Last test performance: 98.93%
2023-03-31 21:32:39,849 ----------------
2023-03-31 21:32:40,140   52  => 114   		Training 486 pattern with 99.58% 	Forward time: 	 0.21 sec
2023-03-31 21:32:40,140 			Loss:    4.475e-04    			Backward time: 	 0.06 sec 
2023-03-31 21:32:40,234 			Learning rate: weights:   1.000e-03    
2023-03-31 21:32:40,235 			Last test performance: 98.93%
2023-03-31 21:32:40,235 ----------------
2023-03-31 21:32:40,525   52  => 115   		Training 486 pattern with 99.58% 	Forward time: 	 0.21 sec
2023-03-31 21:32:40,525 			Loss:    8.600e-04    			Backward time: 	 0.06 sec 
2023-03-31 21:32:40,614 			Learning rate: weights:   1.000e-03    
2023-03-31 21:32:40,614 			Last test performance: 98.93%
2023-03-31 21:32:40,614 ----------------
2023-03-31 21:32:40,893   52  => 116   		Training 486 pattern with 99.38% 	Forward time: 	 0.21 sec
2023-03-31 21:32:40,893 			Loss:    4.392e-04    			Backward time: 	 0.06 sec 
2023-03-31 21:32:41,024 			Learning rate: weights:   1.000e-03    
2023-03-31 21:32:41,024 			Last test performance: 98.93%
2023-03-31 21:32:41,024 ----------------
2023-03-31 21:32:41,312   52  => 117   		Training 486 pattern with 99.17% 	Forward time: 	 0.23 sec
2023-03-31 21:32:41,313 			Loss:    8.007e-04    			Backward time: 	 0.05 sec 
2023-03-31 21:32:41,409 			Learning rate: weights:   1.000e-03    
2023-03-31 21:32:41,409 			Last test performance: 98.93%
2023-03-31 21:32:41,410 ----------------
2023-03-31 21:32:41,659   52  => 118   		Training 486 pattern with 99.38% 	Forward time: 	 0.18 sec
2023-03-31 21:32:41,659 			Loss:    7.604e-04    			Backward time: 	 0.05 sec 
2023-03-31 21:32:41,748 			Learning rate: weights:   1.000e-03    
2023-03-31 21:32:41,748 			Last test performance: 98.93%
2023-03-31 21:32:41,749 ----------------
2023-03-31 21:32:41,999   52  => 119   		Training 486 pattern with 99.38% 	Forward time: 	 0.18 sec
2023-03-31 21:32:41,999 			Loss:    9.466e-04    			Backward time: 	 0.05 sec 
2023-03-31 21:32:42,188 			Learning rate: weights:   1.000e-03    
2023-03-31 21:32:42,188 			Last test performance: 98.93%
2023-03-31 21:32:42,188 ----------------
2023-03-31 21:32:42,436   52  => 120   		Training 486 pattern with 99.38% 	Forward time: 	 0.19 sec
2023-03-31 21:32:42,436 			Loss:    9.690e-04    			Backward time: 	 0.05 sec 
2023-03-31 21:32:42,522 			Learning rate: weights:   1.000e-03    
2023-03-31 21:32:42,522 			Last test performance: 98.93%
2023-03-31 21:32:42,522 ----------------
2023-03-31 21:32:42,844   52  => 121   		Training 486 pattern with 99.38% 	Forward time: 	 0.19 sec
2023-03-31 21:32:42,844 			Loss:    5.638e-04    			Backward time: 	 0.12 sec 
2023-03-31 21:32:42,973 			Learning rate: weights:   1.000e-03    
2023-03-31 21:32:42,973 			Last test performance: 98.93%
2023-03-31 21:32:42,974 ----------------
2023-03-31 21:32:43,258   52  => 122   		Training 486 pattern with 99.38% 	Forward time: 	 0.22 sec
2023-03-31 21:32:43,259 			Loss:    7.702e-04    			Backward time: 	 0.05 sec 
2023-03-31 21:32:43,378 			Learning rate: weights:   1.000e-03    
2023-03-31 21:32:43,378 			Last test performance: 98.93%
2023-03-31 21:32:43,378 ----------------
2023-03-31 21:32:43,648   52  => 123   		Training 486 pattern with 99.38% 	Forward time: 	 0.21 sec
2023-03-31 21:32:43,648 			Loss:    7.091e-04    			Backward time: 	 0.05 sec 
2023-03-31 21:32:43,784 			Learning rate: weights:   1.000e-03    
2023-03-31 21:32:43,784 			Last test performance: 98.93%
2023-03-31 21:32:43,784 ----------------
2023-03-31 21:32:44,054   52  => 124   		Training 486 pattern with 99.38% 	Forward time: 	 0.21 sec
2023-03-31 21:32:44,054 			Loss:    6.762e-04    			Backward time: 	 0.05 sec 
2023-03-31 21:32:44,150 
2023-03-31 21:32:44,150 Testing:
2023-03-31 21:32:44,210 		24 of 10000 with 100.00% 	 Time used:  0.06 sec
2023-03-31 21:32:44,217 		48 of 10000 with 100.00% 	 Time used:  0.01 sec
2023-03-31 21:32:44,224 		72 of 10000 with 100.00% 	 Time used:  0.01 sec
2023-03-31 21:32:44,231 		96 of 10000 with 98.96% 	 Time used:  0.01 sec
2023-03-31 21:32:44,238 		120 of 10000 with 99.17% 	 Time used:  0.01 sec
2023-03-31 21:32:44,245 		144 of 10000 with 99.31% 	 Time used:  0.01 sec
2023-03-31 21:32:44,252 		168 of 10000 with 98.81% 	 Time used:  0.01 sec
2023-03-31 21:32:44,259 		192 of 10000 with 98.96% 	 Time used:  0.01 sec
2023-03-31 21:32:44,266 		216 of 10000 with 98.61% 	 Time used:  0.01 sec
2023-03-31 21:32:44,273 		240 of 10000 with 98.75% 	 Time used:  0.01 sec
2023-03-31 21:32:44,280 		264 of 10000 with 98.86% 	 Time used:  0.01 sec
2023-03-31 21:32:44,287 		288 of 10000 with 98.96% 	 Time used:  0.01 sec
2023-03-31 21:32:44,294 		312 of 10000 with 98.72% 	 Time used:  0.01 sec
2023-03-31 21:32:44,301 		336 of 10000 with 98.51% 	 Time used:  0.01 sec
2023-03-31 21:32:44,308 		360 of 10000 with 98.61% 	 Time used:  0.01 sec
2023-03-31 21:32:44,315 		384 of 10000 with 98.70% 	 Time used:  0.01 sec
2023-03-31 21:32:44,322 		408 of 10000 with 98.77% 	 Time used:  0.01 sec
2023-03-31 21:32:44,329 		432 of 10000 with 98.84% 	 Time used:  0.01 sec
2023-03-31 21:32:44,336 		456 of 10000 with 98.68% 	 Time used:  0.01 sec
2023-03-31 21:32:44,344 		480 of 10000 with 98.54% 	 Time used:  0.01 sec
2023-03-31 21:32:44,351 		504 of 10000 with 98.61% 	 Time used:  0.01 sec
2023-03-31 21:32:44,358 		528 of 10000 with 98.67% 	 Time used:  0.01 sec
2023-03-31 21:32:44,365 		552 of 10000 with 98.73% 	 Time used:  0.01 sec
2023-03-31 21:32:44,372 		576 of 10000 with 98.78% 	 Time used:  0.01 sec
2023-03-31 21:32:44,380 		600 of 10000 with 98.83% 	 Time used:  0.01 sec
2023-03-31 21:32:44,387 		624 of 10000 with 98.88% 	 Time used:  0.01 sec
2023-03-31 21:32:44,394 		648 of 10000 with 98.77% 	 Time used:  0.01 sec
2023-03-31 21:32:44,401 		672 of 10000 with 98.81% 	 Time used:  0.01 sec
2023-03-31 21:32:44,408 		696 of 10000 with 98.85% 	 Time used:  0.01 sec
2023-03-31 21:32:44,415 		720 of 10000 with 98.89% 	 Time used:  0.01 sec
2023-03-31 21:32:44,422 		744 of 10000 with 98.92% 	 Time used:  0.01 sec
2023-03-31 21:32:44,430 		768 of 10000 with 98.96% 	 Time used:  0.01 sec
2023-03-31 21:32:44,437 		792 of 10000 with 98.99% 	 Time used:  0.01 sec
2023-03-31 21:32:44,444 		816 of 10000 with 98.90% 	 Time used:  0.01 sec
2023-03-31 21:32:44,451 		840 of 10000 with 98.93% 	 Time used:  0.01 sec
2023-03-31 21:32:44,458 		864 of 10000 with 98.96% 	 Time used:  0.01 sec
2023-03-31 21:32:44,465 		888 of 10000 with 98.87% 	 Time used:  0.01 sec
2023-03-31 21:32:44,472 		912 of 10000 with 98.79% 	 Time used:  0.01 sec
2023-03-31 21:32:44,480 		936 of 10000 with 98.82% 	 Time used:  0.01 sec
2023-03-31 21:32:44,487 		960 of 10000 with 98.85% 	 Time used:  0.01 sec
2023-03-31 21:32:44,494 		984 of 10000 with 98.88% 	 Time used:  0.01 sec
2023-03-31 21:32:44,501 		1008 of 10000 with 98.91% 	 Time used:  0.01 sec
2023-03-31 21:32:44,508 		1032 of 10000 with 98.93% 	 Time used:  0.01 sec
2023-03-31 21:32:44,515 		1056 of 10000 with 98.96% 	 Time used:  0.01 sec
2023-03-31 21:32:44,522 		1080 of 10000 with 98.89% 	 Time used:  0.01 sec
2023-03-31 21:32:44,529 		1104 of 10000 with 98.91% 	 Time used:  0.01 sec
2023-03-31 21:32:44,536 		1128 of 10000 with 98.94% 	 Time used:  0.01 sec
2023-03-31 21:32:44,543 		1152 of 10000 with 98.96% 	 Time used:  0.01 sec
2023-03-31 21:32:44,550 		1176 of 10000 with 98.98% 	 Time used:  0.01 sec
2023-03-31 21:32:44,557 		1200 of 10000 with 98.92% 	 Time used:  0.01 sec
2023-03-31 21:32:44,564 		1224 of 10000 with 98.94% 	 Time used:  0.01 sec
2023-03-31 21:32:44,571 		1248 of 10000 with 98.96% 	 Time used:  0.01 sec
2023-03-31 21:32:44,578 		1272 of 10000 with 98.98% 	 Time used:  0.01 sec
2023-03-31 21:32:44,585 		1296 of 10000 with 99.00% 	 Time used:  0.01 sec
2023-03-31 21:32:44,592 		1320 of 10000 with 99.02% 	 Time used:  0.01 sec
2023-03-31 21:32:44,598 		1344 of 10000 with 99.03% 	 Time used:  0.01 sec
2023-03-31 21:32:44,605 		1368 of 10000 with 99.05% 	 Time used:  0.01 sec
2023-03-31 21:32:44,612 		1392 of 10000 with 99.07% 	 Time used:  0.01 sec
2023-03-31 21:32:44,618 		1416 of 10000 with 99.08% 	 Time used:  0.01 sec
2023-03-31 21:32:44,625 		1440 of 10000 with 99.10% 	 Time used:  0.01 sec
2023-03-31 21:32:44,632 		1464 of 10000 with 99.11% 	 Time used:  0.01 sec
2023-03-31 21:32:44,639 		1488 of 10000 with 99.06% 	 Time used:  0.01 sec
2023-03-31 21:32:44,646 		1512 of 10000 with 99.07% 	 Time used:  0.01 sec
2023-03-31 21:32:44,653 		1536 of 10000 with 99.09% 	 Time used:  0.01 sec
2023-03-31 21:32:44,659 		1560 of 10000 with 99.10% 	 Time used:  0.01 sec
2023-03-31 21:32:44,671 		1584 of 10000 with 99.05% 	 Time used:  0.01 sec
2023-03-31 21:32:44,678 		1608 of 10000 with 99.07% 	 Time used:  0.01 sec
2023-03-31 21:32:44,685 		1632 of 10000 with 99.02% 	 Time used:  0.01 sec
2023-03-31 21:32:44,691 		1656 of 10000 with 99.03% 	 Time used:  0.01 sec
2023-03-31 21:32:44,698 		1680 of 10000 with 99.05% 	 Time used:  0.01 sec
2023-03-31 21:32:44,705 		1704 of 10000 with 99.06% 	 Time used:  0.01 sec
2023-03-31 21:32:44,719 		1728 of 10000 with 98.90% 	 Time used:  0.01 sec
2023-03-31 21:32:44,726 		1752 of 10000 with 98.92% 	 Time used:  0.01 sec
2023-03-31 21:32:44,733 		1776 of 10000 with 98.93% 	 Time used:  0.01 sec
2023-03-31 21:32:44,740 		1800 of 10000 with 98.94% 	 Time used:  0.01 sec
2023-03-31 21:32:44,747 		1824 of 10000 with 98.85% 	 Time used:  0.01 sec
2023-03-31 21:32:44,754 		1848 of 10000 with 98.86% 	 Time used:  0.01 sec
2023-03-31 21:32:44,760 		1872 of 10000 with 98.82% 	 Time used:  0.01 sec
2023-03-31 21:32:44,767 		1896 of 10000 with 98.84% 	 Time used:  0.01 sec
2023-03-31 21:32:44,774 		1920 of 10000 with 98.85% 	 Time used:  0.01 sec
2023-03-31 21:32:44,781 		1944 of 10000 with 98.87% 	 Time used:  0.01 sec
2023-03-31 21:32:44,787 		1968 of 10000 with 98.88% 	 Time used:  0.01 sec
2023-03-31 21:32:44,794 		1992 of 10000 with 98.90% 	 Time used:  0.01 sec
2023-03-31 21:32:44,801 		2016 of 10000 with 98.91% 	 Time used:  0.01 sec
2023-03-31 21:32:44,807 		2040 of 10000 with 98.92% 	 Time used:  0.01 sec
2023-03-31 21:32:44,814 		2064 of 10000 with 98.93% 	 Time used:  0.01 sec
2023-03-31 21:32:44,821 		2088 of 10000 with 98.90% 	 Time used:  0.01 sec
2023-03-31 21:32:44,840 		2112 of 10000 with 98.86% 	 Time used:  0.02 sec
2023-03-31 21:32:44,847 		2136 of 10000 with 98.88% 	 Time used:  0.01 sec
2023-03-31 21:32:44,854 		2160 of 10000 with 98.89% 	 Time used:  0.01 sec
2023-03-31 21:32:44,861 		2184 of 10000 with 98.90% 	 Time used:  0.01 sec
2023-03-31 21:32:44,868 		2208 of 10000 with 98.91% 	 Time used:  0.01 sec
2023-03-31 21:32:44,874 		2232 of 10000 with 98.92% 	 Time used:  0.01 sec
2023-03-31 21:32:44,881 		2256 of 10000 with 98.94% 	 Time used:  0.01 sec
2023-03-31 21:32:44,888 		2280 of 10000 with 98.95% 	 Time used:  0.01 sec
2023-03-31 21:32:44,895 		2304 of 10000 with 98.96% 	 Time used:  0.01 sec
2023-03-31 21:32:44,901 		2328 of 10000 with 98.97% 	 Time used:  0.01 sec
2023-03-31 21:32:44,908 		2352 of 10000 with 98.98% 	 Time used:  0.01 sec
2023-03-31 21:32:44,915 		2376 of 10000 with 98.99% 	 Time used:  0.01 sec
2023-03-31 21:32:44,922 		2400 of 10000 with 99.00% 	 Time used:  0.01 sec
2023-03-31 21:32:44,928 		2424 of 10000 with 98.97% 	 Time used:  0.01 sec
2023-03-31 21:32:44,935 		2448 of 10000 with 98.98% 	 Time used:  0.01 sec
2023-03-31 21:32:44,942 		2472 of 10000 with 98.95% 	 Time used:  0.01 sec
2023-03-31 21:32:44,949 		2496 of 10000 with 98.96% 	 Time used:  0.01 sec
2023-03-31 21:32:44,955 		2520 of 10000 with 98.97% 	 Time used:  0.01 sec
2023-03-31 21:32:44,962 		2544 of 10000 with 98.98% 	 Time used:  0.01 sec
2023-03-31 21:32:44,969 		2568 of 10000 with 98.99% 	 Time used:  0.01 sec
2023-03-31 21:32:44,975 		2592 of 10000 with 99.00% 	 Time used:  0.01 sec
2023-03-31 21:32:44,982 		2616 of 10000 with 98.97% 	 Time used:  0.01 sec
2023-03-31 21:32:44,989 		2640 of 10000 with 98.98% 	 Time used:  0.01 sec
2023-03-31 21:32:44,996 		2664 of 10000 with 98.99% 	 Time used:  0.01 sec
2023-03-31 21:32:45,002 		2688 of 10000 with 99.00% 	 Time used:  0.01 sec
2023-03-31 21:32:45,009 		2712 of 10000 with 99.00% 	 Time used:  0.01 sec
2023-03-31 21:32:45,016 		2736 of 10000 with 99.01% 	 Time used:  0.01 sec
2023-03-31 21:32:45,022 		2760 of 10000 with 99.02% 	 Time used:  0.01 sec
2023-03-31 21:32:45,029 		2784 of 10000 with 99.03% 	 Time used:  0.01 sec
2023-03-31 21:32:45,036 		2808 of 10000 with 99.00% 	 Time used:  0.01 sec
2023-03-31 21:32:45,043 		2832 of 10000 with 99.01% 	 Time used:  0.01 sec
2023-03-31 21:32:45,050 		2856 of 10000 with 99.02% 	 Time used:  0.01 sec
2023-03-31 21:32:45,056 		2880 of 10000 with 99.03% 	 Time used:  0.01 sec
2023-03-31 21:32:45,063 		2904 of 10000 with 99.04% 	 Time used:  0.01 sec
2023-03-31 21:32:45,070 		2928 of 10000 with 99.04% 	 Time used:  0.01 sec
2023-03-31 21:32:45,076 		2952 of 10000 with 99.02% 	 Time used:  0.01 sec
2023-03-31 21:32:45,083 		2976 of 10000 with 99.03% 	 Time used:  0.01 sec
2023-03-31 21:32:45,090 		3000 of 10000 with 99.03% 	 Time used:  0.01 sec
2023-03-31 21:32:45,096 		3024 of 10000 with 99.04% 	 Time used:  0.01 sec
2023-03-31 21:32:45,103 		3048 of 10000 with 99.05% 	 Time used:  0.01 sec
2023-03-31 21:32:45,110 		3072 of 10000 with 99.06% 	 Time used:  0.01 sec
2023-03-31 21:32:45,117 		3096 of 10000 with 99.06% 	 Time used:  0.01 sec
2023-03-31 21:32:45,123 		3120 of 10000 with 99.07% 	 Time used:  0.01 sec
2023-03-31 21:32:45,130 		3144 of 10000 with 99.08% 	 Time used:  0.01 sec
2023-03-31 21:32:45,137 		3168 of 10000 with 99.08% 	 Time used:  0.01 sec
2023-03-31 21:32:45,143 		3192 of 10000 with 99.06% 	 Time used:  0.01 sec
2023-03-31 21:32:45,150 		3216 of 10000 with 99.07% 	 Time used:  0.01 sec
2023-03-31 21:32:45,157 		3240 of 10000 with 99.07% 	 Time used:  0.01 sec
2023-03-31 21:32:45,170 		3264 of 10000 with 99.05% 	 Time used:  0.01 sec
2023-03-31 21:32:45,177 		3288 of 10000 with 99.06% 	 Time used:  0.01 sec
2023-03-31 21:32:45,184 		3312 of 10000 with 99.06% 	 Time used:  0.01 sec
2023-03-31 21:32:45,191 		3336 of 10000 with 99.07% 	 Time used:  0.01 sec
2023-03-31 21:32:45,198 		3360 of 10000 with 99.08% 	 Time used:  0.01 sec
2023-03-31 21:32:45,204 		3384 of 10000 with 99.08% 	 Time used:  0.01 sec
2023-03-31 21:32:45,211 		3408 of 10000 with 99.09% 	 Time used:  0.01 sec
2023-03-31 21:32:45,218 		3432 of 10000 with 99.10% 	 Time used:  0.01 sec
2023-03-31 21:32:45,225 		3456 of 10000 with 99.07% 	 Time used:  0.01 sec
2023-03-31 21:32:45,231 		3480 of 10000 with 99.05% 	 Time used:  0.01 sec
2023-03-31 21:32:45,238 		3504 of 10000 with 99.03% 	 Time used:  0.01 sec
2023-03-31 21:32:45,245 		3528 of 10000 with 99.04% 	 Time used:  0.01 sec
2023-03-31 21:32:45,251 		3552 of 10000 with 99.04% 	 Time used:  0.01 sec
2023-03-31 21:32:45,258 		3576 of 10000 with 99.05% 	 Time used:  0.01 sec
2023-03-31 21:32:45,265 		3600 of 10000 with 99.03% 	 Time used:  0.01 sec
2023-03-31 21:32:45,271 		3624 of 10000 with 99.03% 	 Time used:  0.01 sec
2023-03-31 21:32:45,278 		3648 of 10000 with 99.04% 	 Time used:  0.01 sec
2023-03-31 21:32:45,285 		3672 of 10000 with 99.05% 	 Time used:  0.01 sec
2023-03-31 21:32:45,292 		3696 of 10000 with 99.03% 	 Time used:  0.01 sec
2023-03-31 21:32:45,298 		3720 of 10000 with 99.01% 	 Time used:  0.01 sec
2023-03-31 21:32:45,305 		3744 of 10000 with 99.01% 	 Time used:  0.01 sec
2023-03-31 21:32:45,312 		3768 of 10000 with 99.02% 	 Time used:  0.01 sec
2023-03-31 21:32:45,318 		3792 of 10000 with 99.02% 	 Time used:  0.01 sec
2023-03-31 21:32:45,325 		3816 of 10000 with 99.03% 	 Time used:  0.01 sec
2023-03-31 21:32:45,332 		3840 of 10000 with 99.04% 	 Time used:  0.01 sec
2023-03-31 21:32:45,339 		3864 of 10000 with 99.04% 	 Time used:  0.01 sec
2023-03-31 21:32:45,345 		3888 of 10000 with 99.05% 	 Time used:  0.01 sec
2023-03-31 21:32:45,352 		3912 of 10000 with 99.05% 	 Time used:  0.01 sec
2023-03-31 21:32:45,359 		3936 of 10000 with 99.06% 	 Time used:  0.01 sec
2023-03-31 21:32:45,366 		3960 of 10000 with 99.07% 	 Time used:  0.01 sec
2023-03-31 21:32:45,373 		3984 of 10000 with 99.07% 	 Time used:  0.01 sec
2023-03-31 21:32:45,379 		4008 of 10000 with 99.05% 	 Time used:  0.01 sec
2023-03-31 21:32:45,386 		4032 of 10000 with 99.06% 	 Time used:  0.01 sec
2023-03-31 21:32:45,393 		4056 of 10000 with 99.04% 	 Time used:  0.01 sec
2023-03-31 21:32:45,399 		4080 of 10000 with 99.02% 	 Time used:  0.01 sec
2023-03-31 21:32:45,406 		4104 of 10000 with 99.03% 	 Time used:  0.01 sec
2023-03-31 21:32:45,413 		4128 of 10000 with 99.03% 	 Time used:  0.01 sec
2023-03-31 21:32:45,420 		4152 of 10000 with 99.04% 	 Time used:  0.01 sec
2023-03-31 21:32:45,426 		4176 of 10000 with 99.02% 	 Time used:  0.01 sec
2023-03-31 21:32:45,433 		4200 of 10000 with 99.00% 	 Time used:  0.01 sec
2023-03-31 21:32:45,440 		4224 of 10000 with 99.01% 	 Time used:  0.01 sec
2023-03-31 21:32:45,447 		4248 of 10000 with 99.01% 	 Time used:  0.01 sec
2023-03-31 21:32:45,453 		4272 of 10000 with 99.02% 	 Time used:  0.01 sec
2023-03-31 21:32:45,460 		4296 of 10000 with 99.02% 	 Time used:  0.01 sec
2023-03-31 21:32:45,467 		4320 of 10000 with 99.03% 	 Time used:  0.01 sec
2023-03-31 21:32:45,473 		4344 of 10000 with 99.03% 	 Time used:  0.01 sec
2023-03-31 21:32:45,480 		4368 of 10000 with 99.02% 	 Time used:  0.01 sec
2023-03-31 21:32:45,487 		4392 of 10000 with 99.00% 	 Time used:  0.01 sec
2023-03-31 21:32:45,493 		4416 of 10000 with 99.00% 	 Time used:  0.01 sec
2023-03-31 21:32:45,500 		4440 of 10000 with 98.99% 	 Time used:  0.01 sec
2023-03-31 21:32:45,507 		4464 of 10000 with 98.99% 	 Time used:  0.01 sec
2023-03-31 21:32:45,514 		4488 of 10000 with 99.00% 	 Time used:  0.01 sec
2023-03-31 21:32:45,520 		4512 of 10000 with 98.96% 	 Time used:  0.01 sec
2023-03-31 21:32:45,527 		4536 of 10000 with 98.96% 	 Time used:  0.01 sec
2023-03-31 21:32:45,534 		4560 of 10000 with 98.97% 	 Time used:  0.01 sec
2023-03-31 21:32:45,540 		4584 of 10000 with 98.97% 	 Time used:  0.01 sec
2023-03-31 21:32:45,547 		4608 of 10000 with 98.98% 	 Time used:  0.01 sec
2023-03-31 21:32:45,554 		4632 of 10000 with 98.99% 	 Time used:  0.01 sec
2023-03-31 21:32:45,561 		4656 of 10000 with 98.99% 	 Time used:  0.01 sec
2023-03-31 21:32:45,567 		4680 of 10000 with 99.00% 	 Time used:  0.01 sec
2023-03-31 21:32:45,574 		4704 of 10000 with 99.00% 	 Time used:  0.01 sec
2023-03-31 21:32:45,581 		4728 of 10000 with 98.96% 	 Time used:  0.01 sec
2023-03-31 21:32:45,587 		4752 of 10000 with 98.97% 	 Time used:  0.01 sec
2023-03-31 21:32:45,594 		4776 of 10000 with 98.97% 	 Time used:  0.01 sec
2023-03-31 21:32:45,601 		4800 of 10000 with 98.98% 	 Time used:  0.01 sec
2023-03-31 21:32:45,608 		4824 of 10000 with 98.98% 	 Time used:  0.01 sec
2023-03-31 21:32:45,614 		4848 of 10000 with 98.97% 	 Time used:  0.01 sec
2023-03-31 21:32:45,621 		4872 of 10000 with 98.95% 	 Time used:  0.01 sec
2023-03-31 21:32:45,628 		4896 of 10000 with 98.96% 	 Time used:  0.01 sec
2023-03-31 21:32:45,635 		4920 of 10000 with 98.96% 	 Time used:  0.01 sec
2023-03-31 21:32:45,641 		4944 of 10000 with 98.97% 	 Time used:  0.01 sec
2023-03-31 21:32:45,648 		4968 of 10000 with 98.97% 	 Time used:  0.01 sec
2023-03-31 21:32:45,655 		4992 of 10000 with 98.98% 	 Time used:  0.01 sec
2023-03-31 21:32:45,661 		5016 of 10000 with 98.98% 	 Time used:  0.01 sec
2023-03-31 21:32:45,668 		5040 of 10000 with 98.99% 	 Time used:  0.01 sec
2023-03-31 21:32:45,675 		5064 of 10000 with 98.99% 	 Time used:  0.01 sec
2023-03-31 21:32:45,682 		5088 of 10000 with 99.00% 	 Time used:  0.01 sec
2023-03-31 21:32:45,688 		5112 of 10000 with 99.00% 	 Time used:  0.01 sec
2023-03-31 21:32:45,695 		5136 of 10000 with 99.01% 	 Time used:  0.01 sec
2023-03-31 21:32:45,702 		5160 of 10000 with 99.01% 	 Time used:  0.01 sec
2023-03-31 21:32:45,709 		5184 of 10000 with 99.02% 	 Time used:  0.01 sec
2023-03-31 21:32:45,715 		5208 of 10000 with 99.02% 	 Time used:  0.01 sec
2023-03-31 21:32:45,722 		5232 of 10000 with 99.03% 	 Time used:  0.01 sec
2023-03-31 21:32:45,729 		5256 of 10000 with 99.01% 	 Time used:  0.01 sec
2023-03-31 21:32:45,735 		5280 of 10000 with 99.02% 	 Time used:  0.01 sec
2023-03-31 21:32:45,742 		5304 of 10000 with 99.02% 	 Time used:  0.01 sec
2023-03-31 21:32:45,749 		5328 of 10000 with 98.99% 	 Time used:  0.01 sec
2023-03-31 21:32:45,756 		5352 of 10000 with 98.99% 	 Time used:  0.01 sec
2023-03-31 21:32:45,762 		5376 of 10000 with 99.00% 	 Time used:  0.01 sec
2023-03-31 21:32:45,769 		5400 of 10000 with 98.98% 	 Time used:  0.01 sec
2023-03-31 21:32:45,776 		5424 of 10000 with 98.97% 	 Time used:  0.01 sec
2023-03-31 21:32:45,782 		5448 of 10000 with 98.97% 	 Time used:  0.01 sec
2023-03-31 21:32:45,789 		5472 of 10000 with 98.98% 	 Time used:  0.01 sec
2023-03-31 21:32:45,796 		5496 of 10000 with 98.98% 	 Time used:  0.01 sec
2023-03-31 21:32:45,802 		5520 of 10000 with 98.97% 	 Time used:  0.01 sec
2023-03-31 21:32:45,809 		5544 of 10000 with 98.97% 	 Time used:  0.01 sec
2023-03-31 21:32:45,816 		5568 of 10000 with 98.98% 	 Time used:  0.01 sec
2023-03-31 21:32:45,822 		5592 of 10000 with 98.98% 	 Time used:  0.01 sec
2023-03-31 21:32:45,829 		5616 of 10000 with 98.99% 	 Time used:  0.01 sec
2023-03-31 21:32:45,836 		5640 of 10000 with 98.99% 	 Time used:  0.01 sec
2023-03-31 21:32:45,843 		5664 of 10000 with 98.99% 	 Time used:  0.01 sec
2023-03-31 21:32:45,849 		5688 of 10000 with 98.96% 	 Time used:  0.01 sec
2023-03-31 21:32:45,856 		5712 of 10000 with 98.97% 	 Time used:  0.01 sec
2023-03-31 21:32:45,863 		5736 of 10000 with 98.94% 	 Time used:  0.01 sec
2023-03-31 21:32:45,869 		5760 of 10000 with 98.94% 	 Time used:  0.01 sec
2023-03-31 21:32:45,876 		5784 of 10000 with 98.95% 	 Time used:  0.01 sec
2023-03-31 21:32:45,883 		5808 of 10000 with 98.95% 	 Time used:  0.01 sec
2023-03-31 21:32:45,890 		5832 of 10000 with 98.95% 	 Time used:  0.01 sec
2023-03-31 21:32:45,896 		5856 of 10000 with 98.96% 	 Time used:  0.01 sec
2023-03-31 21:32:45,903 		5880 of 10000 with 98.96% 	 Time used:  0.01 sec
2023-03-31 21:32:45,910 		5904 of 10000 with 98.95% 	 Time used:  0.01 sec
2023-03-31 21:32:45,917 		5928 of 10000 with 98.95% 	 Time used:  0.01 sec
2023-03-31 21:32:45,923 		5952 of 10000 with 98.96% 	 Time used:  0.01 sec
2023-03-31 21:32:45,930 		5976 of 10000 with 98.96% 	 Time used:  0.01 sec
2023-03-31 21:32:45,937 		6000 of 10000 with 98.97% 	 Time used:  0.01 sec
2023-03-31 21:32:45,943 		6024 of 10000 with 98.97% 	 Time used:  0.01 sec
2023-03-31 21:32:45,950 		6048 of 10000 with 98.94% 	 Time used:  0.01 sec
2023-03-31 21:32:45,957 		6072 of 10000 with 98.93% 	 Time used:  0.01 sec
2023-03-31 21:32:45,963 		6096 of 10000 with 98.92% 	 Time used:  0.01 sec
2023-03-31 21:32:45,970 		6120 of 10000 with 98.91% 	 Time used:  0.01 sec
2023-03-31 21:32:45,977 		6144 of 10000 with 98.91% 	 Time used:  0.01 sec
2023-03-31 21:32:45,984 		6168 of 10000 with 98.88% 	 Time used:  0.01 sec
2023-03-31 21:32:45,990 		6192 of 10000 with 98.89% 	 Time used:  0.01 sec
2023-03-31 21:32:45,997 		6216 of 10000 with 98.87% 	 Time used:  0.01 sec
2023-03-31 21:32:46,004 		6240 of 10000 with 98.88% 	 Time used:  0.01 sec
2023-03-31 21:32:46,010 		6264 of 10000 with 98.88% 	 Time used:  0.01 sec
2023-03-31 21:32:46,017 		6288 of 10000 with 98.89% 	 Time used:  0.01 sec
2023-03-31 21:32:46,024 		6312 of 10000 with 98.89% 	 Time used:  0.01 sec
2023-03-31 21:32:46,031 		6336 of 10000 with 98.90% 	 Time used:  0.01 sec
2023-03-31 21:32:46,037 		6360 of 10000 with 98.90% 	 Time used:  0.01 sec
2023-03-31 21:32:46,044 		6384 of 10000 with 98.90% 	 Time used:  0.01 sec
2023-03-31 21:32:46,051 		6408 of 10000 with 98.88% 	 Time used:  0.01 sec
2023-03-31 21:32:46,058 		6432 of 10000 with 98.88% 	 Time used:  0.01 sec
2023-03-31 21:32:46,064 		6456 of 10000 with 98.88% 	 Time used:  0.01 sec
2023-03-31 21:32:46,071 		6480 of 10000 with 98.89% 	 Time used:  0.01 sec
2023-03-31 21:32:46,078 		6504 of 10000 with 98.89% 	 Time used:  0.01 sec
2023-03-31 21:32:46,085 		6528 of 10000 with 98.88% 	 Time used:  0.01 sec
2023-03-31 21:32:46,091 		6552 of 10000 with 98.89% 	 Time used:  0.01 sec
2023-03-31 21:32:46,098 		6576 of 10000 with 98.89% 	 Time used:  0.01 sec
2023-03-31 21:32:46,105 		6600 of 10000 with 98.89% 	 Time used:  0.01 sec
2023-03-31 21:32:46,112 		6624 of 10000 with 98.90% 	 Time used:  0.01 sec
2023-03-31 21:32:46,119 		6648 of 10000 with 98.90% 	 Time used:  0.01 sec
2023-03-31 21:32:46,126 		6672 of 10000 with 98.91% 	 Time used:  0.01 sec
2023-03-31 21:32:46,133 		6696 of 10000 with 98.91% 	 Time used:  0.01 sec
2023-03-31 21:32:46,140 		6720 of 10000 with 98.91% 	 Time used:  0.01 sec
2023-03-31 21:32:46,147 		6744 of 10000 with 98.89% 	 Time used:  0.01 sec
2023-03-31 21:32:46,153 		6768 of 10000 with 98.89% 	 Time used:  0.01 sec
2023-03-31 21:32:46,160 		6792 of 10000 with 98.88% 	 Time used:  0.01 sec
2023-03-31 21:32:46,167 		6816 of 10000 with 98.88% 	 Time used:  0.01 sec
2023-03-31 21:32:46,174 		6840 of 10000 with 98.87% 	 Time used:  0.01 sec
2023-03-31 21:32:46,181 		6864 of 10000 with 98.88% 	 Time used:  0.01 sec
2023-03-31 21:32:46,187 		6888 of 10000 with 98.88% 	 Time used:  0.01 sec
2023-03-31 21:32:46,194 		6912 of 10000 with 98.86% 	 Time used:  0.01 sec
2023-03-31 21:32:46,201 		6936 of 10000 with 98.86% 	 Time used:  0.01 sec
2023-03-31 21:32:46,208 		6960 of 10000 with 98.86% 	 Time used:  0.01 sec
2023-03-31 21:32:46,215 		6984 of 10000 with 98.84% 	 Time used:  0.01 sec
2023-03-31 21:32:46,221 		7008 of 10000 with 98.84% 	 Time used:  0.01 sec
2023-03-31 21:32:46,228 		7032 of 10000 with 98.83% 	 Time used:  0.01 sec
2023-03-31 21:32:46,235 		7056 of 10000 with 98.84% 	 Time used:  0.01 sec
2023-03-31 21:32:46,241 		7080 of 10000 with 98.84% 	 Time used:  0.01 sec
2023-03-31 21:32:46,248 		7104 of 10000 with 98.85% 	 Time used:  0.01 sec
2023-03-31 21:32:46,255 		7128 of 10000 with 98.85% 	 Time used:  0.01 sec
2023-03-31 21:32:46,261 		7152 of 10000 with 98.85% 	 Time used:  0.01 sec
2023-03-31 21:32:46,268 		7176 of 10000 with 98.86% 	 Time used:  0.01 sec
2023-03-31 21:32:46,275 		7200 of 10000 with 98.86% 	 Time used:  0.01 sec
2023-03-31 21:32:46,281 		7224 of 10000 with 98.86% 	 Time used:  0.01 sec
2023-03-31 21:32:46,288 		7248 of 10000 with 98.84% 	 Time used:  0.01 sec
2023-03-31 21:32:46,295 		7272 of 10000 with 98.84% 	 Time used:  0.01 sec
2023-03-31 21:32:46,301 		7296 of 10000 with 98.85% 	 Time used:  0.01 sec
2023-03-31 21:32:46,308 		7320 of 10000 with 98.84% 	 Time used:  0.01 sec
2023-03-31 21:32:46,315 		7344 of 10000 with 98.83% 	 Time used:  0.01 sec
2023-03-31 21:32:46,321 		7368 of 10000 with 98.83% 	 Time used:  0.01 sec
2023-03-31 21:32:46,328 		7392 of 10000 with 98.82% 	 Time used:  0.01 sec
2023-03-31 21:32:46,334 		7416 of 10000 with 98.83% 	 Time used:  0.01 sec
2023-03-31 21:32:46,341 		7440 of 10000 with 98.83% 	 Time used:  0.01 sec
2023-03-31 21:32:46,348 		7464 of 10000 with 98.83% 	 Time used:  0.01 sec
2023-03-31 21:32:46,355 		7488 of 10000 with 98.84% 	 Time used:  0.01 sec
2023-03-31 21:32:46,361 		7512 of 10000 with 98.84% 	 Time used:  0.01 sec
2023-03-31 21:32:46,368 		7536 of 10000 with 98.85% 	 Time used:  0.01 sec
2023-03-31 21:32:46,375 		7560 of 10000 with 98.85% 	 Time used:  0.01 sec
2023-03-31 21:32:46,381 		7584 of 10000 with 98.85% 	 Time used:  0.01 sec
2023-03-31 21:32:46,388 		7608 of 10000 with 98.86% 	 Time used:  0.01 sec
2023-03-31 21:32:46,395 		7632 of 10000 with 98.86% 	 Time used:  0.01 sec
2023-03-31 21:32:46,401 		7656 of 10000 with 98.86% 	 Time used:  0.01 sec
2023-03-31 21:32:46,408 		7680 of 10000 with 98.87% 	 Time used:  0.01 sec
2023-03-31 21:32:46,414 		7704 of 10000 with 98.87% 	 Time used:  0.01 sec
2023-03-31 21:32:46,421 		7728 of 10000 with 98.87% 	 Time used:  0.01 sec
2023-03-31 21:32:46,428 		7752 of 10000 with 98.88% 	 Time used:  0.01 sec
2023-03-31 21:32:46,434 		7776 of 10000 with 98.88% 	 Time used:  0.01 sec
2023-03-31 21:32:46,441 		7800 of 10000 with 98.88% 	 Time used:  0.01 sec
2023-03-31 21:32:46,448 		7824 of 10000 with 98.89% 	 Time used:  0.01 sec
2023-03-31 21:32:46,454 		7848 of 10000 with 98.89% 	 Time used:  0.01 sec
2023-03-31 21:32:46,461 		7872 of 10000 with 98.88% 	 Time used:  0.01 sec
2023-03-31 21:32:46,468 		7896 of 10000 with 98.89% 	 Time used:  0.01 sec
2023-03-31 21:32:46,474 		7920 of 10000 with 98.89% 	 Time used:  0.01 sec
2023-03-31 21:32:46,481 		7944 of 10000 with 98.89% 	 Time used:  0.01 sec
2023-03-31 21:32:46,488 		7968 of 10000 with 98.90% 	 Time used:  0.01 sec
2023-03-31 21:32:46,494 		7992 of 10000 with 98.90% 	 Time used:  0.01 sec
2023-03-31 21:32:46,501 		8016 of 10000 with 98.88% 	 Time used:  0.01 sec
2023-03-31 21:32:46,508 		8040 of 10000 with 98.87% 	 Time used:  0.01 sec
2023-03-31 21:32:46,514 		8064 of 10000 with 98.87% 	 Time used:  0.01 sec
2023-03-31 21:32:46,521 		8088 of 10000 with 98.85% 	 Time used:  0.01 sec
2023-03-31 21:32:46,528 		8112 of 10000 with 98.85% 	 Time used:  0.01 sec
2023-03-31 21:32:46,535 		8136 of 10000 with 98.86% 	 Time used:  0.01 sec
2023-03-31 21:32:46,541 		8160 of 10000 with 98.86% 	 Time used:  0.01 sec
2023-03-31 21:32:46,548 		8184 of 10000 with 98.86% 	 Time used:  0.01 sec
2023-03-31 21:32:46,555 		8208 of 10000 with 98.87% 	 Time used:  0.01 sec
2023-03-31 21:32:46,562 		8232 of 10000 with 98.87% 	 Time used:  0.01 sec
2023-03-31 21:32:46,568 		8256 of 10000 with 98.86% 	 Time used:  0.01 sec
2023-03-31 21:32:46,575 		8280 of 10000 with 98.86% 	 Time used:  0.01 sec
2023-03-31 21:32:46,582 		8304 of 10000 with 98.87% 	 Time used:  0.01 sec
2023-03-31 21:32:46,588 		8328 of 10000 with 98.87% 	 Time used:  0.01 sec
2023-03-31 21:32:46,595 		8352 of 10000 with 98.86% 	 Time used:  0.01 sec
2023-03-31 21:32:46,602 		8376 of 10000 with 98.87% 	 Time used:  0.01 sec
2023-03-31 21:32:46,609 		8400 of 10000 with 98.87% 	 Time used:  0.01 sec
2023-03-31 21:32:46,615 		8424 of 10000 with 98.87% 	 Time used:  0.01 sec
2023-03-31 21:32:46,622 		8448 of 10000 with 98.85% 	 Time used:  0.01 sec
2023-03-31 21:32:46,629 		8472 of 10000 with 98.86% 	 Time used:  0.01 sec
2023-03-31 21:32:46,635 		8496 of 10000 with 98.85% 	 Time used:  0.01 sec
2023-03-31 21:32:46,642 		8520 of 10000 with 98.85% 	 Time used:  0.01 sec
2023-03-31 21:32:46,649 		8544 of 10000 with 98.85% 	 Time used:  0.01 sec
2023-03-31 21:32:46,655 		8568 of 10000 with 98.86% 	 Time used:  0.01 sec
2023-03-31 21:32:46,662 		8592 of 10000 with 98.86% 	 Time used:  0.01 sec
2023-03-31 21:32:46,669 		8616 of 10000 with 98.86% 	 Time used:  0.01 sec
2023-03-31 21:32:46,676 		8640 of 10000 with 98.85% 	 Time used:  0.01 sec
2023-03-31 21:32:46,682 		8664 of 10000 with 98.85% 	 Time used:  0.01 sec
2023-03-31 21:32:46,689 		8688 of 10000 with 98.85% 	 Time used:  0.01 sec
2023-03-31 21:32:46,696 		8712 of 10000 with 98.85% 	 Time used:  0.01 sec
2023-03-31 21:32:46,702 		8736 of 10000 with 98.84% 	 Time used:  0.01 sec
2023-03-31 21:32:46,709 		8760 of 10000 with 98.85% 	 Time used:  0.01 sec
2023-03-31 21:32:46,716 		8784 of 10000 with 98.85% 	 Time used:  0.01 sec
2023-03-31 21:32:46,723 		8808 of 10000 with 98.84% 	 Time used:  0.01 sec
2023-03-31 21:32:46,730 		8832 of 10000 with 98.82% 	 Time used:  0.01 sec
2023-03-31 21:32:46,736 		8856 of 10000 with 98.83% 	 Time used:  0.01 sec
2023-03-31 21:32:46,743 		8880 of 10000 with 98.81% 	 Time used:  0.01 sec
2023-03-31 21:32:46,750 		8904 of 10000 with 98.81% 	 Time used:  0.01 sec
2023-03-31 21:32:46,756 		8928 of 10000 with 98.81% 	 Time used:  0.01 sec
2023-03-31 21:32:46,763 		8952 of 10000 with 98.82% 	 Time used:  0.01 sec
2023-03-31 21:32:46,770 		8976 of 10000 with 98.82% 	 Time used:  0.01 sec
2023-03-31 21:32:46,776 		9000 of 10000 with 98.82% 	 Time used:  0.01 sec
2023-03-31 21:32:46,783 		9024 of 10000 with 98.83% 	 Time used:  0.01 sec
2023-03-31 21:32:46,790 		9048 of 10000 with 98.83% 	 Time used:  0.01 sec
2023-03-31 21:32:46,796 		9072 of 10000 with 98.83% 	 Time used:  0.01 sec
2023-03-31 21:32:46,803 		9096 of 10000 with 98.82% 	 Time used:  0.01 sec
2023-03-31 21:32:46,810 		9120 of 10000 with 98.82% 	 Time used:  0.01 sec
2023-03-31 21:32:46,817 		9144 of 10000 with 98.81% 	 Time used:  0.01 sec
2023-03-31 21:32:46,823 		9168 of 10000 with 98.81% 	 Time used:  0.01 sec
2023-03-31 21:32:46,830 		9192 of 10000 with 98.81% 	 Time used:  0.01 sec
2023-03-31 21:32:46,837 		9216 of 10000 with 98.82% 	 Time used:  0.01 sec
2023-03-31 21:32:46,843 		9240 of 10000 with 98.82% 	 Time used:  0.01 sec
2023-03-31 21:32:46,850 		9264 of 10000 with 98.82% 	 Time used:  0.01 sec
2023-03-31 21:32:46,857 		9288 of 10000 with 98.83% 	 Time used:  0.01 sec
2023-03-31 21:32:46,864 		9312 of 10000 with 98.83% 	 Time used:  0.01 sec
2023-03-31 21:32:46,870 		9336 of 10000 with 98.82% 	 Time used:  0.01 sec
2023-03-31 21:32:46,877 		9360 of 10000 with 98.82% 	 Time used:  0.01 sec
2023-03-31 21:32:46,884 		9384 of 10000 with 98.83% 	 Time used:  0.01 sec
2023-03-31 21:32:46,891 		9408 of 10000 with 98.83% 	 Time used:  0.01 sec
2023-03-31 21:32:46,898 		9432 of 10000 with 98.83% 	 Time used:  0.01 sec
2023-03-31 21:32:46,904 		9456 of 10000 with 98.84% 	 Time used:  0.01 sec
2023-03-31 21:32:46,911 		9480 of 10000 with 98.84% 	 Time used:  0.01 sec
2023-03-31 21:32:46,918 		9504 of 10000 with 98.84% 	 Time used:  0.01 sec
2023-03-31 21:32:46,925 		9528 of 10000 with 98.84% 	 Time used:  0.01 sec
2023-03-31 21:32:46,931 		9552 of 10000 with 98.84% 	 Time used:  0.01 sec
2023-03-31 21:32:46,938 		9576 of 10000 with 98.84% 	 Time used:  0.01 sec
2023-03-31 21:32:46,945 		9600 of 10000 with 98.84% 	 Time used:  0.01 sec
2023-03-31 21:32:46,951 		9624 of 10000 with 98.85% 	 Time used:  0.01 sec
2023-03-31 21:32:46,958 		9648 of 10000 with 98.84% 	 Time used:  0.01 sec
2023-03-31 21:32:46,965 		9672 of 10000 with 98.84% 	 Time used:  0.01 sec
2023-03-31 21:32:46,972 		9696 of 10000 with 98.84% 	 Time used:  0.01 sec
2023-03-31 21:32:46,978 		9720 of 10000 with 98.85% 	 Time used:  0.01 sec
2023-03-31 21:32:46,985 		9744 of 10000 with 98.85% 	 Time used:  0.01 sec
2023-03-31 21:32:46,992 		9768 of 10000 with 98.85% 	 Time used:  0.01 sec
2023-03-31 21:32:46,999 		9792 of 10000 with 98.86% 	 Time used:  0.01 sec
2023-03-31 21:32:47,005 		9816 of 10000 with 98.86% 	 Time used:  0.01 sec
2023-03-31 21:32:47,012 		9840 of 10000 with 98.86% 	 Time used:  0.01 sec
2023-03-31 21:32:47,019 		9864 of 10000 with 98.86% 	 Time used:  0.01 sec
2023-03-31 21:32:47,026 		9888 of 10000 with 98.86% 	 Time used:  0.01 sec
2023-03-31 21:32:47,032 		9912 of 10000 with 98.86% 	 Time used:  0.01 sec
2023-03-31 21:32:47,039 		9936 of 10000 with 98.86% 	 Time used:  0.01 sec
2023-03-31 21:32:47,046 		9960 of 10000 with 98.87% 	 Time used:  0.01 sec
2023-03-31 21:32:47,053 		9984 of 10000 with 98.87% 	 Time used:  0.01 sec
2023-03-31 21:32:47,059 		10000 of 10000 with 98.87% 	 Time used:  0.01 sec
2023-03-31 21:32:47,060 
2023-03-31 21:32:47,064 			Learning rate: weights:   1.000e-03    
2023-03-31 21:32:47,064 			Last test performance: 98.87%
2023-03-31 21:32:47,064 ----------------
2023-03-31 21:32:47,288   53  =>  0    		Training 486 pattern with 99.58% 	Forward time: 	 0.15 sec
2023-03-31 21:32:47,288 			Loss:    4.089e-04    			Backward time: 	 0.06 sec 
2023-03-31 21:32:47,384 			Learning rate: weights:   1.000e-03    
2023-03-31 21:32:47,384 			Last test performance: 98.87%
2023-03-31 21:32:47,385 ----------------
2023-03-31 21:32:47,628   53  =>  1    		Training 486 pattern with 99.58% 	Forward time: 	 0.18 sec
2023-03-31 21:32:47,628 			Loss:    4.571e-04    			Backward time: 	 0.05 sec 
2023-03-31 21:32:47,776 			Learning rate: weights:   1.000e-03    
2023-03-31 21:32:47,776 			Last test performance: 98.87%
2023-03-31 21:32:47,777 ----------------
2023-03-31 21:32:48,021   53  =>  2    		Training 486 pattern with 99.17% 	Forward time: 	 0.18 sec
2023-03-31 21:32:48,022 			Loss:    7.115e-04    			Backward time: 	 0.05 sec 
2023-03-31 21:32:48,112 			Learning rate: weights:   1.000e-03    
2023-03-31 21:32:48,112 			Last test performance: 98.87%
2023-03-31 21:32:48,112 ----------------
2023-03-31 21:32:48,372   53  =>  3    		Training 486 pattern with 99.79% 	Forward time: 	 0.20 sec
2023-03-31 21:32:48,372 			Loss:    4.422e-04    			Backward time: 	 0.05 sec 
2023-03-31 21:32:48,615 			Learning rate: weights:   1.000e-03    
2023-03-31 21:32:48,615 			Last test performance: 98.87%
2023-03-31 21:32:48,615 ----------------
2023-03-31 21:32:48,900   53  =>  4    		Training 486 pattern with 99.38% 	Forward time: 	 0.22 sec
2023-03-31 21:32:48,900 			Loss:    6.287e-04    			Backward time: 	 0.06 sec 
2023-03-31 21:32:49,012 			Learning rate: weights:   1.000e-03    
2023-03-31 21:32:49,012 			Last test performance: 98.87%
2023-03-31 21:32:49,013 ----------------
2023-03-31 21:32:49,274   53  =>  5    		Training 486 pattern with 99.38% 	Forward time: 	 0.18 sec
2023-03-31 21:32:49,275 			Loss:    8.262e-04    			Backward time: 	 0.07 sec 
2023-03-31 21:32:49,401 			Learning rate: weights:   1.000e-03    
2023-03-31 21:32:49,401 			Last test performance: 98.87%
2023-03-31 21:32:49,401 ----------------
2023-03-31 21:32:49,640   53  =>  6    		Training 486 pattern with 99.58% 	Forward time: 	 0.17 sec
2023-03-31 21:32:49,640 			Loss:    6.046e-04    			Backward time: 	 0.05 sec 
2023-03-31 21:32:49,744 			Learning rate: weights:   1.000e-03    
2023-03-31 21:32:49,745 			Last test performance: 98.87%
2023-03-31 21:32:49,745 ----------------
2023-03-31 21:32:49,974   53  =>  7    		Training 486 pattern with 98.96% 	Forward time: 	 0.17 sec
2023-03-31 21:32:49,974 			Loss:    9.782e-04    			Backward time: 	 0.05 sec 
2023-03-31 21:32:50,179 			Learning rate: weights:   1.000e-03    
2023-03-31 21:32:50,179 			Last test performance: 98.87%
2023-03-31 21:32:50,179 ----------------
2023-03-31 21:32:50,417   53  =>  8    		Training 486 pattern with 99.58% 	Forward time: 	 0.17 sec
2023-03-31 21:32:50,417 			Loss:    4.719e-04    			Backward time: 	 0.05 sec 
2023-03-31 21:32:50,615 			Learning rate: weights:   1.000e-03    
2023-03-31 21:32:50,615 			Last test performance: 98.87%
2023-03-31 21:32:50,615 ----------------
2023-03-31 21:32:50,845   53  =>  9    		Training 486 pattern with 99.58% 	Forward time: 	 0.17 sec
2023-03-31 21:32:50,845 			Loss:    8.359e-04    			Backward time: 	 0.05 sec 
2023-03-31 21:32:51,046 			Learning rate: weights:   1.000e-03    
2023-03-31 21:32:51,046 			Last test performance: 98.87%
2023-03-31 21:32:51,046 ----------------
2023-03-31 21:32:51,287   53  =>  10   		Training 486 pattern with 100.00% 	Forward time: 	 0.17 sec
2023-03-31 21:32:51,287 			Loss:    1.151e-04    			Backward time: 	 0.05 sec 
2023-03-31 21:32:51,401 			Learning rate: weights:   1.000e-03    
2023-03-31 21:32:51,402 			Last test performance: 98.87%
2023-03-31 21:32:51,402 ----------------
2023-03-31 21:32:51,675   53  =>  11   		Training 486 pattern with 98.96% 	Forward time: 	 0.21 sec
2023-03-31 21:32:51,675 			Loss:    1.112e-03    			Backward time: 	 0.05 sec 
2023-03-31 21:32:51,908 			Learning rate: weights:   1.000e-03    
2023-03-31 21:32:51,909 			Last test performance: 98.87%
2023-03-31 21:32:51,909 ----------------
2023-03-31 21:32:52,203   53  =>  12   		Training 486 pattern with 99.38% 	Forward time: 	 0.23 sec
2023-03-31 21:32:52,203 			Loss:    4.561e-04    			Backward time: 	 0.05 sec 
2023-03-31 21:32:52,328 			Learning rate: weights:   1.000e-03    
2023-03-31 21:32:52,328 			Last test performance: 98.87%
2023-03-31 21:32:52,328 ----------------
2023-03-31 21:32:52,580   53  =>  13   		Training 486 pattern with 99.58% 	Forward time: 	 0.18 sec
2023-03-31 21:32:52,580 			Loss:    5.327e-04    			Backward time: 	 0.06 sec 
2023-03-31 21:32:52,741 			Learning rate: weights:   1.000e-03    
2023-03-31 21:32:52,741 			Last test performance: 98.87%
2023-03-31 21:32:52,741 ----------------
2023-03-31 21:32:53,000   53  =>  14   		Training 486 pattern with 100.00% 	Forward time: 	 0.18 sec
2023-03-31 21:32:53,000 			Loss:    2.956e-04    			Backward time: 	 0.06 sec 
2023-03-31 21:32:53,091 			Learning rate: weights:   1.000e-03    
2023-03-31 21:32:53,091 			Last test performance: 98.87%
2023-03-31 21:32:53,091 ----------------
2023-03-31 21:32:53,389   53  =>  15   		Training 486 pattern with 99.38% 	Forward time: 	 0.22 sec
2023-03-31 21:32:53,389 			Loss:    7.236e-04    			Backward time: 	 0.06 sec 
2023-03-31 21:32:53,498 			Learning rate: weights:   1.000e-03    
2023-03-31 21:32:53,498 			Last test performance: 98.87%
2023-03-31 21:32:53,498 ----------------
2023-03-31 21:32:53,747   53  =>  16   		Training 486 pattern with 99.17% 	Forward time: 	 0.18 sec
2023-03-31 21:32:53,747 			Loss:    9.149e-04    			Backward time: 	 0.06 sec 
2023-03-31 21:32:53,832 			Learning rate: weights:   1.000e-03    
2023-03-31 21:32:53,833 			Last test performance: 98.87%
2023-03-31 21:32:53,833 ----------------
2023-03-31 21:32:54,126   53  =>  17   		Training 486 pattern with 99.38% 	Forward time: 	 0.22 sec
2023-03-31 21:32:54,126 			Loss:    7.432e-04    			Backward time: 	 0.06 sec 
2023-03-31 21:32:54,297 			Learning rate: weights:   1.000e-03    
2023-03-31 21:32:54,298 			Last test performance: 98.87%
2023-03-31 21:32:54,298 ----------------
2023-03-31 21:32:54,561   53  =>  18   		Training 486 pattern with 99.58% 	Forward time: 	 0.20 sec
2023-03-31 21:32:54,561 			Loss:    3.500e-04    			Backward time: 	 0.06 sec 
2023-03-31 21:32:54,704 			Learning rate: weights:   1.000e-03    
2023-03-31 21:32:54,705 			Last test performance: 98.87%
2023-03-31 21:32:54,705 ----------------
2023-03-31 21:32:54,973   53  =>  19   		Training 486 pattern with 99.38% 	Forward time: 	 0.21 sec
2023-03-31 21:32:54,973 			Loss:    7.309e-04    			Backward time: 	 0.05 sec 
2023-03-31 21:32:55,089 			Learning rate: weights:   1.000e-03    
2023-03-31 21:32:55,089 			Last test performance: 98.87%
2023-03-31 21:32:55,089 ----------------
2023-03-31 21:32:55,413   53  =>  20   		Training 486 pattern with 100.00% 	Forward time: 	 0.26 sec
2023-03-31 21:32:55,414 			Loss:    1.554e-04    			Backward time: 	 0.05 sec 
2023-03-31 21:32:55,568 			Learning rate: weights:   1.000e-03    
2023-03-31 21:32:55,568 			Last test performance: 98.87%
2023-03-31 21:32:55,569 ----------------
2023-03-31 21:32:55,818   53  =>  21   		Training 486 pattern with 99.79% 	Forward time: 	 0.17 sec
2023-03-31 21:32:55,818 			Loss:    4.417e-04    			Backward time: 	 0.06 sec 
2023-03-31 21:32:55,951 			Learning rate: weights:   1.000e-03    
2023-03-31 21:32:55,951 			Last test performance: 98.87%
2023-03-31 21:32:55,951 ----------------
2023-03-31 21:32:56,251   53  =>  22   		Training 486 pattern with 99.38% 	Forward time: 	 0.21 sec
2023-03-31 21:32:56,251 			Loss:    8.704e-04    			Backward time: 	 0.07 sec 
2023-03-31 21:32:56,348 			Learning rate: weights:   1.000e-03    
2023-03-31 21:32:56,349 			Last test performance: 98.87%
2023-03-31 21:32:56,349 ----------------
2023-03-31 21:32:56,615   53  =>  23   		Training 486 pattern with 99.38% 	Forward time: 	 0.20 sec
2023-03-31 21:32:56,615 			Loss:    6.980e-04    			Backward time: 	 0.06 sec 
2023-03-31 21:32:56,757 			Learning rate: weights:   1.000e-03    
2023-03-31 21:32:56,757 			Last test performance: 98.87%
2023-03-31 21:32:56,758 ----------------
2023-03-31 21:32:57,041   53  =>  24   		Training 486 pattern with 99.38% 	Forward time: 	 0.21 sec
2023-03-31 21:32:57,041 			Loss:    9.413e-04    			Backward time: 	 0.06 sec 
2023-03-31 21:32:57,154 			Learning rate: weights:   1.000e-03    
2023-03-31 21:32:57,157 			Last test performance: 98.87%
2023-03-31 21:32:57,157 ----------------
2023-03-31 21:32:57,438   53  =>  25   		Training 486 pattern with 99.58% 	Forward time: 	 0.20 sec
2023-03-31 21:32:57,438 			Loss:    5.176e-04    			Backward time: 	 0.06 sec 
2023-03-31 21:32:57,552 			Learning rate: weights:   1.000e-03    
2023-03-31 21:32:57,552 			Last test performance: 98.87%
2023-03-31 21:32:57,552 ----------------
2023-03-31 21:32:57,845   53  =>  26   		Training 486 pattern with 99.79% 	Forward time: 	 0.22 sec
2023-03-31 21:32:57,846 			Loss:    4.998e-04    			Backward time: 	 0.06 sec 
2023-03-31 21:32:57,909 			Learning rate: weights:   1.000e-03    
2023-03-31 21:32:57,910 			Last test performance: 98.87%
2023-03-31 21:32:57,910 ----------------
2023-03-31 21:32:58,163   53  =>  27   		Training 486 pattern with 99.79% 	Forward time: 	 0.18 sec
2023-03-31 21:32:58,163 			Loss:    2.928e-04    			Backward time: 	 0.06 sec 
2023-03-31 21:32:58,309 			Learning rate: weights:   1.000e-03    
2023-03-31 21:32:58,309 			Last test performance: 98.87%
2023-03-31 21:32:58,309 ----------------
2023-03-31 21:32:58,587   53  =>  28   		Training 486 pattern with 99.79% 	Forward time: 	 0.21 sec
2023-03-31 21:32:58,587 			Loss:    5.351e-04    			Backward time: 	 0.06 sec 
2023-03-31 21:32:58,717 			Learning rate: weights:   1.000e-03    
2023-03-31 21:32:58,717 			Last test performance: 98.87%
2023-03-31 21:32:58,717 ----------------
2023-03-31 21:32:58,972   53  =>  29   		Training 486 pattern with 100.00% 	Forward time: 	 0.18 sec
2023-03-31 21:32:58,972 			Loss:    2.249e-04    			Backward time: 	 0.06 sec 
2023-03-31 21:32:59,068 			Learning rate: weights:   1.000e-03    
2023-03-31 21:32:59,068 			Last test performance: 98.87%
2023-03-31 21:32:59,068 ----------------
2023-03-31 21:32:59,366   53  =>  30   		Training 486 pattern with 100.00% 	Forward time: 	 0.23 sec
2023-03-31 21:32:59,366 			Loss:    1.614e-04    			Backward time: 	 0.06 sec 
2023-03-31 21:32:59,524 			Learning rate: weights:   1.000e-03    
2023-03-31 21:32:59,524 			Last test performance: 98.87%
2023-03-31 21:32:59,524 ----------------
2023-03-31 21:32:59,856   53  =>  31   		Training 486 pattern with 99.79% 	Forward time: 	 0.25 sec
2023-03-31 21:32:59,856 			Loss:    3.255e-04    			Backward time: 	 0.07 sec 
2023-03-31 21:33:00,024 			Learning rate: weights:   1.000e-03    
2023-03-31 21:33:00,024 			Last test performance: 98.87%
2023-03-31 21:33:00,025 ----------------
2023-03-31 21:33:00,255   53  =>  32   		Training 486 pattern with 99.79% 	Forward time: 	 0.16 sec
2023-03-31 21:33:00,256 			Loss:    2.053e-04    			Backward time: 	 0.06 sec 
2023-03-31 21:33:00,365 			Learning rate: weights:   1.000e-03    
2023-03-31 21:33:00,365 			Last test performance: 98.87%
2023-03-31 21:33:00,365 ----------------
2023-03-31 21:33:00,658   53  =>  33   		Training 486 pattern with 99.17% 	Forward time: 	 0.23 sec
2023-03-31 21:33:00,658 			Loss:    1.015e-03    			Backward time: 	 0.05 sec 
2023-03-31 21:33:00,753 			Learning rate: weights:   1.000e-03    
2023-03-31 21:33:00,753 			Last test performance: 98.87%
2023-03-31 21:33:00,753 ----------------
2023-03-31 21:33:01,141   53  =>  34   		Training 486 pattern with 99.79% 	Forward time: 	 0.26 sec
2023-03-31 21:33:01,141 			Loss:    5.001e-04    			Backward time: 	 0.12 sec 
2023-03-31 21:33:01,235 			Learning rate: weights:   1.000e-03    
2023-03-31 21:33:01,235 			Last test performance: 98.87%
2023-03-31 21:33:01,235 ----------------
2023-03-31 21:33:01,518   53  =>  35   		Training 486 pattern with 98.96% 	Forward time: 	 0.20 sec
2023-03-31 21:33:01,518 			Loss:    1.181e-03    			Backward time: 	 0.07 sec 
2023-03-31 21:33:01,615 			Learning rate: weights:   1.000e-03    
2023-03-31 21:33:01,615 			Last test performance: 98.87%
2023-03-31 21:33:01,615 ----------------
2023-03-31 21:33:01,902   53  =>  36   		Training 486 pattern with 99.38% 	Forward time: 	 0.22 sec
2023-03-31 21:33:01,902 			Loss:    5.605e-04    			Backward time: 	 0.06 sec 
2023-03-31 21:33:02,252 			Learning rate: weights:   1.000e-03    
2023-03-31 21:33:02,253 			Last test performance: 98.87%
2023-03-31 21:33:02,253 ----------------
2023-03-31 21:33:02,522   53  =>  37   		Training 486 pattern with 99.38% 	Forward time: 	 0.19 sec
2023-03-31 21:33:02,522 			Loss:    5.369e-04    			Backward time: 	 0.07 sec 
2023-03-31 21:33:02,625 			Learning rate: weights:   1.000e-03    
2023-03-31 21:33:02,625 			Last test performance: 98.87%
2023-03-31 21:33:02,625 ----------------
2023-03-31 21:33:02,907   53  =>  38   		Training 486 pattern with 99.79% 	Forward time: 	 0.19 sec
2023-03-31 21:33:02,908 			Loss:    3.468e-04    			Backward time: 	 0.07 sec 
2023-03-31 21:33:03,054 			Learning rate: weights:   1.000e-03    
2023-03-31 21:33:03,054 			Last test performance: 98.87%
2023-03-31 21:33:03,054 ----------------
2023-03-31 21:33:03,318   53  =>  39   		Training 486 pattern with 100.00% 	Forward time: 	 0.19 sec
2023-03-31 21:33:03,318 			Loss:    1.859e-04    			Backward time: 	 0.06 sec 
2023-03-31 21:33:03,488 			Learning rate: weights:   1.000e-03    
2023-03-31 21:33:03,489 			Last test performance: 98.87%
2023-03-31 21:33:03,489 ----------------
2023-03-31 21:33:03,765   53  =>  40   		Training 486 pattern with 99.79% 	Forward time: 	 0.20 sec
2023-03-31 21:33:03,765 			Loss:    4.321e-04    			Backward time: 	 0.06 sec 
2023-03-31 21:33:03,897 			Learning rate: weights:   1.000e-03    
2023-03-31 21:33:03,897 			Last test performance: 98.87%
2023-03-31 21:33:03,897 ----------------
2023-03-31 21:33:04,148   53  =>  41   		Training 486 pattern with 99.79% 	Forward time: 	 0.17 sec
2023-03-31 21:33:04,148 			Loss:    2.450e-04    			Backward time: 	 0.06 sec 
2023-03-31 21:33:04,234 			Learning rate: weights:   1.000e-03    
2023-03-31 21:33:04,234 			Last test performance: 98.87%
2023-03-31 21:33:04,235 ----------------
2023-03-31 21:33:04,502   53  =>  42   		Training 486 pattern with 100.00% 	Forward time: 	 0.18 sec
2023-03-31 21:33:04,502 			Loss:    2.685e-04    			Backward time: 	 0.07 sec 
2023-03-31 21:33:04,593 			Learning rate: weights:   1.000e-03    
2023-03-31 21:33:04,593 			Last test performance: 98.87%
2023-03-31 21:33:04,593 ----------------
2023-03-31 21:33:04,878   53  =>  43   		Training 486 pattern with 100.00% 	Forward time: 	 0.22 sec
2023-03-31 21:33:04,878 			Loss:    2.748e-04    			Backward time: 	 0.05 sec 
2023-03-31 21:33:05,000 			Learning rate: weights:   1.000e-03    
2023-03-31 21:33:05,000 			Last test performance: 98.87%
2023-03-31 21:33:05,000 ----------------
2023-03-31 21:33:05,266   53  =>  44   		Training 486 pattern with 98.75% 	Forward time: 	 0.21 sec
2023-03-31 21:33:05,267 			Loss:    1.045e-03    			Backward time: 	 0.05 sec 
2023-03-31 21:33:05,357 			Learning rate: weights:   1.000e-03    
2023-03-31 21:33:05,358 			Last test performance: 98.87%
2023-03-31 21:33:05,358 ----------------
2023-03-31 21:33:05,600   53  =>  45   		Training 486 pattern with 100.00% 	Forward time: 	 0.17 sec
2023-03-31 21:33:05,600 			Loss:    2.804e-04    			Backward time: 	 0.06 sec 
2023-03-31 21:33:05,774 			Learning rate: weights:   1.000e-03    
2023-03-31 21:33:05,774 			Last test performance: 98.87%
2023-03-31 21:33:05,775 ----------------
2023-03-31 21:33:06,043   53  =>  46   		Training 486 pattern with 99.17% 	Forward time: 	 0.21 sec
2023-03-31 21:33:06,043 			Loss:    1.758e-03    			Backward time: 	 0.05 sec 
2023-03-31 21:33:06,202 			Learning rate: weights:   1.000e-03    
2023-03-31 21:33:06,202 			Last test performance: 98.87%
2023-03-31 21:33:06,202 ----------------
2023-03-31 21:33:06,412   53  =>  47   		Training 486 pattern with 99.17% 	Forward time: 	 0.14 sec
2023-03-31 21:33:06,412 			Loss:    8.794e-04    			Backward time: 	 0.05 sec 
2023-03-31 21:33:06,539 			Learning rate: weights:   1.000e-03    
2023-03-31 21:33:06,539 			Last test performance: 98.87%
2023-03-31 21:33:06,539 ----------------
2023-03-31 21:33:06,756   53  =>  48   		Training 486 pattern with 99.38% 	Forward time: 	 0.15 sec
2023-03-31 21:33:06,756 			Loss:    7.241e-04    			Backward time: 	 0.05 sec 
2023-03-31 21:33:06,849 			Learning rate: weights:   1.000e-03    
2023-03-31 21:33:06,849 			Last test performance: 98.87%
2023-03-31 21:33:06,849 ----------------
2023-03-31 21:33:07,095   53  =>  49   		Training 486 pattern with 99.58% 	Forward time: 	 0.17 sec
2023-03-31 21:33:07,095 			Loss:    3.430e-04    			Backward time: 	 0.06 sec 
2023-03-31 21:33:07,209 			Learning rate: weights:   1.000e-03    
2023-03-31 21:33:07,209 			Last test performance: 98.87%
2023-03-31 21:33:07,209 ----------------
2023-03-31 21:33:07,501   53  =>  50   		Training 486 pattern with 99.79% 	Forward time: 	 0.22 sec
2023-03-31 21:33:07,501 			Loss:    2.620e-04    			Backward time: 	 0.06 sec 
2023-03-31 21:33:07,658 			Learning rate: weights:   1.000e-03    
2023-03-31 21:33:07,658 			Last test performance: 98.87%
2023-03-31 21:33:07,658 ----------------
2023-03-31 21:33:07,903   53  =>  51   		Training 486 pattern with 99.58% 	Forward time: 	 0.18 sec
2023-03-31 21:33:07,903 			Loss:    4.752e-04    			Backward time: 	 0.06 sec 
2023-03-31 21:33:08,051 			Learning rate: weights:   1.000e-03    
2023-03-31 21:33:08,051 			Last test performance: 98.87%
2023-03-31 21:33:08,051 ----------------
2023-03-31 21:33:08,353   53  =>  52   		Training 486 pattern with 99.58% 	Forward time: 	 0.22 sec
2023-03-31 21:33:08,353 			Loss:    5.351e-04    			Backward time: 	 0.07 sec 
2023-03-31 21:33:08,452 			Learning rate: weights:   1.000e-03    
2023-03-31 21:33:08,452 			Last test performance: 98.87%
2023-03-31 21:33:08,452 ----------------
2023-03-31 21:33:08,694   53  =>  53   		Training 486 pattern with 98.12% 	Forward time: 	 0.18 sec
2023-03-31 21:33:08,694 			Loss:    2.103e-03    			Backward time: 	 0.05 sec 
2023-03-31 21:33:08,793 			Learning rate: weights:   1.000e-03    
2023-03-31 21:33:08,793 			Last test performance: 98.87%
2023-03-31 21:33:08,793 ----------------
2023-03-31 21:33:09,032   53  =>  54   		Training 486 pattern with 100.00% 	Forward time: 	 0.17 sec
2023-03-31 21:33:09,032 			Loss:    2.518e-04    			Backward time: 	 0.05 sec 
2023-03-31 21:33:09,187 			Learning rate: weights:   1.000e-03    
2023-03-31 21:33:09,188 			Last test performance: 98.87%
2023-03-31 21:33:09,188 ----------------
2023-03-31 21:33:09,509   53  =>  55   		Training 486 pattern with 99.17% 	Forward time: 	 0.24 sec
2023-03-31 21:33:09,510 			Loss:    9.145e-04    			Backward time: 	 0.06 sec 
2023-03-31 21:33:09,631 			Learning rate: weights:   1.000e-03    
2023-03-31 21:33:09,632 			Last test performance: 98.87%
2023-03-31 21:33:09,632 ----------------
2023-03-31 21:33:09,954   53  =>  56   		Training 486 pattern with 99.38% 	Forward time: 	 0.25 sec
2023-03-31 21:33:09,954 			Loss:    1.108e-03    			Backward time: 	 0.06 sec 
2023-03-31 21:33:10,043 			Learning rate: weights:   1.000e-03    
2023-03-31 21:33:10,044 			Last test performance: 98.87%
2023-03-31 21:33:10,044 ----------------
2023-03-31 21:33:10,287   53  =>  57   		Training 486 pattern with 99.58% 	Forward time: 	 0.18 sec
2023-03-31 21:33:10,287 			Loss:    6.526e-04    			Backward time: 	 0.06 sec 
2023-03-31 21:33:10,390 			Learning rate: weights:   1.000e-03    
2023-03-31 21:33:10,390 			Last test performance: 98.87%
2023-03-31 21:33:10,390 ----------------
2023-03-31 21:33:10,635   53  =>  58   		Training 486 pattern with 99.58% 	Forward time: 	 0.18 sec
2023-03-31 21:33:10,635 			Loss:    6.585e-04    			Backward time: 	 0.06 sec 
2023-03-31 21:33:10,755 			Learning rate: weights:   1.000e-03    
2023-03-31 21:33:10,755 			Last test performance: 98.87%
2023-03-31 21:33:10,755 ----------------
2023-03-31 21:33:11,016   53  =>  59   		Training 486 pattern with 99.17% 	Forward time: 	 0.18 sec
2023-03-31 21:33:11,016 			Loss:    8.479e-04    			Backward time: 	 0.06 sec 
2023-03-31 21:33:11,167 			Learning rate: weights:   1.000e-03    
2023-03-31 21:33:11,167 			Last test performance: 98.87%
2023-03-31 21:33:11,167 ----------------
2023-03-31 21:33:11,503   53  =>  60   		Training 486 pattern with 98.75% 	Forward time: 	 0.26 sec
2023-03-31 21:33:11,503 			Loss:    1.029e-03    			Backward time: 	 0.07 sec 
2023-03-31 21:33:11,653 			Learning rate: weights:   1.000e-03    
2023-03-31 21:33:11,653 			Last test performance: 98.87%
2023-03-31 21:33:11,653 ----------------
2023-03-31 21:33:11,939   53  =>  61   		Training 486 pattern with 99.17% 	Forward time: 	 0.22 sec
2023-03-31 21:33:11,940 			Loss:    8.457e-04    			Backward time: 	 0.06 sec 
2023-03-31 21:33:12,041 			Learning rate: weights:   1.000e-03    
2023-03-31 21:33:12,041 			Last test performance: 98.87%
2023-03-31 21:33:12,041 ----------------
2023-03-31 21:33:12,352   53  =>  62   		Training 486 pattern with 99.58% 	Forward time: 	 0.24 sec
2023-03-31 21:33:12,352 			Loss:    1.044e-03    			Backward time: 	 0.06 sec 
2023-03-31 21:33:12,409 			Learning rate: weights:   1.000e-03    
2023-03-31 21:33:12,409 			Last test performance: 98.87%
2023-03-31 21:33:12,409 ----------------
2023-03-31 21:33:12,701   53  =>  63   		Training 486 pattern with 100.00% 	Forward time: 	 0.21 sec
2023-03-31 21:33:12,702 			Loss:    1.046e-04    			Backward time: 	 0.07 sec 
2023-03-31 21:33:12,891 			Learning rate: weights:   1.000e-03    
2023-03-31 21:33:12,892 			Last test performance: 98.87%
2023-03-31 21:33:12,892 ----------------
2023-03-31 21:33:13,154   53  =>  64   		Training 486 pattern with 99.79% 	Forward time: 	 0.19 sec
2023-03-31 21:33:13,154 			Loss:    3.441e-04    			Backward time: 	 0.06 sec 
2023-03-31 21:33:13,241 			Learning rate: weights:   1.000e-03    
2023-03-31 21:33:13,241 			Last test performance: 98.87%
2023-03-31 21:33:13,241 ----------------
2023-03-31 21:33:13,527   53  =>  65   		Training 486 pattern with 99.58% 	Forward time: 	 0.19 sec
2023-03-31 21:33:13,528 			Loss:    5.242e-04    			Backward time: 	 0.09 sec 
2023-03-31 21:33:13,651 			Learning rate: weights:   1.000e-03    
2023-03-31 21:33:13,651 			Last test performance: 98.87%
2023-03-31 21:33:13,651 ----------------
2023-03-31 21:33:13,944   53  =>  66   		Training 486 pattern with 99.58% 	Forward time: 	 0.22 sec
2023-03-31 21:33:13,944 			Loss:    4.271e-04    			Backward time: 	 0.06 sec 
2023-03-31 21:33:14,029 			Learning rate: weights:   1.000e-03    
2023-03-31 21:33:14,029 			Last test performance: 98.87%
2023-03-31 21:33:14,029 ----------------
2023-03-31 21:33:14,284   53  =>  67   		Training 486 pattern with 99.58% 	Forward time: 	 0.18 sec
2023-03-31 21:33:14,284 			Loss:    7.622e-04    			Backward time: 	 0.06 sec 
2023-03-31 21:33:14,403 			Learning rate: weights:   1.000e-03    
2023-03-31 21:33:14,404 			Last test performance: 98.87%
2023-03-31 21:33:14,404 ----------------
2023-03-31 21:33:14,703   53  =>  68   		Training 486 pattern with 99.38% 	Forward time: 	 0.22 sec
2023-03-31 21:33:14,703 			Loss:    4.812e-04    			Backward time: 	 0.07 sec 
2023-03-31 21:33:14,853 			Learning rate: weights:   1.000e-03    
2023-03-31 21:33:14,853 			Last test performance: 98.87%
2023-03-31 21:33:14,853 ----------------
2023-03-31 21:33:15,150   53  =>  69   		Training 486 pattern with 99.17% 	Forward time: 	 0.22 sec
2023-03-31 21:33:15,150 			Loss:    9.897e-04    			Backward time: 	 0.06 sec 
2023-03-31 21:33:15,333 			Learning rate: weights:   1.000e-03    
2023-03-31 21:33:15,333 			Last test performance: 98.87%
2023-03-31 21:33:15,333 ----------------
2023-03-31 21:33:15,586   53  =>  70   		Training 486 pattern with 99.58% 	Forward time: 	 0.18 sec
2023-03-31 21:33:15,587 			Loss:    5.495e-04    			Backward time: 	 0.06 sec 
2023-03-31 21:33:15,692 			Learning rate: weights:   1.000e-03    
2023-03-31 21:33:15,692 			Last test performance: 98.87%
2023-03-31 21:33:15,692 ----------------
2023-03-31 21:33:15,950   53  =>  71   		Training 486 pattern with 99.58% 	Forward time: 	 0.18 sec
2023-03-31 21:33:15,951 			Loss:    6.602e-04    			Backward time: 	 0.06 sec 
2023-03-31 21:33:16,056 			Learning rate: weights:   1.000e-03    
2023-03-31 21:33:16,056 			Last test performance: 98.87%
2023-03-31 21:33:16,056 ----------------
2023-03-31 21:33:16,324   53  =>  72   		Training 486 pattern with 99.17% 	Forward time: 	 0.18 sec
2023-03-31 21:33:16,324 			Loss:    6.895e-04    			Backward time: 	 0.07 sec 
2023-03-31 21:33:16,476 			Learning rate: weights:   1.000e-03    
2023-03-31 21:33:16,476 			Last test performance: 98.87%
2023-03-31 21:33:16,476 ----------------
2023-03-31 21:33:16,735   53  =>  73   		Training 486 pattern with 100.00% 	Forward time: 	 0.20 sec
2023-03-31 21:33:16,735 			Loss:    1.626e-04    			Backward time: 	 0.05 sec 
2023-03-31 21:33:16,912 			Learning rate: weights:   1.000e-03    
2023-03-31 21:33:16,912 			Last test performance: 98.87%
2023-03-31 21:33:16,912 ----------------
2023-03-31 21:33:17,203   53  =>  74   		Training 486 pattern with 99.58% 	Forward time: 	 0.17 sec
2023-03-31 21:33:17,203 			Loss:    4.658e-04    			Backward time: 	 0.11 sec 
2023-03-31 21:33:17,373 			Learning rate: weights:   1.000e-03    
2023-03-31 21:33:17,373 			Last test performance: 98.87%
2023-03-31 21:33:17,373 ----------------
2023-03-31 21:33:17,645   53  =>  75   		Training 486 pattern with 99.58% 	Forward time: 	 0.21 sec
2023-03-31 21:33:17,645 			Loss:    7.279e-04    			Backward time: 	 0.05 sec 
2023-03-31 21:33:17,815 			Learning rate: weights:   1.000e-03    
2023-03-31 21:33:17,815 			Last test performance: 98.87%
2023-03-31 21:33:17,815 ----------------
2023-03-31 21:33:18,085   53  =>  76   		Training 486 pattern with 100.00% 	Forward time: 	 0.21 sec
2023-03-31 21:33:18,085 			Loss:    4.254e-04    			Backward time: 	 0.05 sec 
2023-03-31 21:33:18,258 			Learning rate: weights:   1.000e-03    
2023-03-31 21:33:18,259 			Last test performance: 98.87%
2023-03-31 21:33:18,259 ----------------
2023-03-31 21:33:18,509   53  =>  77   		Training 486 pattern with 100.00% 	Forward time: 	 0.18 sec
2023-03-31 21:33:18,510 			Loss:    9.933e-05    			Backward time: 	 0.06 sec 
2023-03-31 21:33:18,651 			Learning rate: weights:   1.000e-03    
2023-03-31 21:33:18,651 			Last test performance: 98.87%
2023-03-31 21:33:18,651 ----------------
2023-03-31 21:33:18,931   53  =>  78   		Training 486 pattern with 99.58% 	Forward time: 	 0.21 sec
2023-03-31 21:33:18,931 			Loss:    6.092e-04    			Backward time: 	 0.06 sec 
2023-03-31 21:33:19,145 			Learning rate: weights:   1.000e-03    
2023-03-31 21:33:19,145 			Last test performance: 98.87%
2023-03-31 21:33:19,146 ----------------
2023-03-31 21:33:19,375   53  =>  79   		Training 486 pattern with 99.38% 	Forward time: 	 0.16 sec
2023-03-31 21:33:19,375 			Loss:    5.474e-04    			Backward time: 	 0.06 sec 
2023-03-31 21:33:19,465 			Learning rate: weights:   1.000e-03    
2023-03-31 21:33:19,466 			Last test performance: 98.87%
2023-03-31 21:33:19,466 ----------------
2023-03-31 21:33:19,714   53  =>  80   		Training 486 pattern with 99.58% 	Forward time: 	 0.18 sec
2023-03-31 21:33:19,714 			Loss:    4.916e-04    			Backward time: 	 0.06 sec 
2023-03-31 21:33:19,891 			Learning rate: weights:   1.000e-03    
2023-03-31 21:33:19,891 			Last test performance: 98.87%
2023-03-31 21:33:19,891 ----------------
2023-03-31 21:33:20,149   53  =>  81   		Training 486 pattern with 99.79% 	Forward time: 	 0.18 sec
2023-03-31 21:33:20,149 			Loss:    3.437e-04    			Backward time: 	 0.06 sec 
2023-03-31 21:33:20,262 			Learning rate: weights:   1.000e-03    
2023-03-31 21:33:20,262 			Last test performance: 98.87%
2023-03-31 21:33:20,262 ----------------
2023-03-31 21:33:20,558   53  =>  82   		Training 486 pattern with 98.96% 	Forward time: 	 0.22 sec
2023-03-31 21:33:20,559 			Loss:    7.461e-04    			Backward time: 	 0.06 sec 
2023-03-31 21:33:20,690 			Learning rate: weights:   1.000e-03    
2023-03-31 21:33:20,690 			Last test performance: 98.87%
2023-03-31 21:33:20,690 ----------------
2023-03-31 21:33:20,960   53  =>  83   		Training 486 pattern with 99.79% 	Forward time: 	 0.19 sec
2023-03-31 21:33:20,960 			Loss:    3.486e-04    			Backward time: 	 0.07 sec 
2023-03-31 21:33:21,071 			Learning rate: weights:   1.000e-03    
2023-03-31 21:33:21,071 			Last test performance: 98.87%
2023-03-31 21:33:21,071 ----------------
2023-03-31 21:33:21,353   53  =>  84   		Training 486 pattern with 99.38% 	Forward time: 	 0.22 sec
2023-03-31 21:33:21,353 			Loss:    9.020e-04    			Backward time: 	 0.05 sec 
2023-03-31 21:33:21,538 			Learning rate: weights:   1.000e-03    
2023-03-31 21:33:21,538 			Last test performance: 98.87%
2023-03-31 21:33:21,539 ----------------
2023-03-31 21:33:21,778   53  =>  85   		Training 486 pattern with 99.38% 	Forward time: 	 0.17 sec
2023-03-31 21:33:21,778 			Loss:    5.493e-04    			Backward time: 	 0.06 sec 
2023-03-31 21:33:21,944 			Learning rate: weights:   1.000e-03    
2023-03-31 21:33:21,944 			Last test performance: 98.87%
2023-03-31 21:33:21,944 ----------------
2023-03-31 21:33:22,211   53  =>  86   		Training 486 pattern with 99.58% 	Forward time: 	 0.18 sec
2023-03-31 21:33:22,211 			Loss:    4.918e-04    			Backward time: 	 0.07 sec 
2023-03-31 21:33:22,421 			Learning rate: weights:   1.000e-03    
2023-03-31 21:33:22,421 			Last test performance: 98.87%
2023-03-31 21:33:22,421 ----------------
2023-03-31 21:33:22,695   53  =>  87   		Training 486 pattern with 99.17% 	Forward time: 	 0.19 sec
2023-03-31 21:33:22,695 			Loss:    1.175e-03    			Backward time: 	 0.07 sec 
2023-03-31 21:33:22,778 			Learning rate: weights:   1.000e-03    
2023-03-31 21:33:22,778 			Last test performance: 98.87%
2023-03-31 21:33:22,778 ----------------
2023-03-31 21:33:23,070   53  =>  88   		Training 486 pattern with 99.38% 	Forward time: 	 0.22 sec
2023-03-31 21:33:23,070 			Loss:    1.049e-03    			Backward time: 	 0.07 sec 
2023-03-31 21:33:23,157 			Learning rate: weights:   1.000e-03    
2023-03-31 21:33:23,157 			Last test performance: 98.87%
2023-03-31 21:33:23,158 ----------------
2023-03-31 21:33:23,430   53  =>  89   		Training 486 pattern with 100.00% 	Forward time: 	 0.21 sec
2023-03-31 21:33:23,430 			Loss:    2.619e-04    			Backward time: 	 0.05 sec 
2023-03-31 21:33:23,525 			Learning rate: weights:   1.000e-03    
2023-03-31 21:33:23,525 			Last test performance: 98.87%
2023-03-31 21:33:23,525 ----------------
2023-03-31 21:33:23,808   53  =>  90   		Training 486 pattern with 99.58% 	Forward time: 	 0.22 sec
2023-03-31 21:33:23,809 			Loss:    4.226e-04    			Backward time: 	 0.05 sec 
2023-03-31 21:33:23,949 			Learning rate: weights:   1.000e-03    
2023-03-31 21:33:23,949 			Last test performance: 98.87%
2023-03-31 21:33:23,949 ----------------
2023-03-31 21:33:24,210   53  =>  91   		Training 486 pattern with 99.38% 	Forward time: 	 0.20 sec
2023-03-31 21:33:24,210 			Loss:    6.124e-04    			Backward time: 	 0.05 sec 
2023-03-31 21:33:24,305 			Learning rate: weights:   1.000e-03    
2023-03-31 21:33:24,305 			Last test performance: 98.87%
2023-03-31 21:33:24,305 ----------------
2023-03-31 21:33:24,590   53  =>  92   		Training 486 pattern with 100.00% 	Forward time: 	 0.22 sec
2023-03-31 21:33:24,590 			Loss:    2.998e-04    			Backward time: 	 0.06 sec 
2023-03-31 21:33:24,743 			Learning rate: weights:   1.000e-03    
2023-03-31 21:33:24,743 			Last test performance: 98.87%
2023-03-31 21:33:24,743 ----------------
2023-03-31 21:33:25,016   53  =>  93   		Training 486 pattern with 99.58% 	Forward time: 	 0.21 sec
2023-03-31 21:33:25,016 			Loss:    8.373e-04    			Backward time: 	 0.06 sec 
2023-03-31 21:33:25,154 			Learning rate: weights:   1.000e-03    
2023-03-31 21:33:25,154 			Last test performance: 98.87%
2023-03-31 21:33:25,154 ----------------
2023-03-31 21:33:25,422   53  =>  94   		Training 486 pattern with 99.58% 	Forward time: 	 0.21 sec
2023-03-31 21:33:25,422 			Loss:    6.220e-04    			Backward time: 	 0.05 sec 
2023-03-31 21:33:25,535 			Learning rate: weights:   1.000e-03    
2023-03-31 21:33:25,536 			Last test performance: 98.87%
2023-03-31 21:33:25,536 ----------------
2023-03-31 21:33:25,808   53  =>  95   		Training 486 pattern with 99.79% 	Forward time: 	 0.21 sec
2023-03-31 21:33:25,809 			Loss:    4.858e-04    			Backward time: 	 0.05 sec 
2023-03-31 21:33:25,902 			Learning rate: weights:   1.000e-03    
2023-03-31 21:33:25,902 			Last test performance: 98.87%
2023-03-31 21:33:25,903 ----------------
2023-03-31 21:33:26,176   53  =>  96   		Training 486 pattern with 99.38% 	Forward time: 	 0.21 sec
2023-03-31 21:33:26,176 			Loss:    6.697e-04    			Backward time: 	 0.05 sec 
2023-03-31 21:33:26,340 			Learning rate: weights:   1.000e-03    
2023-03-31 21:33:26,352 			Last test performance: 98.87%
2023-03-31 21:33:26,352 ----------------
2023-03-31 21:33:26,607   53  =>  97   		Training 486 pattern with 99.58% 	Forward time: 	 0.19 sec
2023-03-31 21:33:26,607 			Loss:    6.813e-04    			Backward time: 	 0.07 sec 
2023-03-31 21:33:26,751 			Learning rate: weights:   1.000e-03    
2023-03-31 21:33:26,752 			Last test performance: 98.87%
2023-03-31 21:33:26,752 ----------------
2023-03-31 21:33:27,038   53  =>  98   		Training 486 pattern with 99.58% 	Forward time: 	 0.21 sec
2023-03-31 21:33:27,038 			Loss:    5.551e-04    			Backward time: 	 0.06 sec 
2023-03-31 21:33:27,228 			Learning rate: weights:   1.000e-03    
2023-03-31 21:33:27,229 			Last test performance: 98.87%
2023-03-31 21:33:27,229 ----------------
2023-03-31 21:33:27,512   53  =>  99   		Training 486 pattern with 99.79% 	Forward time: 	 0.22 sec
2023-03-31 21:33:27,512 			Loss:    4.404e-04    			Backward time: 	 0.06 sec 
2023-03-31 21:33:27,606 			Learning rate: weights:   1.000e-03    
2023-03-31 21:33:27,607 			Last test performance: 98.87%
2023-03-31 21:33:27,607 ----------------
2023-03-31 21:33:27,888   53  => 100   		Training 486 pattern with 99.79% 	Forward time: 	 0.21 sec
2023-03-31 21:33:27,888 			Loss:    2.510e-04    			Backward time: 	 0.06 sec 
2023-03-31 21:33:28,032 			Learning rate: weights:   1.000e-03    
2023-03-31 21:33:28,032 			Last test performance: 98.87%
2023-03-31 21:33:28,032 ----------------
2023-03-31 21:33:28,285   53  => 101   		Training 486 pattern with 98.96% 	Forward time: 	 0.18 sec
2023-03-31 21:33:28,285 			Loss:    1.128e-03    			Backward time: 	 0.06 sec 
2023-03-31 21:33:28,367 			Learning rate: weights:   1.000e-03    
2023-03-31 21:33:28,367 			Last test performance: 98.87%
2023-03-31 21:33:28,367 ----------------
2023-03-31 21:33:28,640   53  => 102   		Training 486 pattern with 99.17% 	Forward time: 	 0.21 sec
2023-03-31 21:33:28,640 			Loss:    6.299e-04    			Backward time: 	 0.05 sec 
2023-03-31 21:33:28,725 			Learning rate: weights:   1.000e-03    
2023-03-31 21:33:28,726 			Last test performance: 98.87%
2023-03-31 21:33:28,726 ----------------
2023-03-31 21:33:29,010   53  => 103   		Training 486 pattern with 99.38% 	Forward time: 	 0.22 sec
2023-03-31 21:33:29,010 			Loss:    7.453e-04    			Backward time: 	 0.06 sec 
2023-03-31 21:33:29,096 			Learning rate: weights:   1.000e-03    
2023-03-31 21:33:29,097 			Last test performance: 98.87%
2023-03-31 21:33:29,097 ----------------
2023-03-31 21:33:29,341   53  => 104   		Training 486 pattern with 99.38% 	Forward time: 	 0.18 sec
2023-03-31 21:33:29,341 			Loss:    6.075e-04    			Backward time: 	 0.06 sec 
2023-03-31 21:33:29,473 			Learning rate: weights:   1.000e-03    
2023-03-31 21:33:29,473 			Last test performance: 98.87%
2023-03-31 21:33:29,474 ----------------
2023-03-31 21:33:29,748   53  => 105   		Training 486 pattern with 99.58% 	Forward time: 	 0.21 sec
2023-03-31 21:33:29,748 			Loss:    3.774e-04    			Backward time: 	 0.05 sec 
2023-03-31 21:33:29,933 			Learning rate: weights:   1.000e-03    
2023-03-31 21:33:29,933 			Last test performance: 98.87%
2023-03-31 21:33:29,933 ----------------
2023-03-31 21:33:30,186   53  => 106   		Training 486 pattern with 99.79% 	Forward time: 	 0.18 sec
2023-03-31 21:33:30,187 			Loss:    4.441e-04    			Backward time: 	 0.07 sec 
2023-03-31 21:33:30,343 			Learning rate: weights:   1.000e-03    
2023-03-31 21:33:30,343 			Last test performance: 98.87%
2023-03-31 21:33:30,343 ----------------
2023-03-31 21:33:30,581   53  => 107   		Training 486 pattern with 100.00% 	Forward time: 	 0.17 sec
2023-03-31 21:33:30,581 			Loss:    1.301e-04    			Backward time: 	 0.05 sec 
2023-03-31 21:33:30,711 			Learning rate: weights:   1.000e-03    
2023-03-31 21:33:30,712 			Last test performance: 98.87%
2023-03-31 21:33:30,712 ----------------
2023-03-31 21:33:30,994   53  => 108   		Training 486 pattern with 100.00% 	Forward time: 	 0.20 sec
2023-03-31 21:33:30,994 			Loss:    1.154e-04    			Backward time: 	 0.06 sec 
2023-03-31 21:33:31,053 			Learning rate: weights:   1.000e-03    
2023-03-31 21:33:31,053 			Last test performance: 98.87%
2023-03-31 21:33:31,053 ----------------
2023-03-31 21:33:31,340   53  => 109   		Training 486 pattern with 99.38% 	Forward time: 	 0.23 sec
2023-03-31 21:33:31,340 			Loss:    7.057e-04    			Backward time: 	 0.05 sec 
2023-03-31 21:33:31,468 			Learning rate: weights:   1.000e-03    
2023-03-31 21:33:31,469 			Last test performance: 98.87%
2023-03-31 21:33:31,469 ----------------
2023-03-31 21:33:31,711   53  => 110   		Training 486 pattern with 99.38% 	Forward time: 	 0.17 sec
2023-03-31 21:33:31,711 			Loss:    5.972e-04    			Backward time: 	 0.06 sec 
2023-03-31 21:33:31,842 			Learning rate: weights:   1.000e-03    
2023-03-31 21:33:31,842 			Last test performance: 98.87%
2023-03-31 21:33:31,842 ----------------
2023-03-31 21:33:32,140   53  => 111   		Training 486 pattern with 99.38% 	Forward time: 	 0.22 sec
2023-03-31 21:33:32,140 			Loss:    5.683e-04    			Backward time: 	 0.06 sec 
2023-03-31 21:33:32,241 			Learning rate: weights:   1.000e-03    
2023-03-31 21:33:32,241 			Last test performance: 98.87%
2023-03-31 21:33:32,241 ----------------
2023-03-31 21:33:32,501   53  => 112   		Training 486 pattern with 99.79% 	Forward time: 	 0.20 sec
2023-03-31 21:33:32,502 			Loss:    2.957e-04    			Backward time: 	 0.05 sec 
2023-03-31 21:33:32,600 			Learning rate: weights:   1.000e-03    
2023-03-31 21:33:32,600 			Last test performance: 98.87%
2023-03-31 21:33:32,600 ----------------
2023-03-31 21:33:32,886   53  => 113   		Training 486 pattern with 99.58% 	Forward time: 	 0.21 sec
2023-03-31 21:33:32,887 			Loss:    8.278e-04    			Backward time: 	 0.06 sec 
2023-03-31 21:33:33,111 			Learning rate: weights:   1.000e-03    
2023-03-31 21:33:33,112 			Last test performance: 98.87%
2023-03-31 21:33:33,112 ----------------
2023-03-31 21:33:33,456   53  => 114   		Training 486 pattern with 99.38% 	Forward time: 	 0.24 sec
2023-03-31 21:33:33,457 			Loss:    1.030e-03    			Backward time: 	 0.09 sec 
2023-03-31 21:33:33,549 			Learning rate: weights:   1.000e-03    
2023-03-31 21:33:33,549 			Last test performance: 98.87%
2023-03-31 21:33:33,549 ----------------
2023-03-31 21:33:33,829   53  => 115   		Training 486 pattern with 99.58% 	Forward time: 	 0.21 sec
2023-03-31 21:33:33,829 			Loss:    4.252e-04    			Backward time: 	 0.06 sec 
2023-03-31 21:33:34,018 			Learning rate: weights:   1.000e-03    
2023-03-31 21:33:34,018 			Last test performance: 98.87%
2023-03-31 21:33:34,019 ----------------
2023-03-31 21:33:34,299   53  => 116   		Training 486 pattern with 100.00% 	Forward time: 	 0.21 sec
2023-03-31 21:33:34,299 			Loss:    4.378e-04    			Backward time: 	 0.06 sec 
2023-03-31 21:33:34,402 			Learning rate: weights:   1.000e-03    
2023-03-31 21:33:34,402 			Last test performance: 98.87%
2023-03-31 21:33:34,402 ----------------
2023-03-31 21:33:34,657   53  => 117   		Training 486 pattern with 99.38% 	Forward time: 	 0.19 sec
2023-03-31 21:33:34,658 			Loss:    6.422e-04    			Backward time: 	 0.05 sec 
2023-03-31 21:33:34,803 			Learning rate: weights:   1.000e-03    
2023-03-31 21:33:34,803 			Last test performance: 98.87%
2023-03-31 21:33:34,803 ----------------
2023-03-31 21:33:35,038   53  => 118   		Training 486 pattern with 99.17% 	Forward time: 	 0.17 sec
2023-03-31 21:33:35,038 			Loss:    8.736e-04    			Backward time: 	 0.05 sec 
2023-03-31 21:33:35,180 			Learning rate: weights:   1.000e-03    
2023-03-31 21:33:35,181 			Last test performance: 98.87%
2023-03-31 21:33:35,181 ----------------
2023-03-31 21:33:35,468   53  => 119   		Training 486 pattern with 99.58% 	Forward time: 	 0.22 sec
2023-03-31 21:33:35,468 			Loss:    4.529e-04    			Backward time: 	 0.06 sec 
2023-03-31 21:33:35,557 			Learning rate: weights:   1.000e-03    
2023-03-31 21:33:35,557 			Last test performance: 98.87%
2023-03-31 21:33:35,557 ----------------
2023-03-31 21:33:35,838   53  => 120   		Training 486 pattern with 99.58% 	Forward time: 	 0.21 sec
2023-03-31 21:33:35,838 			Loss:    2.971e-04    			Backward time: 	 0.06 sec 
2023-03-31 21:33:35,966 			Learning rate: weights:   1.000e-03    
2023-03-31 21:33:35,966 			Last test performance: 98.87%
2023-03-31 21:33:35,966 ----------------
2023-03-31 21:33:36,239   53  => 121   		Training 486 pattern with 99.58% 	Forward time: 	 0.21 sec
2023-03-31 21:33:36,239 			Loss:    3.333e-04    			Backward time: 	 0.05 sec 
2023-03-31 21:33:36,374 			Learning rate: weights:   1.000e-03    
2023-03-31 21:33:36,374 			Last test performance: 98.87%
2023-03-31 21:33:36,375 ----------------
2023-03-31 21:33:36,607   53  => 122   		Training 486 pattern with 99.58% 	Forward time: 	 0.17 sec
2023-03-31 21:33:36,608 			Loss:    4.528e-04    			Backward time: 	 0.06 sec 
2023-03-31 21:33:36,729 			Learning rate: weights:   1.000e-03    
2023-03-31 21:33:36,729 			Last test performance: 98.87%
2023-03-31 21:33:36,729 ----------------
2023-03-31 21:33:36,977   53  => 123   		Training 486 pattern with 99.17% 	Forward time: 	 0.18 sec
2023-03-31 21:33:36,977 			Loss:    1.302e-03    			Backward time: 	 0.06 sec 
2023-03-31 21:33:37,065 			Learning rate: weights:   1.000e-03    
2023-03-31 21:33:37,065 			Last test performance: 98.87%
2023-03-31 21:33:37,065 ----------------
2023-03-31 21:33:37,306   53  => 124   		Training 486 pattern with 100.00% 	Forward time: 	 0.18 sec
2023-03-31 21:33:37,306 			Loss:    1.574e-04    			Backward time: 	 0.05 sec 
2023-03-31 21:33:37,463 
2023-03-31 21:33:37,464 Testing:
2023-03-31 21:33:37,521 		24 of 10000 with 95.83% 	 Time used:  0.06 sec
2023-03-31 21:33:37,528 		48 of 10000 with 97.92% 	 Time used:  0.01 sec
2023-03-31 21:33:37,535 		72 of 10000 with 98.61% 	 Time used:  0.01 sec
2023-03-31 21:33:37,542 		96 of 10000 with 97.92% 	 Time used:  0.01 sec
2023-03-31 21:33:37,549 		120 of 10000 with 98.33% 	 Time used:  0.01 sec
2023-03-31 21:33:37,556 		144 of 10000 with 98.61% 	 Time used:  0.01 sec
2023-03-31 21:33:37,563 		168 of 10000 with 98.21% 	 Time used:  0.01 sec
2023-03-31 21:33:37,570 		192 of 10000 with 98.44% 	 Time used:  0.01 sec
2023-03-31 21:33:37,577 		216 of 10000 with 98.61% 	 Time used:  0.01 sec
2023-03-31 21:33:37,584 		240 of 10000 with 98.75% 	 Time used:  0.01 sec
2023-03-31 21:33:37,591 		264 of 10000 with 98.86% 	 Time used:  0.01 sec
2023-03-31 21:33:37,598 		288 of 10000 with 98.96% 	 Time used:  0.01 sec
2023-03-31 21:33:37,605 		312 of 10000 with 98.72% 	 Time used:  0.01 sec
2023-03-31 21:33:37,612 		336 of 10000 with 98.81% 	 Time used:  0.01 sec
2023-03-31 21:33:37,619 		360 of 10000 with 98.89% 	 Time used:  0.01 sec
2023-03-31 21:33:37,626 		384 of 10000 with 98.96% 	 Time used:  0.01 sec
2023-03-31 21:33:37,633 		408 of 10000 with 99.02% 	 Time used:  0.01 sec
2023-03-31 21:33:37,640 		432 of 10000 with 99.07% 	 Time used:  0.01 sec
2023-03-31 21:33:37,647 		456 of 10000 with 98.68% 	 Time used:  0.01 sec
2023-03-31 21:33:37,654 		480 of 10000 with 98.54% 	 Time used:  0.01 sec
2023-03-31 21:33:37,661 		504 of 10000 with 98.61% 	 Time used:  0.01 sec
2023-03-31 21:33:37,668 		528 of 10000 with 98.67% 	 Time used:  0.01 sec
2023-03-31 21:33:37,675 		552 of 10000 with 98.73% 	 Time used:  0.01 sec
2023-03-31 21:33:37,682 		576 of 10000 with 98.78% 	 Time used:  0.01 sec
2023-03-31 21:33:37,689 		600 of 10000 with 98.83% 	 Time used:  0.01 sec
2023-03-31 21:33:37,696 		624 of 10000 with 98.88% 	 Time used:  0.01 sec
2023-03-31 21:33:37,703 		648 of 10000 with 98.77% 	 Time used:  0.01 sec
2023-03-31 21:33:37,710 		672 of 10000 with 98.81% 	 Time used:  0.01 sec
2023-03-31 21:33:37,717 		696 of 10000 with 98.71% 	 Time used:  0.01 sec
2023-03-31 21:33:37,724 		720 of 10000 with 98.61% 	 Time used:  0.01 sec
2023-03-31 21:33:37,731 		744 of 10000 with 98.66% 	 Time used:  0.01 sec
2023-03-31 21:33:37,738 		768 of 10000 with 98.70% 	 Time used:  0.01 sec
2023-03-31 21:33:37,746 		792 of 10000 with 98.74% 	 Time used:  0.01 sec
2023-03-31 21:33:37,753 		816 of 10000 with 98.77% 	 Time used:  0.01 sec
2023-03-31 21:33:37,760 		840 of 10000 with 98.81% 	 Time used:  0.01 sec
2023-03-31 21:33:37,767 		864 of 10000 with 98.84% 	 Time used:  0.01 sec
2023-03-31 21:33:37,774 		888 of 10000 with 98.87% 	 Time used:  0.01 sec
2023-03-31 21:33:37,781 		912 of 10000 with 98.79% 	 Time used:  0.01 sec
2023-03-31 21:33:37,788 		936 of 10000 with 98.82% 	 Time used:  0.01 sec
2023-03-31 21:33:37,795 		960 of 10000 with 98.85% 	 Time used:  0.01 sec
2023-03-31 21:33:37,802 		984 of 10000 with 98.88% 	 Time used:  0.01 sec
2023-03-31 21:33:37,809 		1008 of 10000 with 98.81% 	 Time used:  0.01 sec
2023-03-31 21:33:37,816 		1032 of 10000 with 98.84% 	 Time used:  0.01 sec
2023-03-31 21:33:37,823 		1056 of 10000 with 98.86% 	 Time used:  0.01 sec
2023-03-31 21:33:37,830 		1080 of 10000 with 98.80% 	 Time used:  0.01 sec
2023-03-31 21:33:37,837 		1104 of 10000 with 98.82% 	 Time used:  0.01 sec
2023-03-31 21:33:37,844 		1128 of 10000 with 98.85% 	 Time used:  0.01 sec
2023-03-31 21:33:37,852 		1152 of 10000 with 98.87% 	 Time used:  0.01 sec
2023-03-31 21:33:37,859 		1176 of 10000 with 98.89% 	 Time used:  0.01 sec
2023-03-31 21:33:37,866 		1200 of 10000 with 98.83% 	 Time used:  0.01 sec
2023-03-31 21:33:37,873 		1224 of 10000 with 98.86% 	 Time used:  0.01 sec
2023-03-31 21:33:37,881 		1248 of 10000 with 98.88% 	 Time used:  0.01 sec
2023-03-31 21:33:37,888 		1272 of 10000 with 98.90% 	 Time used:  0.01 sec
2023-03-31 21:33:37,895 		1296 of 10000 with 98.92% 	 Time used:  0.01 sec
2023-03-31 21:33:37,902 		1320 of 10000 with 98.94% 	 Time used:  0.01 sec
2023-03-31 21:33:37,910 		1344 of 10000 with 98.96% 	 Time used:  0.01 sec
2023-03-31 21:33:37,917 		1368 of 10000 with 98.98% 	 Time used:  0.01 sec
2023-03-31 21:33:37,924 		1392 of 10000 with 98.99% 	 Time used:  0.01 sec
2023-03-31 21:33:37,931 		1416 of 10000 with 99.01% 	 Time used:  0.01 sec
2023-03-31 21:33:37,939 		1440 of 10000 with 99.03% 	 Time used:  0.01 sec
2023-03-31 21:33:37,946 		1464 of 10000 with 99.04% 	 Time used:  0.01 sec
2023-03-31 21:33:37,953 		1488 of 10000 with 98.99% 	 Time used:  0.01 sec
2023-03-31 21:33:37,960 		1512 of 10000 with 99.01% 	 Time used:  0.01 sec
2023-03-31 21:33:37,967 		1536 of 10000 with 98.96% 	 Time used:  0.01 sec
2023-03-31 21:33:37,974 		1560 of 10000 with 98.97% 	 Time used:  0.01 sec
2023-03-31 21:33:37,981 		1584 of 10000 with 98.93% 	 Time used:  0.01 sec
2023-03-31 21:33:37,989 		1608 of 10000 with 98.94% 	 Time used:  0.01 sec
2023-03-31 21:33:37,996 		1632 of 10000 with 98.90% 	 Time used:  0.01 sec
2023-03-31 21:33:38,003 		1656 of 10000 with 98.91% 	 Time used:  0.01 sec
2023-03-31 21:33:38,010 		1680 of 10000 with 98.93% 	 Time used:  0.01 sec
2023-03-31 21:33:38,017 		1704 of 10000 with 98.94% 	 Time used:  0.01 sec
2023-03-31 21:33:38,024 		1728 of 10000 with 98.84% 	 Time used:  0.01 sec
2023-03-31 21:33:38,031 		1752 of 10000 with 98.86% 	 Time used:  0.01 sec
2023-03-31 21:33:38,038 		1776 of 10000 with 98.87% 	 Time used:  0.01 sec
2023-03-31 21:33:38,045 		1800 of 10000 with 98.89% 	 Time used:  0.01 sec
2023-03-31 21:33:38,052 		1824 of 10000 with 98.85% 	 Time used:  0.01 sec
2023-03-31 21:33:38,059 		1848 of 10000 with 98.86% 	 Time used:  0.01 sec
2023-03-31 21:33:38,066 		1872 of 10000 with 98.82% 	 Time used:  0.01 sec
2023-03-31 21:33:38,073 		1896 of 10000 with 98.84% 	 Time used:  0.01 sec
2023-03-31 21:33:38,080 		1920 of 10000 with 98.80% 	 Time used:  0.01 sec
2023-03-31 21:33:38,087 		1944 of 10000 with 98.82% 	 Time used:  0.01 sec
2023-03-31 21:33:38,094 		1968 of 10000 with 98.78% 	 Time used:  0.01 sec
2023-03-31 21:33:38,101 		1992 of 10000 with 98.80% 	 Time used:  0.01 sec
2023-03-31 21:33:38,108 		2016 of 10000 with 98.81% 	 Time used:  0.01 sec
2023-03-31 21:33:38,115 		2040 of 10000 with 98.82% 	 Time used:  0.01 sec
2023-03-31 21:33:38,122 		2064 of 10000 with 98.84% 	 Time used:  0.01 sec
2023-03-31 21:33:38,129 		2088 of 10000 with 98.75% 	 Time used:  0.01 sec
2023-03-31 21:33:38,136 		2112 of 10000 with 98.72% 	 Time used:  0.01 sec
2023-03-31 21:33:38,143 		2136 of 10000 with 98.74% 	 Time used:  0.01 sec
2023-03-31 21:33:38,150 		2160 of 10000 with 98.75% 	 Time used:  0.01 sec
2023-03-31 21:33:38,156 		2184 of 10000 with 98.76% 	 Time used:  0.01 sec
2023-03-31 21:33:38,163 		2208 of 10000 with 98.78% 	 Time used:  0.01 sec
2023-03-31 21:33:38,169 		2232 of 10000 with 98.79% 	 Time used:  0.01 sec
2023-03-31 21:33:38,175 		2256 of 10000 with 98.80% 	 Time used:  0.01 sec
2023-03-31 21:33:38,182 		2280 of 10000 with 98.82% 	 Time used:  0.01 sec
2023-03-31 21:33:38,188 		2304 of 10000 with 98.83% 	 Time used:  0.01 sec
2023-03-31 21:33:38,194 		2328 of 10000 with 98.84% 	 Time used:  0.01 sec
2023-03-31 21:33:38,201 		2352 of 10000 with 98.85% 	 Time used:  0.01 sec
2023-03-31 21:33:38,207 		2376 of 10000 with 98.86% 	 Time used:  0.01 sec
2023-03-31 21:33:38,213 		2400 of 10000 with 98.88% 	 Time used:  0.01 sec
2023-03-31 21:33:38,220 		2424 of 10000 with 98.89% 	 Time used:  0.01 sec
2023-03-31 21:33:38,226 		2448 of 10000 with 98.90% 	 Time used:  0.01 sec
2023-03-31 21:33:38,232 		2472 of 10000 with 98.91% 	 Time used:  0.01 sec
2023-03-31 21:33:38,239 		2496 of 10000 with 98.92% 	 Time used:  0.01 sec
2023-03-31 21:33:38,245 		2520 of 10000 with 98.93% 	 Time used:  0.01 sec
2023-03-31 21:33:38,251 		2544 of 10000 with 98.94% 	 Time used:  0.01 sec
2023-03-31 21:33:38,258 		2568 of 10000 with 98.95% 	 Time used:  0.01 sec
2023-03-31 21:33:38,264 		2592 of 10000 with 98.96% 	 Time used:  0.01 sec
2023-03-31 21:33:38,271 		2616 of 10000 with 98.93% 	 Time used:  0.01 sec
2023-03-31 21:33:38,277 		2640 of 10000 with 98.94% 	 Time used:  0.01 sec
2023-03-31 21:33:38,284 		2664 of 10000 with 98.95% 	 Time used:  0.01 sec
2023-03-31 21:33:38,290 		2688 of 10000 with 98.96% 	 Time used:  0.01 sec
2023-03-31 21:33:38,296 		2712 of 10000 with 98.97% 	 Time used:  0.01 sec
2023-03-31 21:33:38,303 		2736 of 10000 with 98.98% 	 Time used:  0.01 sec
2023-03-31 21:33:38,309 		2760 of 10000 with 98.99% 	 Time used:  0.01 sec
2023-03-31 21:33:38,315 		2784 of 10000 with 98.99% 	 Time used:  0.01 sec
2023-03-31 21:33:38,322 		2808 of 10000 with 99.00% 	 Time used:  0.01 sec
2023-03-31 21:33:38,328 		2832 of 10000 with 99.01% 	 Time used:  0.01 sec
2023-03-31 21:33:38,334 		2856 of 10000 with 99.02% 	 Time used:  0.01 sec
2023-03-31 21:33:38,341 		2880 of 10000 with 99.03% 	 Time used:  0.01 sec
2023-03-31 21:33:38,347 		2904 of 10000 with 99.04% 	 Time used:  0.01 sec
2023-03-31 21:33:38,353 		2928 of 10000 with 99.04% 	 Time used:  0.01 sec
2023-03-31 21:33:38,360 		2952 of 10000 with 99.05% 	 Time used:  0.01 sec
2023-03-31 21:33:38,366 		2976 of 10000 with 99.06% 	 Time used:  0.01 sec
2023-03-31 21:33:38,372 		3000 of 10000 with 99.07% 	 Time used:  0.01 sec
2023-03-31 21:33:38,379 		3024 of 10000 with 99.07% 	 Time used:  0.01 sec
2023-03-31 21:33:38,385 		3048 of 10000 with 99.08% 	 Time used:  0.01 sec
2023-03-31 21:33:38,391 		3072 of 10000 with 99.09% 	 Time used:  0.01 sec
2023-03-31 21:33:38,398 		3096 of 10000 with 99.10% 	 Time used:  0.01 sec
2023-03-31 21:33:38,404 		3120 of 10000 with 99.10% 	 Time used:  0.01 sec
2023-03-31 21:33:38,411 		3144 of 10000 with 99.11% 	 Time used:  0.01 sec
2023-03-31 21:33:38,417 		3168 of 10000 with 99.12% 	 Time used:  0.01 sec
2023-03-31 21:33:38,424 		3192 of 10000 with 99.09% 	 Time used:  0.01 sec
2023-03-31 21:33:38,431 		3216 of 10000 with 99.07% 	 Time used:  0.01 sec
2023-03-31 21:33:38,437 		3240 of 10000 with 99.07% 	 Time used:  0.01 sec
2023-03-31 21:33:38,444 		3264 of 10000 with 99.05% 	 Time used:  0.01 sec
2023-03-31 21:33:38,450 		3288 of 10000 with 99.03% 	 Time used:  0.01 sec
2023-03-31 21:33:38,456 		3312 of 10000 with 99.03% 	 Time used:  0.01 sec
2023-03-31 21:33:38,463 		3336 of 10000 with 99.04% 	 Time used:  0.01 sec
2023-03-31 21:33:38,469 		3360 of 10000 with 99.05% 	 Time used:  0.01 sec
2023-03-31 21:33:38,475 		3384 of 10000 with 99.05% 	 Time used:  0.01 sec
2023-03-31 21:33:38,482 		3408 of 10000 with 99.06% 	 Time used:  0.01 sec
2023-03-31 21:33:38,488 		3432 of 10000 with 99.07% 	 Time used:  0.01 sec
2023-03-31 21:33:38,494 		3456 of 10000 with 99.02% 	 Time used:  0.01 sec
2023-03-31 21:33:38,501 		3480 of 10000 with 98.99% 	 Time used:  0.01 sec
2023-03-31 21:33:38,507 		3504 of 10000 with 98.97% 	 Time used:  0.01 sec
2023-03-31 21:33:38,513 		3528 of 10000 with 98.98% 	 Time used:  0.01 sec
2023-03-31 21:33:38,520 		3552 of 10000 with 98.99% 	 Time used:  0.01 sec
2023-03-31 21:33:38,527 		3576 of 10000 with 98.97% 	 Time used:  0.01 sec
2023-03-31 21:33:38,533 		3600 of 10000 with 98.94% 	 Time used:  0.01 sec
2023-03-31 21:33:38,540 		3624 of 10000 with 98.95% 	 Time used:  0.01 sec
2023-03-31 21:33:38,546 		3648 of 10000 with 98.96% 	 Time used:  0.01 sec
2023-03-31 21:33:38,552 		3672 of 10000 with 98.97% 	 Time used:  0.01 sec
2023-03-31 21:33:38,559 		3696 of 10000 with 98.94% 	 Time used:  0.01 sec
2023-03-31 21:33:38,565 		3720 of 10000 with 98.95% 	 Time used:  0.01 sec
2023-03-31 21:33:38,571 		3744 of 10000 with 98.96% 	 Time used:  0.01 sec
2023-03-31 21:33:38,578 		3768 of 10000 with 98.96% 	 Time used:  0.01 sec
2023-03-31 21:33:38,584 		3792 of 10000 with 98.97% 	 Time used:  0.01 sec
2023-03-31 21:33:38,591 		3816 of 10000 with 98.98% 	 Time used:  0.01 sec
2023-03-31 21:33:38,597 		3840 of 10000 with 98.98% 	 Time used:  0.01 sec
2023-03-31 21:33:38,603 		3864 of 10000 with 98.99% 	 Time used:  0.01 sec
2023-03-31 21:33:38,610 		3888 of 10000 with 99.00% 	 Time used:  0.01 sec
2023-03-31 21:33:38,616 		3912 of 10000 with 99.00% 	 Time used:  0.01 sec
2023-03-31 21:33:38,623 		3936 of 10000 with 99.01% 	 Time used:  0.01 sec
2023-03-31 21:33:38,629 		3960 of 10000 with 99.02% 	 Time used:  0.01 sec
2023-03-31 21:33:38,635 		3984 of 10000 with 99.02% 	 Time used:  0.01 sec
2023-03-31 21:33:38,642 		4008 of 10000 with 98.98% 	 Time used:  0.01 sec
2023-03-31 21:33:38,648 		4032 of 10000 with 98.98% 	 Time used:  0.01 sec
2023-03-31 21:33:38,654 		4056 of 10000 with 98.96% 	 Time used:  0.01 sec
2023-03-31 21:33:38,661 		4080 of 10000 with 98.95% 	 Time used:  0.01 sec
2023-03-31 21:33:38,667 		4104 of 10000 with 98.95% 	 Time used:  0.01 sec
2023-03-31 21:33:38,673 		4128 of 10000 with 98.96% 	 Time used:  0.01 sec
2023-03-31 21:33:38,680 		4152 of 10000 with 98.96% 	 Time used:  0.01 sec
2023-03-31 21:33:38,686 		4176 of 10000 with 98.95% 	 Time used:  0.01 sec
2023-03-31 21:33:38,692 		4200 of 10000 with 98.93% 	 Time used:  0.01 sec
2023-03-31 21:33:38,699 		4224 of 10000 with 98.93% 	 Time used:  0.01 sec
2023-03-31 21:33:38,705 		4248 of 10000 with 98.94% 	 Time used:  0.01 sec
2023-03-31 21:33:38,711 		4272 of 10000 with 98.95% 	 Time used:  0.01 sec
2023-03-31 21:33:38,717 		4296 of 10000 with 98.95% 	 Time used:  0.01 sec
2023-03-31 21:33:38,724 		4320 of 10000 with 98.96% 	 Time used:  0.01 sec
2023-03-31 21:33:38,730 		4344 of 10000 with 98.96% 	 Time used:  0.01 sec
2023-03-31 21:33:38,737 		4368 of 10000 with 98.97% 	 Time used:  0.01 sec
2023-03-31 21:33:38,743 		4392 of 10000 with 98.95% 	 Time used:  0.01 sec
2023-03-31 21:33:38,750 		4416 of 10000 with 98.96% 	 Time used:  0.01 sec
2023-03-31 21:33:38,756 		4440 of 10000 with 98.94% 	 Time used:  0.01 sec
2023-03-31 21:33:38,762 		4464 of 10000 with 98.95% 	 Time used:  0.01 sec
2023-03-31 21:33:38,769 		4488 of 10000 with 98.95% 	 Time used:  0.01 sec
2023-03-31 21:33:38,775 		4512 of 10000 with 98.94% 	 Time used:  0.01 sec
2023-03-31 21:33:38,782 		4536 of 10000 with 98.92% 	 Time used:  0.01 sec
2023-03-31 21:33:38,788 		4560 of 10000 with 98.93% 	 Time used:  0.01 sec
2023-03-31 21:33:38,794 		4584 of 10000 with 98.93% 	 Time used:  0.01 sec
2023-03-31 21:33:38,801 		4608 of 10000 with 98.94% 	 Time used:  0.01 sec
```
