## Supplementary material for "Competitive performance and superior noise robustness of a non-negative deep convolutional spiking network": Source Code: log_2023_03_31_20_45_36_0.0.txt (part 5 of 8)

```
2023-03-31 21:33:38,807 		4632 of 10000 with 98.94% 	 Time used:  0.01 sec
2023-03-31 21:33:38,813 		4656 of 10000 with 98.95% 	 Time used:  0.01 sec
2023-03-31 21:33:38,820 		4680 of 10000 with 98.95% 	 Time used:  0.01 sec
2023-03-31 21:33:38,826 		4704 of 10000 with 98.96% 	 Time used:  0.01 sec
2023-03-31 21:33:38,832 		4728 of 10000 with 98.94% 	 Time used:  0.01 sec
2023-03-31 21:33:38,839 		4752 of 10000 with 98.95% 	 Time used:  0.01 sec
2023-03-31 21:33:38,845 		4776 of 10000 with 98.95% 	 Time used:  0.01 sec
2023-03-31 21:33:38,852 		4800 of 10000 with 98.96% 	 Time used:  0.01 sec
2023-03-31 21:33:38,858 		4824 of 10000 with 98.96% 	 Time used:  0.01 sec
2023-03-31 21:33:38,864 		4848 of 10000 with 98.97% 	 Time used:  0.01 sec
2023-03-31 21:33:38,871 		4872 of 10000 with 98.97% 	 Time used:  0.01 sec
2023-03-31 21:33:38,877 		4896 of 10000 with 98.98% 	 Time used:  0.01 sec
2023-03-31 21:33:38,883 		4920 of 10000 with 98.96% 	 Time used:  0.01 sec
2023-03-31 21:33:38,890 		4944 of 10000 with 98.97% 	 Time used:  0.01 sec
2023-03-31 21:33:38,896 		4968 of 10000 with 98.97% 	 Time used:  0.01 sec
2023-03-31 21:33:38,903 		4992 of 10000 with 98.94% 	 Time used:  0.01 sec
2023-03-31 21:33:38,909 		5016 of 10000 with 98.94% 	 Time used:  0.01 sec
2023-03-31 21:33:38,915 		5040 of 10000 with 98.95% 	 Time used:  0.01 sec
2023-03-31 21:33:38,922 		5064 of 10000 with 98.95% 	 Time used:  0.01 sec
2023-03-31 21:33:38,928 		5088 of 10000 with 98.96% 	 Time used:  0.01 sec
2023-03-31 21:33:38,935 		5112 of 10000 with 98.96% 	 Time used:  0.01 sec
2023-03-31 21:33:38,941 		5136 of 10000 with 98.97% 	 Time used:  0.01 sec
2023-03-31 21:33:38,947 		5160 of 10000 with 98.97% 	 Time used:  0.01 sec
2023-03-31 21:33:38,954 		5184 of 10000 with 98.98% 	 Time used:  0.01 sec
2023-03-31 21:33:38,960 		5208 of 10000 with 98.98% 	 Time used:  0.01 sec
2023-03-31 21:33:38,966 		5232 of 10000 with 98.99% 	 Time used:  0.01 sec
2023-03-31 21:33:38,972 		5256 of 10000 with 98.97% 	 Time used:  0.01 sec
2023-03-31 21:33:38,979 		5280 of 10000 with 98.98% 	 Time used:  0.01 sec
2023-03-31 21:33:38,985 		5304 of 10000 with 98.98% 	 Time used:  0.01 sec
2023-03-31 21:33:38,991 		5328 of 10000 with 98.97% 	 Time used:  0.01 sec
2023-03-31 21:33:38,998 		5352 of 10000 with 98.95% 	 Time used:  0.01 sec
2023-03-31 21:33:39,004 		5376 of 10000 with 98.96% 	 Time used:  0.01 sec
2023-03-31 21:33:39,010 		5400 of 10000 with 98.94% 	 Time used:  0.01 sec
2023-03-31 21:33:39,017 		5424 of 10000 with 98.93% 	 Time used:  0.01 sec
2023-03-31 21:33:39,023 		5448 of 10000 with 98.94% 	 Time used:  0.01 sec
2023-03-31 21:33:39,029 		5472 of 10000 with 98.94% 	 Time used:  0.01 sec
2023-03-31 21:33:39,036 		5496 of 10000 with 98.94% 	 Time used:  0.01 sec
2023-03-31 21:33:39,042 		5520 of 10000 with 98.93% 	 Time used:  0.01 sec
2023-03-31 21:33:39,048 		5544 of 10000 with 98.94% 	 Time used:  0.01 sec
2023-03-31 21:33:39,055 		5568 of 10000 with 98.94% 	 Time used:  0.01 sec
2023-03-31 21:33:39,061 		5592 of 10000 with 98.94% 	 Time used:  0.01 sec
2023-03-31 21:33:39,068 		5616 of 10000 with 98.95% 	 Time used:  0.01 sec
2023-03-31 21:33:39,074 		5640 of 10000 with 98.95% 	 Time used:  0.01 sec
2023-03-31 21:33:39,080 		5664 of 10000 with 98.96% 	 Time used:  0.01 sec
2023-03-31 21:33:39,087 		5688 of 10000 with 98.95% 	 Time used:  0.01 sec
2023-03-31 21:33:39,093 		5712 of 10000 with 98.95% 	 Time used:  0.01 sec
2023-03-31 21:33:39,099 		5736 of 10000 with 98.90% 	 Time used:  0.01 sec
2023-03-31 21:33:39,106 		5760 of 10000 with 98.91% 	 Time used:  0.01 sec
2023-03-31 21:33:39,112 		5784 of 10000 with 98.91% 	 Time used:  0.01 sec
2023-03-31 21:33:39,118 		5808 of 10000 with 98.92% 	 Time used:  0.01 sec
2023-03-31 21:33:39,125 		5832 of 10000 with 98.92% 	 Time used:  0.01 sec
2023-03-31 21:33:39,131 		5856 of 10000 with 98.89% 	 Time used:  0.01 sec
2023-03-31 21:33:39,137 		5880 of 10000 with 98.89% 	 Time used:  0.01 sec
2023-03-31 21:33:39,144 		5904 of 10000 with 98.88% 	 Time used:  0.01 sec
2023-03-31 21:33:39,150 		5928 of 10000 with 98.87% 	 Time used:  0.01 sec
2023-03-31 21:33:39,156 		5952 of 10000 with 98.87% 	 Time used:  0.01 sec
2023-03-31 21:33:39,163 		5976 of 10000 with 98.88% 	 Time used:  0.01 sec
2023-03-31 21:33:39,169 		6000 of 10000 with 98.88% 	 Time used:  0.01 sec
2023-03-31 21:33:39,176 		6024 of 10000 with 98.89% 	 Time used:  0.01 sec
2023-03-31 21:33:39,182 		6048 of 10000 with 98.88% 	 Time used:  0.01 sec
2023-03-31 21:33:39,188 		6072 of 10000 with 98.88% 	 Time used:  0.01 sec
2023-03-31 21:33:39,195 		6096 of 10000 with 98.87% 	 Time used:  0.01 sec
2023-03-31 21:33:39,201 		6120 of 10000 with 98.86% 	 Time used:  0.01 sec
2023-03-31 21:33:39,207 		6144 of 10000 with 98.86% 	 Time used:  0.01 sec
2023-03-31 21:33:39,214 		6168 of 10000 with 98.85% 	 Time used:  0.01 sec
2023-03-31 21:33:39,220 		6192 of 10000 with 98.85% 	 Time used:  0.01 sec
2023-03-31 21:33:39,227 		6216 of 10000 with 98.84% 	 Time used:  0.01 sec
2023-03-31 21:33:39,233 		6240 of 10000 with 98.85% 	 Time used:  0.01 sec
2023-03-31 21:33:39,240 		6264 of 10000 with 98.85% 	 Time used:  0.01 sec
2023-03-31 21:33:39,246 		6288 of 10000 with 98.85% 	 Time used:  0.01 sec
2023-03-31 21:33:39,252 		6312 of 10000 with 98.86% 	 Time used:  0.01 sec
2023-03-31 21:33:39,259 		6336 of 10000 with 98.86% 	 Time used:  0.01 sec
2023-03-31 21:33:39,265 		6360 of 10000 with 98.87% 	 Time used:  0.01 sec
2023-03-31 21:33:39,271 		6384 of 10000 with 98.87% 	 Time used:  0.01 sec
2023-03-31 21:33:39,278 		6408 of 10000 with 98.86% 	 Time used:  0.01 sec
2023-03-31 21:33:39,285 		6432 of 10000 with 98.87% 	 Time used:  0.01 sec
2023-03-31 21:33:39,291 		6456 of 10000 with 98.87% 	 Time used:  0.01 sec
2023-03-31 21:33:39,297 		6480 of 10000 with 98.87% 	 Time used:  0.01 sec
2023-03-31 21:33:39,304 		6504 of 10000 with 98.86% 	 Time used:  0.01 sec
2023-03-31 21:33:39,310 		6528 of 10000 with 98.85% 	 Time used:  0.01 sec
2023-03-31 21:33:39,316 		6552 of 10000 with 98.86% 	 Time used:  0.01 sec
2023-03-31 21:33:39,323 		6576 of 10000 with 98.86% 	 Time used:  0.01 sec
2023-03-31 21:33:39,329 		6600 of 10000 with 98.86% 	 Time used:  0.01 sec
2023-03-31 21:33:39,335 		6624 of 10000 with 98.87% 	 Time used:  0.01 sec
2023-03-31 21:33:39,342 		6648 of 10000 with 98.87% 	 Time used:  0.01 sec
2023-03-31 21:33:39,348 		6672 of 10000 with 98.88% 	 Time used:  0.01 sec
2023-03-31 21:33:39,355 		6696 of 10000 with 98.88% 	 Time used:  0.01 sec
2023-03-31 21:33:39,361 		6720 of 10000 with 98.88% 	 Time used:  0.01 sec
2023-03-31 21:33:39,367 		6744 of 10000 with 98.86% 	 Time used:  0.01 sec
2023-03-31 21:33:39,374 		6768 of 10000 with 98.86% 	 Time used:  0.01 sec
2023-03-31 21:33:39,380 		6792 of 10000 with 98.85% 	 Time used:  0.01 sec
2023-03-31 21:33:39,387 		6816 of 10000 with 98.84% 	 Time used:  0.01 sec
2023-03-31 21:33:39,393 		6840 of 10000 with 98.85% 	 Time used:  0.01 sec
2023-03-31 21:33:39,400 		6864 of 10000 with 98.85% 	 Time used:  0.01 sec
2023-03-31 21:33:39,406 		6888 of 10000 with 98.85% 	 Time used:  0.01 sec
2023-03-31 21:33:39,412 		6912 of 10000 with 98.84% 	 Time used:  0.01 sec
2023-03-31 21:33:39,419 		6936 of 10000 with 98.85% 	 Time used:  0.01 sec
2023-03-31 21:33:39,425 		6960 of 10000 with 98.85% 	 Time used:  0.01 sec
2023-03-31 21:33:39,432 		6984 of 10000 with 98.84% 	 Time used:  0.01 sec
2023-03-31 21:33:39,438 		7008 of 10000 with 98.84% 	 Time used:  0.01 sec
2023-03-31 21:33:39,445 		7032 of 10000 with 98.83% 	 Time used:  0.01 sec
2023-03-31 21:33:39,451 		7056 of 10000 with 98.84% 	 Time used:  0.01 sec
2023-03-31 21:33:39,457 		7080 of 10000 with 98.84% 	 Time used:  0.01 sec
2023-03-31 21:33:39,464 		7104 of 10000 with 98.85% 	 Time used:  0.01 sec
2023-03-31 21:33:39,470 		7128 of 10000 with 98.85% 	 Time used:  0.01 sec
2023-03-31 21:33:39,477 		7152 of 10000 with 98.85% 	 Time used:  0.01 sec
2023-03-31 21:33:39,483 		7176 of 10000 with 98.86% 	 Time used:  0.01 sec
2023-03-31 21:33:39,489 		7200 of 10000 with 98.86% 	 Time used:  0.01 sec
2023-03-31 21:33:39,496 		7224 of 10000 with 98.86% 	 Time used:  0.01 sec
2023-03-31 21:33:39,502 		7248 of 10000 with 98.84% 	 Time used:  0.01 sec
2023-03-31 21:33:39,509 		7272 of 10000 with 98.84% 	 Time used:  0.01 sec
2023-03-31 21:33:39,515 		7296 of 10000 with 98.85% 	 Time used:  0.01 sec
2023-03-31 21:33:39,522 		7320 of 10000 with 98.84% 	 Time used:  0.01 sec
2023-03-31 21:33:39,528 		7344 of 10000 with 98.83% 	 Time used:  0.01 sec
2023-03-31 21:33:39,534 		7368 of 10000 with 98.83% 	 Time used:  0.01 sec
2023-03-31 21:33:39,541 		7392 of 10000 with 98.81% 	 Time used:  0.01 sec
2023-03-31 21:33:39,547 		7416 of 10000 with 98.81% 	 Time used:  0.01 sec
2023-03-31 21:33:39,554 		7440 of 10000 with 98.82% 	 Time used:  0.01 sec
2023-03-31 21:33:39,560 		7464 of 10000 with 98.82% 	 Time used:  0.01 sec
2023-03-31 21:33:39,567 		7488 of 10000 with 98.82% 	 Time used:  0.01 sec
2023-03-31 21:33:39,573 		7512 of 10000 with 98.83% 	 Time used:  0.01 sec
2023-03-31 21:33:39,579 		7536 of 10000 with 98.83% 	 Time used:  0.01 sec
2023-03-31 21:33:39,586 		7560 of 10000 with 98.82% 	 Time used:  0.01 sec
2023-03-31 21:33:39,592 		7584 of 10000 with 98.83% 	 Time used:  0.01 sec
2023-03-31 21:33:39,599 		7608 of 10000 with 98.83% 	 Time used:  0.01 sec
2023-03-31 21:33:39,605 		7632 of 10000 with 98.83% 	 Time used:  0.01 sec
2023-03-31 21:33:39,611 		7656 of 10000 with 98.84% 	 Time used:  0.01 sec
2023-03-31 21:33:39,618 		7680 of 10000 with 98.84% 	 Time used:  0.01 sec
2023-03-31 21:33:39,624 		7704 of 10000 with 98.84% 	 Time used:  0.01 sec
2023-03-31 21:33:39,631 		7728 of 10000 with 98.85% 	 Time used:  0.01 sec
2023-03-31 21:33:39,637 		7752 of 10000 with 98.85% 	 Time used:  0.01 sec
2023-03-31 21:33:39,643 		7776 of 10000 with 98.86% 	 Time used:  0.01 sec
2023-03-31 21:33:39,650 		7800 of 10000 with 98.86% 	 Time used:  0.01 sec
2023-03-31 21:33:39,656 		7824 of 10000 with 98.86% 	 Time used:  0.01 sec
2023-03-31 21:33:39,663 		7848 of 10000 with 98.87% 	 Time used:  0.01 sec
2023-03-31 21:33:39,669 		7872 of 10000 with 98.86% 	 Time used:  0.01 sec
2023-03-31 21:33:39,675 		7896 of 10000 with 98.86% 	 Time used:  0.01 sec
2023-03-31 21:33:39,682 		7920 of 10000 with 98.86% 	 Time used:  0.01 sec
2023-03-31 21:33:39,688 		7944 of 10000 with 98.87% 	 Time used:  0.01 sec
2023-03-31 21:33:39,695 		7968 of 10000 with 98.87% 	 Time used:  0.01 sec
2023-03-31 21:33:39,701 		7992 of 10000 with 98.87% 	 Time used:  0.01 sec
2023-03-31 21:33:39,708 		8016 of 10000 with 98.85% 	 Time used:  0.01 sec
2023-03-31 21:33:39,714 		8040 of 10000 with 98.86% 	 Time used:  0.01 sec
2023-03-31 21:33:39,721 		8064 of 10000 with 98.85% 	 Time used:  0.01 sec
2023-03-31 21:33:39,727 		8088 of 10000 with 98.83% 	 Time used:  0.01 sec
2023-03-31 21:33:39,734 		8112 of 10000 with 98.83% 	 Time used:  0.01 sec
2023-03-31 21:33:39,740 		8136 of 10000 with 98.83% 	 Time used:  0.01 sec
2023-03-31 21:33:39,747 		8160 of 10000 with 98.84% 	 Time used:  0.01 sec
2023-03-31 21:33:39,753 		8184 of 10000 with 98.84% 	 Time used:  0.01 sec
2023-03-31 21:33:39,760 		8208 of 10000 with 98.84% 	 Time used:  0.01 sec
2023-03-31 21:33:39,766 		8232 of 10000 with 98.85% 	 Time used:  0.01 sec
2023-03-31 21:33:39,773 		8256 of 10000 with 98.85% 	 Time used:  0.01 sec
2023-03-31 21:33:39,779 		8280 of 10000 with 98.85% 	 Time used:  0.01 sec
2023-03-31 21:33:39,786 		8304 of 10000 with 98.86% 	 Time used:  0.01 sec
2023-03-31 21:33:39,792 		8328 of 10000 with 98.86% 	 Time used:  0.01 sec
2023-03-31 21:33:39,798 		8352 of 10000 with 98.85% 	 Time used:  0.01 sec
2023-03-31 21:33:39,805 		8376 of 10000 with 98.85% 	 Time used:  0.01 sec
2023-03-31 21:33:39,811 		8400 of 10000 with 98.86% 	 Time used:  0.01 sec
2023-03-31 21:33:39,818 		8424 of 10000 with 98.86% 	 Time used:  0.01 sec
2023-03-31 21:33:39,824 		8448 of 10000 with 98.84% 	 Time used:  0.01 sec
2023-03-31 21:33:39,831 		8472 of 10000 with 98.84% 	 Time used:  0.01 sec
2023-03-31 21:33:39,837 		8496 of 10000 with 98.83% 	 Time used:  0.01 sec
2023-03-31 21:33:39,843 		8520 of 10000 with 98.84% 	 Time used:  0.01 sec
2023-03-31 21:33:39,850 		8544 of 10000 with 98.84% 	 Time used:  0.01 sec
2023-03-31 21:33:39,856 		8568 of 10000 with 98.84% 	 Time used:  0.01 sec
2023-03-31 21:33:39,863 		8592 of 10000 with 98.85% 	 Time used:  0.01 sec
2023-03-31 21:33:39,869 		8616 of 10000 with 98.85% 	 Time used:  0.01 sec
2023-03-31 21:33:39,876 		8640 of 10000 with 98.84% 	 Time used:  0.01 sec
2023-03-31 21:33:39,882 		8664 of 10000 with 98.82% 	 Time used:  0.01 sec
2023-03-31 21:33:39,888 		8688 of 10000 with 98.83% 	 Time used:  0.01 sec
2023-03-31 21:33:39,895 		8712 of 10000 with 98.83% 	 Time used:  0.01 sec
2023-03-31 21:33:39,901 		8736 of 10000 with 98.83% 	 Time used:  0.01 sec
2023-03-31 21:33:39,907 		8760 of 10000 with 98.84% 	 Time used:  0.01 sec
2023-03-31 21:33:39,914 		8784 of 10000 with 98.84% 	 Time used:  0.01 sec
2023-03-31 21:33:39,920 		8808 of 10000 with 98.83% 	 Time used:  0.01 sec
2023-03-31 21:33:39,927 		8832 of 10000 with 98.81% 	 Time used:  0.01 sec
2023-03-31 21:33:39,933 		8856 of 10000 with 98.81% 	 Time used:  0.01 sec
2023-03-31 21:33:39,939 		8880 of 10000 with 98.81% 	 Time used:  0.01 sec
2023-03-31 21:33:39,946 		8904 of 10000 with 98.81% 	 Time used:  0.01 sec
2023-03-31 21:33:39,952 		8928 of 10000 with 98.81% 	 Time used:  0.01 sec
2023-03-31 21:33:39,959 		8952 of 10000 with 98.82% 	 Time used:  0.01 sec
2023-03-31 21:33:39,965 		8976 of 10000 with 98.82% 	 Time used:  0.01 sec
2023-03-31 21:33:39,971 		9000 of 10000 with 98.82% 	 Time used:  0.01 sec
2023-03-31 21:33:39,978 		9024 of 10000 with 98.83% 	 Time used:  0.01 sec
2023-03-31 21:33:39,984 		9048 of 10000 with 98.83% 	 Time used:  0.01 sec
2023-03-31 21:33:39,991 		9072 of 10000 with 98.83% 	 Time used:  0.01 sec
2023-03-31 21:33:39,997 		9096 of 10000 with 98.82% 	 Time used:  0.01 sec
2023-03-31 21:33:40,004 		9120 of 10000 with 98.82% 	 Time used:  0.01 sec
2023-03-31 21:33:40,010 		9144 of 10000 with 98.82% 	 Time used:  0.01 sec
2023-03-31 21:33:40,016 		9168 of 10000 with 98.81% 	 Time used:  0.01 sec
2023-03-31 21:33:40,023 		9192 of 10000 with 98.81% 	 Time used:  0.01 sec
2023-03-31 21:33:40,029 		9216 of 10000 with 98.82% 	 Time used:  0.01 sec
2023-03-31 21:33:40,036 		9240 of 10000 with 98.81% 	 Time used:  0.01 sec
2023-03-31 21:33:40,042 		9264 of 10000 with 98.81% 	 Time used:  0.01 sec
2023-03-31 21:33:40,049 		9288 of 10000 with 98.82% 	 Time used:  0.01 sec
2023-03-31 21:33:40,055 		9312 of 10000 with 98.82% 	 Time used:  0.01 sec
2023-03-31 21:33:40,062 		9336 of 10000 with 98.82% 	 Time used:  0.01 sec
2023-03-31 21:33:40,068 		9360 of 10000 with 98.82% 	 Time used:  0.01 sec
2023-03-31 21:33:40,074 		9384 of 10000 with 98.83% 	 Time used:  0.01 sec
2023-03-31 21:33:40,081 		9408 of 10000 with 98.83% 	 Time used:  0.01 sec
2023-03-31 21:33:40,087 		9432 of 10000 with 98.83% 	 Time used:  0.01 sec
2023-03-31 21:33:40,094 		9456 of 10000 with 98.84% 	 Time used:  0.01 sec
2023-03-31 21:33:40,100 		9480 of 10000 with 98.84% 	 Time used:  0.01 sec
2023-03-31 21:33:40,107 		9504 of 10000 with 98.84% 	 Time used:  0.01 sec
2023-03-31 21:33:40,114 		9528 of 10000 with 98.84% 	 Time used:  0.01 sec
2023-03-31 21:33:40,120 		9552 of 10000 with 98.84% 	 Time used:  0.01 sec
2023-03-31 21:33:40,127 		9576 of 10000 with 98.84% 	 Time used:  0.01 sec
2023-03-31 21:33:40,133 		9600 of 10000 with 98.84% 	 Time used:  0.01 sec
2023-03-31 21:33:40,140 		9624 of 10000 with 98.85% 	 Time used:  0.01 sec
2023-03-31 21:33:40,146 		9648 of 10000 with 98.85% 	 Time used:  0.01 sec
2023-03-31 21:33:40,153 		9672 of 10000 with 98.85% 	 Time used:  0.01 sec
2023-03-31 21:33:40,159 		9696 of 10000 with 98.84% 	 Time used:  0.01 sec
2023-03-31 21:33:40,166 		9720 of 10000 with 98.83% 	 Time used:  0.01 sec
2023-03-31 21:33:40,172 		9744 of 10000 with 98.83% 	 Time used:  0.01 sec
2023-03-31 21:33:40,179 		9768 of 10000 with 98.83% 	 Time used:  0.01 sec
2023-03-31 21:33:40,185 		9792 of 10000 with 98.84% 	 Time used:  0.01 sec
2023-03-31 21:33:40,192 		9816 of 10000 with 98.83% 	 Time used:  0.01 sec
2023-03-31 21:33:40,198 		9840 of 10000 with 98.83% 	 Time used:  0.01 sec
2023-03-31 21:33:40,205 		9864 of 10000 with 98.83% 	 Time used:  0.01 sec
2023-03-31 21:33:40,211 		9888 of 10000 with 98.83% 	 Time used:  0.01 sec
2023-03-31 21:33:40,217 		9912 of 10000 with 98.83% 	 Time used:  0.01 sec
2023-03-31 21:33:40,224 		9936 of 10000 with 98.83% 	 Time used:  0.01 sec
2023-03-31 21:33:40,230 		9960 of 10000 with 98.84% 	 Time used:  0.01 sec
2023-03-31 21:33:40,237 		9984 of 10000 with 98.84% 	 Time used:  0.01 sec
2023-03-31 21:33:40,243 		10000 of 10000 with 98.84% 	 Time used:  0.01 sec
2023-03-31 21:33:40,243 
2023-03-31 21:33:40,247 			Learning rate: weights:   1.000e-03    
2023-03-31 21:33:40,247 			Last test performance: 98.84%
2023-03-31 21:33:40,247 ----------------
2023-03-31 21:33:40,457   54  =>  0    		Training 486 pattern with 98.75% 	Forward time: 	 0.15 sec
2023-03-31 21:33:40,457 			Loss:    9.669e-04    			Backward time: 	 0.05 sec 
2023-03-31 21:33:40,545 			Learning rate: weights:   1.000e-03    
2023-03-31 21:33:40,545 			Last test performance: 98.84%
2023-03-31 21:33:40,545 ----------------
2023-03-31 21:33:40,788   54  =>  1    		Training 486 pattern with 99.58% 	Forward time: 	 0.18 sec
2023-03-31 21:33:40,788 			Loss:    4.913e-04    			Backward time: 	 0.05 sec 
2023-03-31 21:33:40,876 			Learning rate: weights:   1.000e-03    
2023-03-31 21:33:40,876 			Last test performance: 98.84%
2023-03-31 21:33:40,877 ----------------
2023-03-31 21:33:41,117   54  =>  2    		Training 486 pattern with 99.79% 	Forward time: 	 0.17 sec
2023-03-31 21:33:41,117 			Loss:    5.484e-04    			Backward time: 	 0.05 sec 
2023-03-31 21:33:41,253 			Learning rate: weights:   1.000e-03    
2023-03-31 21:33:41,253 			Last test performance: 98.84%
2023-03-31 21:33:41,253 ----------------
2023-03-31 21:33:41,543   54  =>  3    		Training 486 pattern with 99.58% 	Forward time: 	 0.22 sec
2023-03-31 21:33:41,543 			Loss:    5.204e-04    			Backward time: 	 0.06 sec 
2023-03-31 21:33:41,681 			Learning rate: weights:   1.000e-03    
2023-03-31 21:33:41,681 			Last test performance: 98.84%
2023-03-31 21:33:41,682 ----------------
2023-03-31 21:33:41,921   54  =>  4    		Training 486 pattern with 99.58% 	Forward time: 	 0.17 sec
2023-03-31 21:33:41,922 			Loss:    4.403e-04    			Backward time: 	 0.05 sec 
2023-03-31 21:33:42,021 			Learning rate: weights:   1.000e-03    
2023-03-31 21:33:42,021 			Last test performance: 98.84%
2023-03-31 21:33:42,021 ----------------
2023-03-31 21:33:42,272   54  =>  5    		Training 486 pattern with 99.58% 	Forward time: 	 0.18 sec
2023-03-31 21:33:42,272 			Loss:    6.498e-04    			Backward time: 	 0.06 sec 
2023-03-31 21:33:42,427 			Learning rate: weights:   1.000e-03    
2023-03-31 21:33:42,427 			Last test performance: 98.84%
2023-03-31 21:33:42,427 ----------------
2023-03-31 21:33:42,649   54  =>  6    		Training 486 pattern with 99.17% 	Forward time: 	 0.16 sec
2023-03-31 21:33:42,649 			Loss:    1.258e-03    			Backward time: 	 0.06 sec 
2023-03-31 21:33:42,738 			Learning rate: weights:   1.000e-03    
2023-03-31 21:33:42,738 			Last test performance: 98.84%
2023-03-31 21:33:42,739 ----------------
2023-03-31 21:33:43,000   54  =>  7    		Training 486 pattern with 99.17% 	Forward time: 	 0.20 sec
2023-03-31 21:33:43,000 			Loss:    8.423e-04    			Backward time: 	 0.05 sec 
2023-03-31 21:33:43,088 			Learning rate: weights:   1.000e-03    
2023-03-31 21:33:43,088 			Last test performance: 98.84%
2023-03-31 21:33:43,088 ----------------
2023-03-31 21:33:43,370   54  =>  8    		Training 486 pattern with 99.58% 	Forward time: 	 0.20 sec
2023-03-31 21:33:43,370 			Loss:    4.622e-04    			Backward time: 	 0.06 sec 
2023-03-31 21:33:43,464 			Learning rate: weights:   1.000e-03    
2023-03-31 21:33:43,464 			Last test performance: 98.84%
2023-03-31 21:33:43,464 ----------------
2023-03-31 21:33:43,743   54  =>  9    		Training 486 pattern with 99.58% 	Forward time: 	 0.22 sec
2023-03-31 21:33:43,743 			Loss:    5.219e-04    			Backward time: 	 0.05 sec 
2023-03-31 21:33:43,872 			Learning rate: weights:   1.000e-03    
2023-03-31 21:33:43,873 			Last test performance: 98.84%
2023-03-31 21:33:43,873 ----------------
2023-03-31 21:33:44,154   54  =>  10   		Training 486 pattern with 99.79% 	Forward time: 	 0.22 sec
2023-03-31 21:33:44,154 			Loss:    4.881e-04    			Backward time: 	 0.05 sec 
2023-03-31 21:33:44,329 			Learning rate: weights:   1.000e-03    
2023-03-31 21:33:44,329 			Last test performance: 98.84%
2023-03-31 21:33:44,329 ----------------
2023-03-31 21:33:44,587   54  =>  11   		Training 486 pattern with 99.58% 	Forward time: 	 0.20 sec
2023-03-31 21:33:44,587 			Loss:    5.164e-04    			Backward time: 	 0.05 sec 
2023-03-31 21:33:44,691 			Learning rate: weights:   1.000e-03    
2023-03-31 21:33:44,691 			Last test performance: 98.84%
2023-03-31 21:33:44,691 ----------------
2023-03-31 21:33:44,965   54  =>  12   		Training 486 pattern with 99.38% 	Forward time: 	 0.21 sec
2023-03-31 21:33:44,966 			Loss:    5.914e-04    			Backward time: 	 0.05 sec 
2023-03-31 21:33:45,070 			Learning rate: weights:   1.000e-03    
2023-03-31 21:33:45,071 			Last test performance: 98.84%
2023-03-31 21:33:45,071 ----------------
2023-03-31 21:33:45,326   54  =>  13   		Training 486 pattern with 99.58% 	Forward time: 	 0.19 sec
2023-03-31 21:33:45,326 			Loss:    3.913e-04    			Backward time: 	 0.06 sec 
2023-03-31 21:33:45,464 			Learning rate: weights:   1.000e-03    
2023-03-31 21:33:45,464 			Last test performance: 98.84%
2023-03-31 21:33:45,465 ----------------
2023-03-31 21:33:45,736   54  =>  14   		Training 486 pattern with 99.38% 	Forward time: 	 0.21 sec
2023-03-31 21:33:45,736 			Loss:    7.827e-04    			Backward time: 	 0.05 sec 
2023-03-31 21:33:45,922 			Learning rate: weights:   1.000e-03    
2023-03-31 21:33:45,922 			Last test performance: 98.84%
2023-03-31 21:33:45,922 ----------------
2023-03-31 21:33:46,175   54  =>  15   		Training 486 pattern with 99.58% 	Forward time: 	 0.18 sec
2023-03-31 21:33:46,175 			Loss:    1.401e-03    			Backward time: 	 0.06 sec 
2023-03-31 21:33:46,263 			Learning rate: weights:   1.000e-03    
2023-03-31 21:33:46,263 			Last test performance: 98.84%
2023-03-31 21:33:46,264 ----------------
2023-03-31 21:33:46,601   54  =>  16   		Training 486 pattern with 99.79% 	Forward time: 	 0.24 sec
2023-03-31 21:33:46,601 			Loss:    2.831e-04    			Backward time: 	 0.08 sec 
2023-03-31 21:33:46,683 			Learning rate: weights:   1.000e-03    
2023-03-31 21:33:46,683 			Last test performance: 98.84%
2023-03-31 21:33:46,684 ----------------
2023-03-31 21:33:46,962   54  =>  17   		Training 486 pattern with 99.38% 	Forward time: 	 0.22 sec
2023-03-31 21:33:46,962 			Loss:    1.238e-03    			Backward time: 	 0.05 sec 
2023-03-31 21:33:47,053 			Learning rate: weights:   1.000e-03    
2023-03-31 21:33:47,053 			Last test performance: 98.84%
2023-03-31 21:33:47,053 ----------------
2023-03-31 21:33:47,331   54  =>  18   		Training 486 pattern with 99.17% 	Forward time: 	 0.22 sec
2023-03-31 21:33:47,332 			Loss:    9.195e-04    			Backward time: 	 0.05 sec 
2023-03-31 21:33:47,465 			Learning rate: weights:   1.000e-03    
2023-03-31 21:33:47,465 			Last test performance: 98.84%
2023-03-31 21:33:47,465 ----------------
2023-03-31 21:33:47,743   54  =>  19   		Training 486 pattern with 99.79% 	Forward time: 	 0.21 sec
2023-03-31 21:33:47,743 			Loss:    2.181e-04    			Backward time: 	 0.06 sec 
2023-03-31 21:33:47,911 			Learning rate: weights:   1.000e-03    
2023-03-31 21:33:47,912 			Last test performance: 98.84%
2023-03-31 21:33:47,912 ----------------
2023-03-31 21:33:48,175   54  =>  20   		Training 486 pattern with 100.00% 	Forward time: 	 0.20 sec
2023-03-31 21:33:48,175 			Loss:    1.432e-04    			Backward time: 	 0.05 sec 
2023-03-31 21:33:48,268 			Learning rate: weights:   1.000e-03    
2023-03-31 21:33:48,268 			Last test performance: 98.84%
2023-03-31 21:33:48,268 ----------------
2023-03-31 21:33:48,514   54  =>  21   		Training 486 pattern with 99.38% 	Forward time: 	 0.18 sec
2023-03-31 21:33:48,514 			Loss:    5.818e-04    			Backward time: 	 0.06 sec 
2023-03-31 21:33:48,669 			Learning rate: weights:   1.000e-03    
2023-03-31 21:33:48,669 			Last test performance: 98.84%
2023-03-31 21:33:48,669 ----------------
2023-03-31 21:33:48,978   54  =>  22   		Training 486 pattern with 99.17% 	Forward time: 	 0.24 sec
2023-03-31 21:33:48,978 			Loss:    7.685e-04    			Backward time: 	 0.06 sec 
2023-03-31 21:33:49,110 			Learning rate: weights:   1.000e-03    
2023-03-31 21:33:49,111 			Last test performance: 98.84%
2023-03-31 21:33:49,111 ----------------
2023-03-31 21:33:49,388   54  =>  23   		Training 486 pattern with 99.17% 	Forward time: 	 0.21 sec
2023-03-31 21:33:49,388 			Loss:    6.540e-04    			Backward time: 	 0.06 sec 
2023-03-31 21:33:49,517 			Learning rate: weights:   1.000e-03    
2023-03-31 21:33:49,517 			Last test performance: 98.84%
2023-03-31 21:33:49,517 ----------------
2023-03-31 21:33:49,800   54  =>  24   		Training 486 pattern with 100.00% 	Forward time: 	 0.21 sec
2023-03-31 21:33:49,800 			Loss:    1.612e-04    			Backward time: 	 0.06 sec 
2023-03-31 21:33:49,924 			Learning rate: weights:   1.000e-03    
2023-03-31 21:33:49,924 			Last test performance: 98.84%
2023-03-31 21:33:49,924 ----------------
2023-03-31 21:33:50,228   54  =>  25   		Training 486 pattern with 99.58% 	Forward time: 	 0.22 sec
2023-03-31 21:33:50,229 			Loss:    6.394e-04    			Backward time: 	 0.07 sec 
2023-03-31 21:33:50,293 			Learning rate: weights:   1.000e-03    
2023-03-31 21:33:50,293 			Last test performance: 98.84%
2023-03-31 21:33:50,293 ----------------
2023-03-31 21:33:50,528   54  =>  26   		Training 486 pattern with 99.79% 	Forward time: 	 0.16 sec
2023-03-31 21:33:50,528 			Loss:    4.967e-04    			Backward time: 	 0.06 sec 
2023-03-31 21:33:50,634 			Learning rate: weights:   1.000e-03    
2023-03-31 21:33:50,634 			Last test performance: 98.84%
2023-03-31 21:33:50,634 ----------------
2023-03-31 21:33:50,909   54  =>  27   		Training 486 pattern with 99.79% 	Forward time: 	 0.21 sec
2023-03-31 21:33:50,909 			Loss:    3.886e-04    			Backward time: 	 0.05 sec 
2023-03-31 21:33:50,998 			Learning rate: weights:   1.000e-03    
2023-03-31 21:33:50,998 			Last test performance: 98.84%
2023-03-31 21:33:50,998 ----------------
2023-03-31 21:33:51,246   54  =>  28   		Training 486 pattern with 99.38% 	Forward time: 	 0.18 sec
2023-03-31 21:33:51,246 			Loss:    1.373e-03    			Backward time: 	 0.06 sec 
2023-03-31 21:33:51,334 			Learning rate: weights:   1.000e-03    
2023-03-31 21:33:51,334 			Last test performance: 98.84%
2023-03-31 21:33:51,334 ----------------
2023-03-31 21:33:51,583   54  =>  29   		Training 486 pattern with 99.38% 	Forward time: 	 0.18 sec
2023-03-31 21:33:51,583 			Loss:    5.596e-04    			Backward time: 	 0.06 sec 
2023-03-31 21:33:51,697 			Learning rate: weights:   1.000e-03    
2023-03-31 21:33:51,697 			Last test performance: 98.84%
2023-03-31 21:33:51,698 ----------------
2023-03-31 21:33:51,970   54  =>  30   		Training 486 pattern with 99.79% 	Forward time: 	 0.16 sec
2023-03-31 21:33:51,970 			Loss:    3.150e-04    			Backward time: 	 0.09 sec 
2023-03-31 21:33:52,056 			Learning rate: weights:   1.000e-03    
2023-03-31 21:33:52,056 			Last test performance: 98.84%
2023-03-31 21:33:52,056 ----------------
2023-03-31 21:33:52,306   54  =>  31   		Training 486 pattern with 99.79% 	Forward time: 	 0.18 sec
2023-03-31 21:33:52,306 			Loss:    3.915e-04    			Backward time: 	 0.06 sec 
2023-03-31 21:33:52,449 			Learning rate: weights:   1.000e-03    
2023-03-31 21:33:52,449 			Last test performance: 98.84%
2023-03-31 21:33:52,449 ----------------
2023-03-31 21:33:52,715   54  =>  32   		Training 486 pattern with 100.00% 	Forward time: 	 0.18 sec
2023-03-31 21:33:52,716 			Loss:    1.033e-04    			Backward time: 	 0.07 sec 
2023-03-31 21:33:52,835 			Learning rate: weights:   1.000e-03    
2023-03-31 21:33:52,835 			Last test performance: 98.84%
2023-03-31 21:33:52,835 ----------------
2023-03-31 21:33:53,126   54  =>  33   		Training 486 pattern with 99.38% 	Forward time: 	 0.22 sec
2023-03-31 21:33:53,126 			Loss:    7.312e-04    			Backward time: 	 0.06 sec 
2023-03-31 21:33:53,216 			Learning rate: weights:   1.000e-03    
2023-03-31 21:33:53,217 			Last test performance: 98.84%
2023-03-31 21:33:53,217 ----------------
2023-03-31 21:33:53,474   54  =>  34   		Training 486 pattern with 99.17% 	Forward time: 	 0.18 sec
2023-03-31 21:33:53,474 			Loss:    9.245e-04    			Backward time: 	 0.06 sec 
2023-03-31 21:33:53,564 			Learning rate: weights:   1.000e-03    
2023-03-31 21:33:53,564 			Last test performance: 98.84%
2023-03-31 21:33:53,564 ----------------
2023-03-31 21:33:53,821   54  =>  35   		Training 486 pattern with 99.58% 	Forward time: 	 0.18 sec
2023-03-31 21:33:53,822 			Loss:    4.915e-04    			Backward time: 	 0.06 sec 
2023-03-31 21:33:53,894 			Learning rate: weights:   1.000e-03    
2023-03-31 21:33:53,894 			Last test performance: 98.84%
2023-03-31 21:33:53,894 ----------------
2023-03-31 21:33:54,198   54  =>  36   		Training 486 pattern with 99.17% 	Forward time: 	 0.23 sec
2023-03-31 21:33:54,198 			Loss:    9.839e-04    			Backward time: 	 0.06 sec 
2023-03-31 21:33:54,322 			Learning rate: weights:   1.000e-03    
2023-03-31 21:33:54,322 			Last test performance: 98.84%
2023-03-31 21:33:54,323 ----------------
2023-03-31 21:33:54,585   54  =>  37   		Training 486 pattern with 99.79% 	Forward time: 	 0.19 sec
2023-03-31 21:33:54,586 			Loss:    3.960e-04    			Backward time: 	 0.06 sec 
2023-03-31 21:33:54,680 			Learning rate: weights:   1.000e-03    
2023-03-31 21:33:54,680 			Last test performance: 98.84%
2023-03-31 21:33:54,680 ----------------
2023-03-31 21:33:54,973   54  =>  38   		Training 486 pattern with 99.38% 	Forward time: 	 0.22 sec
2023-03-31 21:33:54,974 			Loss:    5.443e-04    			Backward time: 	 0.06 sec 
2023-03-31 21:33:55,088 			Learning rate: weights:   1.000e-03    
2023-03-31 21:33:55,088 			Last test performance: 98.84%
2023-03-31 21:33:55,088 ----------------
2023-03-31 21:33:55,357   54  =>  39   		Training 486 pattern with 99.79% 	Forward time: 	 0.19 sec
2023-03-31 21:33:55,357 			Loss:    3.298e-04    			Backward time: 	 0.07 sec 
2023-03-31 21:33:55,432 			Learning rate: weights:   1.000e-03    
2023-03-31 21:33:55,432 			Last test performance: 98.84%
2023-03-31 21:33:55,432 ----------------
2023-03-31 21:33:55,709   54  =>  40   		Training 486 pattern with 98.75% 	Forward time: 	 0.22 sec
2023-03-31 21:33:55,709 			Loss:    8.119e-04    			Backward time: 	 0.05 sec 
2023-03-31 21:33:55,810 			Learning rate: weights:   1.000e-03    
2023-03-31 21:33:55,810 			Last test performance: 98.84%
2023-03-31 21:33:55,810 ----------------
2023-03-31 21:33:56,059   54  =>  41   		Training 486 pattern with 99.38% 	Forward time: 	 0.18 sec
2023-03-31 21:33:56,059 			Loss:    4.299e-04    			Backward time: 	 0.05 sec 
2023-03-31 21:33:56,156 			Learning rate: weights:   1.000e-03    
2023-03-31 21:33:56,157 			Last test performance: 98.84%
2023-03-31 21:33:56,157 ----------------
2023-03-31 21:33:56,439   54  =>  42   		Training 486 pattern with 99.38% 	Forward time: 	 0.21 sec
2023-03-31 21:33:56,439 			Loss:    1.327e-03    			Backward time: 	 0.06 sec 
2023-03-31 21:33:56,567 			Learning rate: weights:   1.000e-03    
2023-03-31 21:33:56,568 			Last test performance: 98.84%
2023-03-31 21:33:56,568 ----------------
2023-03-31 21:33:56,863   54  =>  43   		Training 486 pattern with 99.17% 	Forward time: 	 0.22 sec
2023-03-31 21:33:56,863 			Loss:    8.563e-04    			Backward time: 	 0.06 sec 
2023-03-31 21:33:56,966 			Learning rate: weights:   1.000e-03    
2023-03-31 21:33:56,966 			Last test performance: 98.84%
2023-03-31 21:33:56,966 ----------------
2023-03-31 21:33:57,222   54  =>  44   		Training 486 pattern with 99.17% 	Forward time: 	 0.18 sec
2023-03-31 21:33:57,222 			Loss:    6.256e-04    			Backward time: 	 0.06 sec 
2023-03-31 21:33:57,311 			Learning rate: weights:   1.000e-03    
2023-03-31 21:33:57,312 			Last test performance: 98.84%
2023-03-31 21:33:57,312 ----------------
2023-03-31 21:33:57,585   54  =>  45   		Training 486 pattern with 99.38% 	Forward time: 	 0.21 sec
2023-03-31 21:33:57,585 			Loss:    9.053e-04    			Backward time: 	 0.06 sec 
2023-03-31 21:33:57,691 			Learning rate: weights:   1.000e-03    
2023-03-31 21:33:57,692 			Last test performance: 98.84%
2023-03-31 21:33:57,692 ----------------
2023-03-31 21:33:57,937   54  =>  46   		Training 486 pattern with 99.38% 	Forward time: 	 0.18 sec
2023-03-31 21:33:57,937 			Loss:    4.103e-04    			Backward time: 	 0.06 sec 
2023-03-31 21:33:58,047 			Learning rate: weights:   1.000e-03    
2023-03-31 21:33:58,047 			Last test performance: 98.84%
2023-03-31 21:33:58,047 ----------------
2023-03-31 21:33:58,322   54  =>  47   		Training 486 pattern with 99.38% 	Forward time: 	 0.18 sec
2023-03-31 21:33:58,322 			Loss:    1.070e-03    			Backward time: 	 0.08 sec 
2023-03-31 21:33:58,428 			Learning rate: weights:   1.000e-03    
2023-03-31 21:33:58,428 			Last test performance: 98.84%
2023-03-31 21:33:58,428 ----------------
2023-03-31 21:33:58,703   54  =>  48   		Training 486 pattern with 99.79% 	Forward time: 	 0.21 sec
2023-03-31 21:33:58,703 			Loss:    4.562e-04    			Backward time: 	 0.05 sec 
2023-03-31 21:33:58,811 			Learning rate: weights:   1.000e-03    
2023-03-31 21:33:58,811 			Last test performance: 98.84%
2023-03-31 21:33:58,811 ----------------
2023-03-31 21:33:59,082   54  =>  49   		Training 486 pattern with 98.96% 	Forward time: 	 0.21 sec
2023-03-31 21:33:59,082 			Loss:    1.324e-03    			Backward time: 	 0.05 sec 
2023-03-31 21:33:59,200 			Learning rate: weights:   1.000e-03    
2023-03-31 21:33:59,201 			Last test performance: 98.84%
2023-03-31 21:33:59,201 ----------------
2023-03-31 21:33:59,496   54  =>  50   		Training 486 pattern with 100.00% 	Forward time: 	 0.22 sec
2023-03-31 21:33:59,496 			Loss:    5.730e-05    			Backward time: 	 0.06 sec 
2023-03-31 21:33:59,684 			Learning rate: weights:   1.000e-03    
2023-03-31 21:33:59,684 			Last test performance: 98.84%
2023-03-31 21:33:59,684 ----------------
2023-03-31 21:33:59,950   54  =>  51   		Training 486 pattern with 99.79% 	Forward time: 	 0.18 sec
2023-03-31 21:33:59,950 			Loss:    4.351e-04    			Backward time: 	 0.07 sec 
2023-03-31 21:34:00,076 			Learning rate: weights:   1.000e-03    
2023-03-31 21:34:00,077 			Last test performance: 98.84%
2023-03-31 21:34:00,077 ----------------
2023-03-31 21:34:00,347   54  =>  52   		Training 486 pattern with 99.58% 	Forward time: 	 0.21 sec
2023-03-31 21:34:00,347 			Loss:    5.880e-04    			Backward time: 	 0.05 sec 
2023-03-31 21:34:00,448 			Learning rate: weights:   1.000e-03    
2023-03-31 21:34:00,448 			Last test performance: 98.84%
2023-03-31 21:34:00,448 ----------------
2023-03-31 21:34:00,739   54  =>  53   		Training 486 pattern with 99.58% 	Forward time: 	 0.22 sec
2023-03-31 21:34:00,739 			Loss:    5.244e-04    			Backward time: 	 0.06 sec 
2023-03-31 21:34:00,826 			Learning rate: weights:   1.000e-03    
2023-03-31 21:34:00,826 			Last test performance: 98.84%
2023-03-31 21:34:00,826 ----------------
2023-03-31 21:34:01,069   54  =>  54   		Training 486 pattern with 99.17% 	Forward time: 	 0.17 sec
2023-03-31 21:34:01,069 			Loss:    8.820e-04    			Backward time: 	 0.06 sec 
2023-03-31 21:34:01,238 			Learning rate: weights:   1.000e-03    
2023-03-31 21:34:01,239 			Last test performance: 98.84%
2023-03-31 21:34:01,239 ----------------
2023-03-31 21:34:01,492   54  =>  55   		Training 486 pattern with 99.38% 	Forward time: 	 0.18 sec
2023-03-31 21:34:01,492 			Loss:    7.527e-04    			Backward time: 	 0.06 sec 
2023-03-31 21:34:01,649 			Learning rate: weights:   1.000e-03    
2023-03-31 21:34:01,650 			Last test performance: 98.84%
2023-03-31 21:34:01,650 ----------------
2023-03-31 21:34:01,924   54  =>  56   		Training 486 pattern with 98.54% 	Forward time: 	 0.21 sec
2023-03-31 21:34:01,924 			Loss:    2.248e-03    			Backward time: 	 0.06 sec 
2023-03-31 21:34:02,029 			Learning rate: weights:   1.000e-03    
2023-03-31 21:34:02,029 			Last test performance: 98.84%
2023-03-31 21:34:02,029 ----------------
2023-03-31 21:34:02,284   54  =>  57   		Training 486 pattern with 98.75% 	Forward time: 	 0.19 sec
2023-03-31 21:34:02,284 			Loss:    9.440e-04    			Backward time: 	 0.06 sec 
2023-03-31 21:34:02,439 			Learning rate: weights:   1.000e-03    
2023-03-31 21:34:02,439 			Last test performance: 98.84%
2023-03-31 21:34:02,439 ----------------
2023-03-31 21:34:02,740   54  =>  58   		Training 486 pattern with 99.17% 	Forward time: 	 0.23 sec
2023-03-31 21:34:02,740 			Loss:    1.100e-03    			Backward time: 	 0.06 sec 
2023-03-31 21:34:02,985 			Learning rate: weights:   1.000e-03    
2023-03-31 21:34:02,985 			Last test performance: 98.84%
2023-03-31 21:34:02,986 ----------------
2023-03-31 21:34:03,287   54  =>  59   		Training 486 pattern with 99.79% 	Forward time: 	 0.24 sec
2023-03-31 21:34:03,287 			Loss:    3.415e-04    			Backward time: 	 0.05 sec 
2023-03-31 21:34:03,447 			Learning rate: weights:   1.000e-03    
2023-03-31 21:34:03,447 			Last test performance: 98.84%
2023-03-31 21:34:03,447 ----------------
2023-03-31 21:34:03,732   54  =>  60   		Training 486 pattern with 99.58% 	Forward time: 	 0.22 sec
2023-03-31 21:34:03,732 			Loss:    7.387e-04    			Backward time: 	 0.05 sec 
2023-03-31 21:34:03,867 			Learning rate: weights:   1.000e-03    
2023-03-31 21:34:03,867 			Last test performance: 98.84%
2023-03-31 21:34:03,867 ----------------
2023-03-31 21:34:04,136   54  =>  61   		Training 486 pattern with 98.75% 	Forward time: 	 0.21 sec
2023-03-31 21:34:04,136 			Loss:    8.519e-04    			Backward time: 	 0.05 sec 
2023-03-31 21:34:04,361 			Learning rate: weights:   1.000e-03    
2023-03-31 21:34:04,361 			Last test performance: 98.84%
2023-03-31 21:34:04,361 ----------------
2023-03-31 21:34:04,704   54  =>  62   		Training 486 pattern with 99.58% 	Forward time: 	 0.27 sec
2023-03-31 21:34:04,705 			Loss:    3.201e-04    			Backward time: 	 0.06 sec 
2023-03-31 21:34:04,823 			Learning rate: weights:   1.000e-03    
2023-03-31 21:34:04,823 			Last test performance: 98.84%
2023-03-31 21:34:04,823 ----------------
2023-03-31 21:34:05,099   54  =>  63   		Training 486 pattern with 98.54% 	Forward time: 	 0.21 sec
2023-03-31 21:34:05,099 			Loss:    1.834e-03    			Backward time: 	 0.06 sec 
2023-03-31 21:34:05,189 			Learning rate: weights:   1.000e-03    
2023-03-31 21:34:05,189 			Last test performance: 98.84%
2023-03-31 21:34:05,189 ----------------
2023-03-31 21:34:05,454   54  =>  64   		Training 486 pattern with 99.17% 	Forward time: 	 0.21 sec
2023-03-31 21:34:05,454 			Loss:    8.624e-04    			Backward time: 	 0.05 sec 
2023-03-31 21:34:05,582 			Learning rate: weights:   1.000e-03    
2023-03-31 21:34:05,583 			Last test performance: 98.84%
2023-03-31 21:34:05,583 ----------------
2023-03-31 21:34:05,855   54  =>  65   		Training 486 pattern with 99.79% 	Forward time: 	 0.21 sec
2023-03-31 21:34:05,855 			Loss:    6.538e-04    			Backward time: 	 0.05 sec 
2023-03-31 21:34:05,996 			Learning rate: weights:   1.000e-03    
2023-03-31 21:34:05,996 			Last test performance: 98.84%
2023-03-31 21:34:05,996 ----------------
2023-03-31 21:34:06,248   54  =>  66   		Training 486 pattern with 99.17% 	Forward time: 	 0.18 sec
2023-03-31 21:34:06,248 			Loss:    8.364e-04    			Backward time: 	 0.06 sec 
2023-03-31 21:34:06,391 			Learning rate: weights:   1.000e-03    
2023-03-31 21:34:06,391 			Last test performance: 98.84%
2023-03-31 21:34:06,391 ----------------
2023-03-31 21:34:06,697   54  =>  67   		Training 486 pattern with 99.58% 	Forward time: 	 0.19 sec
2023-03-31 21:34:06,697 			Loss:    5.949e-04    			Backward time: 	 0.10 sec 
2023-03-31 21:34:06,782 			Learning rate: weights:   1.000e-03    
2023-03-31 21:34:06,782 			Last test performance: 98.84%
2023-03-31 21:34:06,783 ----------------
2023-03-31 21:34:07,036   54  =>  68   		Training 486 pattern with 99.58% 	Forward time: 	 0.18 sec
2023-03-31 21:34:07,036 			Loss:    5.402e-04    			Backward time: 	 0.06 sec 
2023-03-31 21:34:07,124 			Learning rate: weights:   1.000e-03    
2023-03-31 21:34:07,124 			Last test performance: 98.84%
2023-03-31 21:34:07,124 ----------------
2023-03-31 21:34:07,367   54  =>  69   		Training 486 pattern with 99.38% 	Forward time: 	 0.18 sec
2023-03-31 21:34:07,367 			Loss:    6.093e-04    			Backward time: 	 0.06 sec 
2023-03-31 21:34:07,486 			Learning rate: weights:   1.000e-03    
2023-03-31 21:34:07,487 			Last test performance: 98.84%
2023-03-31 21:34:07,487 ----------------
2023-03-31 21:34:07,775   54  =>  70   		Training 486 pattern with 99.79% 	Forward time: 	 0.22 sec
2023-03-31 21:34:07,775 			Loss:    3.111e-04    			Backward time: 	 0.06 sec 
2023-03-31 21:34:07,864 			Learning rate: weights:   1.000e-03    
2023-03-31 21:34:07,864 			Last test performance: 98.84%
2023-03-31 21:34:07,864 ----------------
2023-03-31 21:34:08,108   54  =>  71   		Training 486 pattern with 100.00% 	Forward time: 	 0.18 sec
2023-03-31 21:34:08,108 			Loss:    3.970e-04    			Backward time: 	 0.06 sec 
2023-03-31 21:34:08,196 			Learning rate: weights:   1.000e-03    
2023-03-31 21:34:08,196 			Last test performance: 98.84%
2023-03-31 21:34:08,197 ----------------
2023-03-31 21:34:08,475   54  =>  72   		Training 486 pattern with 99.58% 	Forward time: 	 0.21 sec
2023-03-31 21:34:08,476 			Loss:    4.277e-04    			Backward time: 	 0.05 sec 
2023-03-31 21:34:08,633 			Learning rate: weights:   1.000e-03    
2023-03-31 21:34:08,633 			Last test performance: 98.84%
2023-03-31 21:34:08,633 ----------------
2023-03-31 21:34:08,922   54  =>  73   		Training 486 pattern with 99.38% 	Forward time: 	 0.22 sec
2023-03-31 21:34:08,922 			Loss:    5.267e-04    			Backward time: 	 0.06 sec 
2023-03-31 21:34:09,088 			Learning rate: weights:   1.000e-03    
2023-03-31 21:34:09,088 			Last test performance: 98.84%
2023-03-31 21:34:09,088 ----------------
2023-03-31 21:34:09,390   54  =>  74   		Training 486 pattern with 99.58% 	Forward time: 	 0.23 sec
2023-03-31 21:34:09,390 			Loss:    6.361e-04    			Backward time: 	 0.06 sec 
2023-03-31 21:34:09,535 			Learning rate: weights:   1.000e-03    
2023-03-31 21:34:09,536 			Last test performance: 98.84%
2023-03-31 21:34:09,536 ----------------
2023-03-31 21:34:09,858   54  =>  75   		Training 486 pattern with 99.79% 	Forward time: 	 0.24 sec
2023-03-31 21:34:09,858 			Loss:    4.093e-04    			Backward time: 	 0.06 sec 
2023-03-31 21:34:10,018 			Learning rate: weights:   1.000e-03    
2023-03-31 21:34:10,018 			Last test performance: 98.84%
2023-03-31 21:34:10,018 ----------------
2023-03-31 21:34:10,327   54  =>  76   		Training 486 pattern with 99.17% 	Forward time: 	 0.23 sec
2023-03-31 21:34:10,327 			Loss:    7.780e-04    			Backward time: 	 0.07 sec 
2023-03-31 21:34:10,427 			Learning rate: weights:   1.000e-03    
2023-03-31 21:34:10,427 			Last test performance: 98.84%
2023-03-31 21:34:10,427 ----------------
2023-03-31 21:34:10,698   54  =>  77   		Training 486 pattern with 98.96% 	Forward time: 	 0.19 sec
2023-03-31 21:34:10,698 			Loss:    9.841e-04    			Backward time: 	 0.07 sec 
2023-03-31 21:34:10,839 			Learning rate: weights:   1.000e-03    
2023-03-31 21:34:10,839 			Last test performance: 98.84%
2023-03-31 21:34:10,839 ----------------
2023-03-31 21:34:11,077   54  =>  78   		Training 486 pattern with 98.96% 	Forward time: 	 0.16 sec
2023-03-31 21:34:11,077 			Loss:    1.402e-03    			Backward time: 	 0.06 sec 
2023-03-31 21:34:11,187 			Learning rate: weights:   1.000e-03    
2023-03-31 21:34:11,188 			Last test performance: 98.84%
2023-03-31 21:34:11,188 ----------------
2023-03-31 21:34:11,429   54  =>  79   		Training 486 pattern with 99.58% 	Forward time: 	 0.18 sec
2023-03-31 21:34:11,429 			Loss:    6.186e-04    			Backward time: 	 0.05 sec 
2023-03-31 21:34:11,573 			Learning rate: weights:   1.000e-03    
2023-03-31 21:34:11,573 			Last test performance: 98.84%
2023-03-31 21:34:11,573 ----------------
2023-03-31 21:34:11,872   54  =>  80   		Training 486 pattern with 98.96% 	Forward time: 	 0.17 sec
2023-03-31 21:34:11,873 			Loss:    6.980e-04    			Backward time: 	 0.09 sec 
2023-03-31 21:34:12,179 			Learning rate: weights:   1.000e-03    
2023-03-31 21:34:12,179 			Last test performance: 98.84%
2023-03-31 21:34:12,179 ----------------
2023-03-31 21:34:12,413   54  =>  81   		Training 486 pattern with 99.58% 	Forward time: 	 0.17 sec
2023-03-31 21:34:12,414 			Loss:    3.999e-04    			Backward time: 	 0.05 sec 
2023-03-31 21:34:12,644 			Learning rate: weights:   1.000e-03    
2023-03-31 21:34:12,644 			Last test performance: 98.84%
2023-03-31 21:34:12,644 ----------------
2023-03-31 21:34:12,956   54  =>  82   		Training 486 pattern with 99.58% 	Forward time: 	 0.24 sec
2023-03-31 21:34:12,956 			Loss:    3.199e-04    			Backward time: 	 0.06 sec 
2023-03-31 21:34:13,096 			Learning rate: weights:   1.000e-03    
2023-03-31 21:34:13,096 			Last test performance: 98.84%
2023-03-31 21:34:13,096 ----------------
2023-03-31 21:34:13,373   54  =>  83   		Training 486 pattern with 99.79% 	Forward time: 	 0.20 sec
2023-03-31 21:34:13,374 			Loss:    2.974e-04    			Backward time: 	 0.06 sec 
2023-03-31 21:34:13,590 			Learning rate: weights:   1.000e-03    
2023-03-31 21:34:13,590 			Last test performance: 98.84%
2023-03-31 21:34:13,591 ----------------
2023-03-31 21:34:13,889   54  =>  84   		Training 486 pattern with 99.58% 	Forward time: 	 0.22 sec
2023-03-31 21:34:13,889 			Loss:    4.001e-04    			Backward time: 	 0.06 sec 
2023-03-31 21:34:14,069 			Learning rate: weights:   1.000e-03    
2023-03-31 21:34:14,069 			Last test performance: 98.84%
2023-03-31 21:34:14,069 ----------------
2023-03-31 21:34:14,353   54  =>  85   		Training 486 pattern with 99.58% 	Forward time: 	 0.20 sec
2023-03-31 21:34:14,353 			Loss:    5.353e-04    			Backward time: 	 0.07 sec 
2023-03-31 21:34:14,450 			Learning rate: weights:   1.000e-03    
2023-03-31 21:34:14,450 			Last test performance: 98.84%
2023-03-31 21:34:14,450 ----------------
2023-03-31 21:34:14,747   54  =>  86   		Training 486 pattern with 99.79% 	Forward time: 	 0.17 sec
2023-03-31 21:34:14,747 			Loss:    4.050e-04    			Backward time: 	 0.11 sec 
2023-03-31 21:34:14,833 			Learning rate: weights:   1.000e-03    
2023-03-31 21:34:14,833 			Last test performance: 98.84%
2023-03-31 21:34:14,834 ----------------
2023-03-31 21:34:15,099   54  =>  87   		Training 486 pattern with 99.38% 	Forward time: 	 0.19 sec
2023-03-31 21:34:15,099 			Loss:    7.718e-04    			Backward time: 	 0.06 sec 
2023-03-31 21:34:15,248 			Learning rate: weights:   1.000e-03    
2023-03-31 21:34:15,248 			Last test performance: 98.84%
2023-03-31 21:34:15,249 ----------------
2023-03-31 21:34:15,550   54  =>  88   		Training 486 pattern with 100.00% 	Forward time: 	 0.22 sec
2023-03-31 21:34:15,550 			Loss:    3.152e-04    			Backward time: 	 0.07 sec 
2023-03-31 21:34:15,662 			Learning rate: weights:   1.000e-03    
2023-03-31 21:34:15,662 			Last test performance: 98.84%
2023-03-31 21:34:15,662 ----------------
2023-03-31 21:34:16,002   54  =>  89   		Training 486 pattern with 99.38% 	Forward time: 	 0.26 sec
2023-03-31 21:34:16,002 			Loss:    4.562e-04    			Backward time: 	 0.07 sec 
2023-03-31 21:34:16,149 			Learning rate: weights:   1.000e-03    
2023-03-31 21:34:16,150 			Last test performance: 98.84%
2023-03-31 21:34:16,150 ----------------
2023-03-31 21:34:16,453   54  =>  90   		Training 486 pattern with 99.58% 	Forward time: 	 0.22 sec
2023-03-31 21:34:16,453 			Loss:    2.881e-04    			Backward time: 	 0.07 sec 
2023-03-31 21:34:16,594 			Learning rate: weights:   1.000e-03    
2023-03-31 21:34:16,595 			Last test performance: 98.84%
2023-03-31 21:34:16,595 ----------------
2023-03-31 21:34:16,857   54  =>  91   		Training 486 pattern with 99.58% 	Forward time: 	 0.20 sec
2023-03-31 21:34:16,857 			Loss:    4.672e-04    			Backward time: 	 0.05 sec 
2023-03-31 21:34:16,956 			Learning rate: weights:   1.000e-03    
2023-03-31 21:34:16,956 			Last test performance: 98.84%
2023-03-31 21:34:16,957 ----------------
2023-03-31 21:34:17,203   54  =>  92   		Training 486 pattern with 99.58% 	Forward time: 	 0.18 sec
2023-03-31 21:34:17,203 			Loss:    9.960e-04    			Backward time: 	 0.05 sec 
2023-03-31 21:34:17,291 			Learning rate: weights:   1.000e-03    
2023-03-31 21:34:17,292 			Last test performance: 98.84%
2023-03-31 21:34:17,292 ----------------
2023-03-31 21:34:17,574   54  =>  93   		Training 486 pattern with 99.38% 	Forward time: 	 0.19 sec
2023-03-31 21:34:17,574 			Loss:    7.861e-04    			Backward time: 	 0.09 sec 
2023-03-31 21:34:17,735 			Learning rate: weights:   1.000e-03    
2023-03-31 21:34:17,735 			Last test performance: 98.84%
2023-03-31 21:34:17,735 ----------------
2023-03-31 21:34:18,039   54  =>  94   		Training 486 pattern with 99.17% 	Forward time: 	 0.23 sec
2023-03-31 21:34:18,040 			Loss:    6.805e-04    			Backward time: 	 0.06 sec 
2023-03-31 21:34:18,193 			Learning rate: weights:   1.000e-03    
2023-03-31 21:34:18,193 			Last test performance: 98.84%
2023-03-31 21:34:18,193 ----------------
2023-03-31 21:34:18,487   54  =>  95   		Training 486 pattern with 99.79% 	Forward time: 	 0.22 sec
2023-03-31 21:34:18,487 			Loss:    2.357e-04    			Backward time: 	 0.06 sec 
2023-03-31 21:34:18,583 			Learning rate: weights:   1.000e-03    
2023-03-31 21:34:18,584 			Last test performance: 98.84%
2023-03-31 21:34:18,584 ----------------
2023-03-31 21:34:18,910   54  =>  96   		Training 486 pattern with 99.38% 	Forward time: 	 0.24 sec
2023-03-31 21:34:18,911 			Loss:    7.165e-04    			Backward time: 	 0.06 sec 
2023-03-31 21:34:19,042 			Learning rate: weights:   1.000e-03    
2023-03-31 21:34:19,043 			Last test performance: 98.84%
2023-03-31 21:34:19,043 ----------------
2023-03-31 21:34:19,326   54  =>  97   		Training 486 pattern with 99.79% 	Forward time: 	 0.22 sec
2023-03-31 21:34:19,326 			Loss:    3.069e-04    			Backward time: 	 0.05 sec 
2023-03-31 21:34:19,587 			Learning rate: weights:   1.000e-03    
2023-03-31 21:34:19,588 			Last test performance: 98.84%
2023-03-31 21:34:19,588 ----------------
2023-03-31 21:34:19,901   54  =>  98   		Training 486 pattern with 100.00% 	Forward time: 	 0.22 sec
2023-03-31 21:34:19,901 			Loss:    1.076e-04    			Backward time: 	 0.06 sec 
2023-03-31 21:34:19,995 			Learning rate: weights:   1.000e-03    
2023-03-31 21:34:19,996 			Last test performance: 98.84%
2023-03-31 21:34:19,996 ----------------
2023-03-31 21:34:20,292   54  =>  99   		Training 486 pattern with 98.54% 	Forward time: 	 0.23 sec
2023-03-31 21:34:20,292 			Loss:    1.400e-03    			Backward time: 	 0.06 sec 
2023-03-31 21:34:20,422 			Learning rate: weights:   1.000e-03    
2023-03-31 21:34:20,422 			Last test performance: 98.84%
2023-03-31 21:34:20,422 ----------------
2023-03-31 21:34:20,731   54  => 100   		Training 486 pattern with 100.00% 	Forward time: 	 0.23 sec
2023-03-31 21:34:20,731 			Loss:    2.370e-04    			Backward time: 	 0.06 sec 
2023-03-31 21:34:20,834 			Learning rate: weights:   1.000e-03    
2023-03-31 21:34:20,834 			Last test performance: 98.84%
2023-03-31 21:34:20,834 ----------------
2023-03-31 21:34:21,111   54  => 101   		Training 486 pattern with 99.38% 	Forward time: 	 0.19 sec
2023-03-31 21:34:21,112 			Loss:    8.029e-04    			Backward time: 	 0.07 sec 
2023-03-31 21:34:21,258 			Learning rate: weights:   1.000e-03    
2023-03-31 21:34:21,258 			Last test performance: 98.84%
2023-03-31 21:34:21,258 ----------------
2023-03-31 21:34:21,522   54  => 102   		Training 486 pattern with 99.17% 	Forward time: 	 0.20 sec
2023-03-31 21:34:21,522 			Loss:    8.969e-04    			Backward time: 	 0.05 sec 
2023-03-31 21:34:21,656 			Learning rate: weights:   1.000e-03    
2023-03-31 21:34:21,656 			Last test performance: 98.84%
2023-03-31 21:34:21,657 ----------------
2023-03-31 21:34:21,898   54  => 103   		Training 486 pattern with 98.75% 	Forward time: 	 0.18 sec
2023-03-31 21:34:21,898 			Loss:    1.666e-03    			Backward time: 	 0.05 sec 
2023-03-31 21:34:22,133 			Learning rate: weights:   1.000e-03    
2023-03-31 21:34:22,133 			Last test performance: 98.84%
2023-03-31 21:34:22,134 ----------------
2023-03-31 21:34:22,375   54  => 104   		Training 486 pattern with 98.96% 	Forward time: 	 0.18 sec
2023-03-31 21:34:22,375 			Loss:    9.174e-04    			Backward time: 	 0.05 sec 
2023-03-31 21:34:22,565 			Learning rate: weights:   1.000e-03    
2023-03-31 21:34:22,565 			Last test performance: 98.84%
2023-03-31 21:34:22,565 ----------------
2023-03-31 21:34:22,863   54  => 105   		Training 486 pattern with 99.58% 	Forward time: 	 0.22 sec
2023-03-31 21:34:22,863 			Loss:    4.376e-04    			Backward time: 	 0.07 sec 
2023-03-31 21:34:23,029 			Learning rate: weights:   1.000e-03    
2023-03-31 21:34:23,030 			Last test performance: 98.84%
2023-03-31 21:34:23,030 ----------------
2023-03-31 21:34:23,265   54  => 106   		Training 486 pattern with 99.17% 	Forward time: 	 0.16 sec
2023-03-31 21:34:23,265 			Loss:    4.940e-04    			Backward time: 	 0.06 sec 
2023-03-31 21:34:23,372 			Learning rate: weights:   1.000e-03    
2023-03-31 21:34:23,372 			Last test performance: 98.84%
2023-03-31 21:34:23,373 ----------------
2023-03-31 21:34:23,634   54  => 107   		Training 486 pattern with 99.17% 	Forward time: 	 0.18 sec
2023-03-31 21:34:23,634 			Loss:    1.109e-03    			Backward time: 	 0.07 sec 
2023-03-31 21:34:23,825 			Learning rate: weights:   1.000e-03    
2023-03-31 21:34:23,825 			Last test performance: 98.84%
2023-03-31 21:34:23,825 ----------------
2023-03-31 21:34:24,105   54  => 108   		Training 486 pattern with 99.79% 	Forward time: 	 0.21 sec
2023-03-31 21:34:24,105 			Loss:    2.656e-04    			Backward time: 	 0.05 sec 
2023-03-31 21:34:24,193 			Learning rate: weights:   1.000e-03    
2023-03-31 21:34:24,193 			Last test performance: 98.84%
2023-03-31 21:34:24,194 ----------------
2023-03-31 21:34:24,427   54  => 109   		Training 486 pattern with 99.58% 	Forward time: 	 0.17 sec
2023-03-31 21:34:24,427 			Loss:    4.102e-04    			Backward time: 	 0.05 sec 
2023-03-31 21:34:24,531 			Learning rate: weights:   1.000e-03    
2023-03-31 21:34:24,531 			Last test performance: 98.84%
2023-03-31 21:34:24,531 ----------------
2023-03-31 21:34:24,774   54  => 110   		Training 486 pattern with 99.17% 	Forward time: 	 0.18 sec
2023-03-31 21:34:24,774 			Loss:    1.150e-03    			Backward time: 	 0.05 sec 
2023-03-31 21:34:24,862 			Learning rate: weights:   1.000e-03    
2023-03-31 21:34:24,862 			Last test performance: 98.84%
2023-03-31 21:34:24,862 ----------------
2023-03-31 21:34:25,121   54  => 111   		Training 486 pattern with 98.75% 	Forward time: 	 0.19 sec
2023-03-31 21:34:25,121 			Loss:    1.909e-03    			Backward time: 	 0.06 sec 
2023-03-31 21:34:25,239 			Learning rate: weights:   1.000e-03    
2023-03-31 21:34:25,239 			Last test performance: 98.84%
2023-03-31 21:34:25,240 ----------------
2023-03-31 21:34:25,524   54  => 112   		Training 486 pattern with 99.38% 	Forward time: 	 0.21 sec
2023-03-31 21:34:25,524 			Loss:    7.765e-04    			Backward time: 	 0.06 sec 
2023-03-31 21:34:25,614 			Learning rate: weights:   1.000e-03    
2023-03-31 21:34:25,614 			Last test performance: 98.84%
2023-03-31 21:34:25,614 ----------------
2023-03-31 21:34:25,883   54  => 113   		Training 486 pattern with 99.38% 	Forward time: 	 0.21 sec
2023-03-31 21:34:25,883 			Loss:    7.037e-04    			Backward time: 	 0.05 sec 
2023-03-31 21:34:25,965 			Learning rate: weights:   1.000e-03    
2023-03-31 21:34:25,966 			Last test performance: 98.84%
2023-03-31 21:34:25,966 ----------------
2023-03-31 21:34:26,253   54  => 114   		Training 486 pattern with 100.00% 	Forward time: 	 0.22 sec
2023-03-31 21:34:26,253 			Loss:    1.966e-04    			Backward time: 	 0.06 sec 
2023-03-31 21:34:26,348 			Learning rate: weights:   1.000e-03    
2023-03-31 21:34:26,348 			Last test performance: 98.84%
2023-03-31 21:34:26,348 ----------------
2023-03-31 21:34:26,585   54  => 115   		Training 486 pattern with 99.58% 	Forward time: 	 0.17 sec
2023-03-31 21:34:26,585 			Loss:    9.124e-04    			Backward time: 	 0.05 sec 
2023-03-31 21:34:26,684 			Learning rate: weights:   1.000e-03    
2023-03-31 21:34:26,687 			Last test performance: 98.84%
2023-03-31 21:34:26,687 ----------------
2023-03-31 21:34:26,980   54  => 116   		Training 486 pattern with 99.38% 	Forward time: 	 0.22 sec
2023-03-31 21:34:26,981 			Loss:    7.120e-04    			Backward time: 	 0.07 sec 
2023-03-31 21:34:27,108 			Learning rate: weights:   1.000e-03    
2023-03-31 21:34:27,108 			Last test performance: 98.84%
2023-03-31 21:34:27,108 ----------------
2023-03-31 21:34:27,387   54  => 117   		Training 486 pattern with 99.58% 	Forward time: 	 0.21 sec
2023-03-31 21:34:27,387 			Loss:    3.852e-04    			Backward time: 	 0.06 sec 
2023-03-31 21:34:27,525 			Learning rate: weights:   1.000e-03    
2023-03-31 21:34:27,525 			Last test performance: 98.84%
2023-03-31 21:34:27,525 ----------------
2023-03-31 21:34:27,824   54  => 118   		Training 486 pattern with 99.38% 	Forward time: 	 0.23 sec
2023-03-31 21:34:27,825 			Loss:    7.763e-04    			Backward time: 	 0.06 sec 
2023-03-31 21:34:27,935 			Learning rate: weights:   1.000e-03    
2023-03-31 21:34:27,935 			Last test performance: 98.84%
2023-03-31 21:34:27,935 ----------------
2023-03-31 21:34:28,210   54  => 119   		Training 486 pattern with 99.58% 	Forward time: 	 0.21 sec
2023-03-31 21:34:28,210 			Loss:    4.100e-04    			Backward time: 	 0.05 sec 
2023-03-31 21:34:28,308 			Learning rate: weights:   1.000e-03    
2023-03-31 21:34:28,308 			Last test performance: 98.84%
2023-03-31 21:34:28,309 ----------------
2023-03-31 21:34:28,598   54  => 120   		Training 486 pattern with 99.79% 	Forward time: 	 0.22 sec
2023-03-31 21:34:28,598 			Loss:    3.384e-04    			Backward time: 	 0.06 sec 
2023-03-31 21:34:28,693 			Learning rate: weights:   1.000e-03    
2023-03-31 21:34:28,694 			Last test performance: 98.84%
2023-03-31 21:34:28,694 ----------------
2023-03-31 21:34:28,964   54  => 121   		Training 486 pattern with 99.17% 	Forward time: 	 0.20 sec
2023-03-31 21:34:28,964 			Loss:    1.361e-03    			Backward time: 	 0.06 sec 
2023-03-31 21:34:29,121 			Learning rate: weights:   1.000e-03    
2023-03-31 21:34:29,121 			Last test performance: 98.84%
2023-03-31 21:34:29,121 ----------------
2023-03-31 21:34:29,387   54  => 122   		Training 486 pattern with 99.58% 	Forward time: 	 0.21 sec
2023-03-31 21:34:29,388 			Loss:    6.128e-04    			Backward time: 	 0.05 sec 
2023-03-31 21:34:29,486 			Learning rate: weights:   1.000e-03    
2023-03-31 21:34:29,486 			Last test performance: 98.84%
2023-03-31 21:34:29,486 ----------------
2023-03-31 21:34:29,762   54  => 123   		Training 486 pattern with 99.58% 	Forward time: 	 0.22 sec
2023-03-31 21:34:29,762 			Loss:    5.097e-04    			Backward time: 	 0.05 sec 
2023-03-31 21:34:29,935 			Learning rate: weights:   1.000e-03    
2023-03-31 21:34:29,935 			Last test performance: 98.84%
2023-03-31 21:34:29,935 ----------------
2023-03-31 21:34:30,203   54  => 124   		Training 486 pattern with 100.00% 	Forward time: 	 0.21 sec
2023-03-31 21:34:30,203 			Loss:    1.675e-04    			Backward time: 	 0.05 sec 
2023-03-31 21:34:30,355 
2023-03-31 21:34:30,355 Testing:
2023-03-31 21:34:30,414 		24 of 10000 with 91.67% 	 Time used:  0.06 sec
2023-03-31 21:34:30,420 		48 of 10000 with 95.83% 	 Time used:  0.01 sec
2023-03-31 21:34:30,426 		72 of 10000 with 97.22% 	 Time used:  0.01 sec
2023-03-31 21:34:30,432 		96 of 10000 with 96.88% 	 Time used:  0.01 sec
2023-03-31 21:34:30,438 		120 of 10000 with 97.50% 	 Time used:  0.01 sec
2023-03-31 21:34:30,444 		144 of 10000 with 97.22% 	 Time used:  0.01 sec
2023-03-31 21:34:30,450 		168 of 10000 with 97.02% 	 Time used:  0.01 sec
2023-03-31 21:34:30,457 		192 of 10000 with 96.88% 	 Time used:  0.01 sec
2023-03-31 21:34:30,463 		216 of 10000 with 96.76% 	 Time used:  0.01 sec
2023-03-31 21:34:30,469 		240 of 10000 with 97.08% 	 Time used:  0.01 sec
2023-03-31 21:34:30,475 		264 of 10000 with 97.35% 	 Time used:  0.01 sec
2023-03-31 21:34:30,482 		288 of 10000 with 97.57% 	 Time used:  0.01 sec
2023-03-31 21:34:30,488 		312 of 10000 with 97.44% 	 Time used:  0.01 sec
2023-03-31 21:34:30,494 		336 of 10000 with 97.62% 	 Time used:  0.01 sec
2023-03-31 21:34:30,501 		360 of 10000 with 97.78% 	 Time used:  0.01 sec
2023-03-31 21:34:30,507 		384 of 10000 with 97.92% 	 Time used:  0.01 sec
2023-03-31 21:34:30,513 		408 of 10000 with 98.04% 	 Time used:  0.01 sec
2023-03-31 21:34:30,520 		432 of 10000 with 98.15% 	 Time used:  0.01 sec
2023-03-31 21:34:30,526 		456 of 10000 with 97.81% 	 Time used:  0.01 sec
2023-03-31 21:34:30,533 		480 of 10000 with 97.92% 	 Time used:  0.01 sec
2023-03-31 21:34:30,539 		504 of 10000 with 98.02% 	 Time used:  0.01 sec
2023-03-31 21:34:30,546 		528 of 10000 with 98.11% 	 Time used:  0.01 sec
2023-03-31 21:34:30,552 		552 of 10000 with 98.19% 	 Time used:  0.01 sec
2023-03-31 21:34:30,559 		576 of 10000 with 98.09% 	 Time used:  0.01 sec
2023-03-31 21:34:30,565 		600 of 10000 with 98.17% 	 Time used:  0.01 sec
2023-03-31 21:34:30,572 		624 of 10000 with 98.24% 	 Time used:  0.01 sec
2023-03-31 21:34:30,578 		648 of 10000 with 98.30% 	 Time used:  0.01 sec
2023-03-31 21:34:30,584 		672 of 10000 with 98.36% 	 Time used:  0.01 sec
2023-03-31 21:34:30,591 		696 of 10000 with 98.42% 	 Time used:  0.01 sec
2023-03-31 21:34:30,597 		720 of 10000 with 98.47% 	 Time used:  0.01 sec
2023-03-31 21:34:30,603 		744 of 10000 with 98.52% 	 Time used:  0.01 sec
2023-03-31 21:34:30,610 		768 of 10000 with 98.57% 	 Time used:  0.01 sec
2023-03-31 21:34:30,616 		792 of 10000 with 98.61% 	 Time used:  0.01 sec
2023-03-31 21:34:30,622 		816 of 10000 with 98.65% 	 Time used:  0.01 sec
2023-03-31 21:34:30,629 		840 of 10000 with 98.69% 	 Time used:  0.01 sec
2023-03-31 21:34:30,635 		864 of 10000 with 98.73% 	 Time used:  0.01 sec
2023-03-31 21:34:30,641 		888 of 10000 with 98.76% 	 Time used:  0.01 sec
2023-03-31 21:34:30,648 		912 of 10000 with 98.68% 	 Time used:  0.01 sec
2023-03-31 21:34:30,654 		936 of 10000 with 98.72% 	 Time used:  0.01 sec
2023-03-31 21:34:30,661 		960 of 10000 with 98.75% 	 Time used:  0.01 sec
2023-03-31 21:34:30,667 		984 of 10000 with 98.78% 	 Time used:  0.01 sec
2023-03-31 21:34:30,674 		1008 of 10000 with 98.81% 	 Time used:  0.01 sec
2023-03-31 21:34:30,680 		1032 of 10000 with 98.84% 	 Time used:  0.01 sec
2023-03-31 21:34:30,687 		1056 of 10000 with 98.86% 	 Time used:  0.01 sec
2023-03-31 21:34:30,693 		1080 of 10000 with 98.80% 	 Time used:  0.01 sec
2023-03-31 21:34:30,700 		1104 of 10000 with 98.82% 	 Time used:  0.01 sec
2023-03-31 21:34:30,706 		1128 of 10000 with 98.85% 	 Time used:  0.01 sec
2023-03-31 21:34:30,713 		1152 of 10000 with 98.87% 	 Time used:  0.01 sec
2023-03-31 21:34:30,719 		1176 of 10000 with 98.89% 	 Time used:  0.01 sec
2023-03-31 21:34:30,726 		1200 of 10000 with 98.92% 	 Time used:  0.01 sec
2023-03-31 21:34:30,732 		1224 of 10000 with 98.94% 	 Time used:  0.01 sec
2023-03-31 21:34:30,739 		1248 of 10000 with 98.88% 	 Time used:  0.01 sec
2023-03-31 21:34:30,745 		1272 of 10000 with 98.90% 	 Time used:  0.01 sec
2023-03-31 21:34:30,752 		1296 of 10000 with 98.92% 	 Time used:  0.01 sec
2023-03-31 21:34:30,758 		1320 of 10000 with 98.94% 	 Time used:  0.01 sec
2023-03-31 21:34:30,764 		1344 of 10000 with 98.96% 	 Time used:  0.01 sec
2023-03-31 21:34:30,771 		1368 of 10000 with 98.98% 	 Time used:  0.01 sec
2023-03-31 21:34:30,777 		1392 of 10000 with 98.99% 	 Time used:  0.01 sec
2023-03-31 21:34:30,784 		1416 of 10000 with 99.01% 	 Time used:  0.01 sec
2023-03-31 21:34:30,791 		1440 of 10000 with 99.03% 	 Time used:  0.01 sec
2023-03-31 21:34:30,797 		1464 of 10000 with 99.04% 	 Time used:  0.01 sec
2023-03-31 21:34:30,804 		1488 of 10000 with 98.99% 	 Time used:  0.01 sec
2023-03-31 21:34:30,810 		1512 of 10000 with 99.01% 	 Time used:  0.01 sec
2023-03-31 21:34:30,816 		1536 of 10000 with 99.02% 	 Time used:  0.01 sec
2023-03-31 21:34:30,823 		1560 of 10000 with 99.04% 	 Time used:  0.01 sec
2023-03-31 21:34:30,829 		1584 of 10000 with 98.99% 	 Time used:  0.01 sec
2023-03-31 21:34:30,836 		1608 of 10000 with 99.00% 	 Time used:  0.01 sec
2023-03-31 21:34:30,843 		1632 of 10000 with 99.02% 	 Time used:  0.01 sec
2023-03-31 21:34:30,849 		1656 of 10000 with 99.03% 	 Time used:  0.01 sec
2023-03-31 21:34:30,855 		1680 of 10000 with 99.05% 	 Time used:  0.01 sec
2023-03-31 21:34:30,862 		1704 of 10000 with 99.06% 	 Time used:  0.01 sec
2023-03-31 21:34:30,868 		1728 of 10000 with 99.02% 	 Time used:  0.01 sec
2023-03-31 21:34:30,875 		1752 of 10000 with 99.03% 	 Time used:  0.01 sec
2023-03-31 21:34:30,881 		1776 of 10000 with 99.04% 	 Time used:  0.01 sec
2023-03-31 21:34:30,888 		1800 of 10000 with 99.06% 	 Time used:  0.01 sec
2023-03-31 21:34:30,894 		1824 of 10000 with 99.01% 	 Time used:  0.01 sec
2023-03-31 21:34:30,901 		1848 of 10000 with 99.03% 	 Time used:  0.01 sec
2023-03-31 21:34:30,907 		1872 of 10000 with 98.99% 	 Time used:  0.01 sec
2023-03-31 21:34:30,914 		1896 of 10000 with 99.00% 	 Time used:  0.01 sec
2023-03-31 21:34:30,920 		1920 of 10000 with 99.01% 	 Time used:  0.01 sec
2023-03-31 21:34:30,926 		1944 of 10000 with 99.02% 	 Time used:  0.01 sec
2023-03-31 21:34:30,933 		1968 of 10000 with 98.98% 	 Time used:  0.01 sec
2023-03-31 21:34:30,939 		1992 of 10000 with 99.00% 	 Time used:  0.01 sec
2023-03-31 21:34:30,946 		2016 of 10000 with 99.01% 	 Time used:  0.01 sec
2023-03-31 21:34:30,952 		2040 of 10000 with 99.02% 	 Time used:  0.01 sec
2023-03-31 21:34:30,959 		2064 of 10000 with 99.03% 	 Time used:  0.01 sec
2023-03-31 21:34:30,965 		2088 of 10000 with 98.99% 	 Time used:  0.01 sec
2023-03-31 21:34:30,972 		2112 of 10000 with 99.01% 	 Time used:  0.01 sec
2023-03-31 21:34:30,978 		2136 of 10000 with 99.02% 	 Time used:  0.01 sec
2023-03-31 21:34:30,985 		2160 of 10000 with 99.03% 	 Time used:  0.01 sec
2023-03-31 21:34:30,991 		2184 of 10000 with 99.04% 	 Time used:  0.01 sec
2023-03-31 21:34:30,998 		2208 of 10000 with 99.05% 	 Time used:  0.01 sec
2023-03-31 21:34:31,004 		2232 of 10000 with 99.06% 	 Time used:  0.01 sec
2023-03-31 21:34:31,011 		2256 of 10000 with 99.07% 	 Time used:  0.01 sec
2023-03-31 21:34:31,017 		2280 of 10000 with 99.08% 	 Time used:  0.01 sec
2023-03-31 21:34:31,024 		2304 of 10000 with 99.09% 	 Time used:  0.01 sec
2023-03-31 21:34:31,030 		2328 of 10000 with 99.10% 	 Time used:  0.01 sec
2023-03-31 21:34:31,037 		2352 of 10000 with 99.11% 	 Time used:  0.01 sec
2023-03-31 21:34:31,043 		2376 of 10000 with 99.12% 	 Time used:  0.01 sec
2023-03-31 21:34:31,050 		2400 of 10000 with 99.12% 	 Time used:  0.01 sec
2023-03-31 21:34:31,056 		2424 of 10000 with 99.05% 	 Time used:  0.01 sec
2023-03-31 21:34:31,063 		2448 of 10000 with 99.06% 	 Time used:  0.01 sec
2023-03-31 21:34:31,069 		2472 of 10000 with 99.07% 	 Time used:  0.01 sec
2023-03-31 21:34:31,076 		2496 of 10000 with 99.08% 	 Time used:  0.01 sec
2023-03-31 21:34:31,082 		2520 of 10000 with 99.09% 	 Time used:  0.01 sec
2023-03-31 21:34:31,088 		2544 of 10000 with 99.10% 	 Time used:  0.01 sec
2023-03-31 21:34:31,095 		2568 of 10000 with 99.10% 	 Time used:  0.01 sec
2023-03-31 21:34:31,101 		2592 of 10000 with 99.11% 	 Time used:  0.01 sec
2023-03-31 21:34:31,108 		2616 of 10000 with 99.08% 	 Time used:  0.01 sec
2023-03-31 21:34:31,114 		2640 of 10000 with 99.09% 	 Time used:  0.01 sec
2023-03-31 21:34:31,121 		2664 of 10000 with 99.10% 	 Time used:  0.01 sec
2023-03-31 21:34:31,127 		2688 of 10000 with 99.11% 	 Time used:  0.01 sec
2023-03-31 21:34:31,136 		2712 of 10000 with 99.12% 	 Time used:  0.01 sec
2023-03-31 21:34:31,142 		2736 of 10000 with 99.12% 	 Time used:  0.01 sec
2023-03-31 21:34:31,148 		2760 of 10000 with 99.13% 	 Time used:  0.01 sec
2023-03-31 21:34:31,155 		2784 of 10000 with 99.14% 	 Time used:  0.01 sec
2023-03-31 21:34:31,161 		2808 of 10000 with 99.11% 	 Time used:  0.01 sec
2023-03-31 21:34:31,168 		2832 of 10000 with 99.12% 	 Time used:  0.01 sec
2023-03-31 21:34:31,174 		2856 of 10000 with 99.12% 	 Time used:  0.01 sec
2023-03-31 21:34:31,181 		2880 of 10000 with 99.13% 	 Time used:  0.01 sec
2023-03-31 21:34:31,187 		2904 of 10000 with 99.14% 	 Time used:  0.01 sec
2023-03-31 21:34:31,194 		2928 of 10000 with 99.15% 	 Time used:  0.01 sec
2023-03-31 21:34:31,200 		2952 of 10000 with 99.15% 	 Time used:  0.01 sec
2023-03-31 21:34:31,207 		2976 of 10000 with 99.16% 	 Time used:  0.01 sec
2023-03-31 21:34:31,215 		3000 of 10000 with 99.17% 	 Time used:  0.01 sec
2023-03-31 21:34:31,222 		3024 of 10000 with 99.17% 	 Time used:  0.01 sec
2023-03-31 21:34:31,236 		3048 of 10000 with 99.18% 	 Time used:  0.01 sec
2023-03-31 21:34:31,243 		3072 of 10000 with 99.19% 	 Time used:  0.01 sec
2023-03-31 21:34:31,249 		3096 of 10000 with 99.19% 	 Time used:  0.01 sec
2023-03-31 21:34:31,258 		3120 of 10000 with 99.20% 	 Time used:  0.01 sec
2023-03-31 21:34:31,264 		3144 of 10000 with 99.20% 	 Time used:  0.01 sec
2023-03-31 21:34:31,271 		3168 of 10000 with 99.21% 	 Time used:  0.01 sec
2023-03-31 21:34:31,277 		3192 of 10000 with 99.19% 	 Time used:  0.01 sec
2023-03-31 21:34:31,284 		3216 of 10000 with 99.19% 	 Time used:  0.01 sec
2023-03-31 21:34:31,292 		3240 of 10000 with 99.20% 	 Time used:  0.01 sec
2023-03-31 21:34:31,304 		3264 of 10000 with 99.17% 	 Time used:  0.01 sec
2023-03-31 21:34:31,310 		3288 of 10000 with 99.18% 	 Time used:  0.01 sec
2023-03-31 21:34:31,317 		3312 of 10000 with 99.18% 	 Time used:  0.01 sec
2023-03-31 21:34:31,324 		3336 of 10000 with 99.19% 	 Time used:  0.01 sec
2023-03-31 21:34:31,331 		3360 of 10000 with 99.20% 	 Time used:  0.01 sec
2023-03-31 21:34:31,339 		3384 of 10000 with 99.20% 	 Time used:  0.01 sec
2023-03-31 21:34:31,346 		3408 of 10000 with 99.21% 	 Time used:  0.01 sec
2023-03-31 21:34:31,352 		3432 of 10000 with 99.21% 	 Time used:  0.01 sec
2023-03-31 21:34:31,360 		3456 of 10000 with 99.16% 	 Time used:  0.01 sec
2023-03-31 21:34:31,366 		3480 of 10000 with 99.14% 	 Time used:  0.01 sec
2023-03-31 21:34:31,373 		3504 of 10000 with 99.12% 	 Time used:  0.01 sec
2023-03-31 21:34:31,380 		3528 of 10000 with 99.12% 	 Time used:  0.01 sec
2023-03-31 21:34:31,387 		3552 of 10000 with 99.13% 	 Time used:  0.01 sec
2023-03-31 21:34:31,394 		3576 of 10000 with 99.13% 	 Time used:  0.01 sec
2023-03-31 21:34:31,401 		3600 of 10000 with 99.11% 	 Time used:  0.01 sec
2023-03-31 21:34:31,407 		3624 of 10000 with 99.12% 	 Time used:  0.01 sec
2023-03-31 21:34:31,414 		3648 of 10000 with 99.12% 	 Time used:  0.01 sec
2023-03-31 21:34:31,420 		3672 of 10000 with 99.13% 	 Time used:  0.01 sec
2023-03-31 21:34:31,427 		3696 of 10000 with 99.11% 	 Time used:  0.01 sec
2023-03-31 21:34:31,433 		3720 of 10000 with 99.11% 	 Time used:  0.01 sec
2023-03-31 21:34:31,440 		3744 of 10000 with 99.12% 	 Time used:  0.01 sec
2023-03-31 21:34:31,446 		3768 of 10000 with 99.12% 	 Time used:  0.01 sec
2023-03-31 21:34:31,453 		3792 of 10000 with 99.13% 	 Time used:  0.01 sec
2023-03-31 21:34:31,459 		3816 of 10000 with 99.14% 	 Time used:  0.01 sec
2023-03-31 21:34:31,466 		3840 of 10000 with 99.14% 	 Time used:  0.01 sec
2023-03-31 21:34:31,472 		3864 of 10000 with 99.15% 	 Time used:  0.01 sec
2023-03-31 21:34:31,479 		3888 of 10000 with 99.13% 	 Time used:  0.01 sec
2023-03-31 21:34:31,485 		3912 of 10000 with 99.13% 	 Time used:  0.01 sec
2023-03-31 21:34:31,492 		3936 of 10000 with 99.14% 	 Time used:  0.01 sec
2023-03-31 21:34:31,498 		3960 of 10000 with 99.14% 	 Time used:  0.01 sec
2023-03-31 21:34:31,505 		3984 of 10000 with 99.15% 	 Time used:  0.01 sec
2023-03-31 21:34:31,512 		4008 of 10000 with 99.13% 	 Time used:  0.01 sec
2023-03-31 21:34:31,518 		4032 of 10000 with 99.13% 	 Time used:  0.01 sec
2023-03-31 21:34:31,525 		4056 of 10000 with 99.11% 	 Time used:  0.01 sec
2023-03-31 21:34:31,531 		4080 of 10000 with 99.12% 	 Time used:  0.01 sec
2023-03-31 21:34:31,538 		4104 of 10000 with 99.12% 	 Time used:  0.01 sec
2023-03-31 21:34:31,544 		4128 of 10000 with 99.13% 	 Time used:  0.01 sec
2023-03-31 21:34:31,551 		4152 of 10000 with 99.13% 	 Time used:  0.01 sec
2023-03-31 21:34:31,557 		4176 of 10000 with 99.11% 	 Time used:  0.01 sec
2023-03-31 21:34:31,564 		4200 of 10000 with 99.10% 	 Time used:  0.01 sec
2023-03-31 21:34:31,570 		4224 of 10000 with 99.10% 	 Time used:  0.01 sec
2023-03-31 21:34:31,577 		4248 of 10000 with 99.11% 	 Time used:  0.01 sec
2023-03-31 21:34:31,584 		4272 of 10000 with 99.09% 	 Time used:  0.01 sec
2023-03-31 21:34:31,590 		4296 of 10000 with 99.09% 	 Time used:  0.01 sec
2023-03-31 21:34:31,597 		4320 of 10000 with 99.10% 	 Time used:  0.01 sec
2023-03-31 21:34:31,603 		4344 of 10000 with 99.10% 	 Time used:  0.01 sec
2023-03-31 21:34:31,610 		4368 of 10000 with 99.11% 	 Time used:  0.01 sec
2023-03-31 21:34:31,616 		4392 of 10000 with 99.09% 	 Time used:  0.01 sec
2023-03-31 21:34:31,623 		4416 of 10000 with 99.09% 	 Time used:  0.01 sec
2023-03-31 21:34:31,629 		4440 of 10000 with 99.10% 	 Time used:  0.01 sec
2023-03-31 21:34:31,636 		4464 of 10000 with 99.10% 	 Time used:  0.01 sec
2023-03-31 21:34:31,642 		4488 of 10000 with 99.11% 	 Time used:  0.01 sec
2023-03-31 21:34:31,649 		4512 of 10000 with 99.07% 	 Time used:  0.01 sec
2023-03-31 21:34:31,657 		4536 of 10000 with 99.05% 	 Time used:  0.01 sec
2023-03-31 21:34:31,663 		4560 of 10000 with 99.06% 	 Time used:  0.01 sec
2023-03-31 21:34:31,670 		4584 of 10000 with 99.06% 	 Time used:  0.01 sec
2023-03-31 21:34:31,676 		4608 of 10000 with 99.07% 	 Time used:  0.01 sec
2023-03-31 21:34:31,683 		4632 of 10000 with 99.07% 	 Time used:  0.01 sec
2023-03-31 21:34:31,689 		4656 of 10000 with 99.08% 	 Time used:  0.01 sec
2023-03-31 21:34:31,696 		4680 of 10000 with 99.08% 	 Time used:  0.01 sec
2023-03-31 21:34:31,702 		4704 of 10000 with 99.09% 	 Time used:  0.01 sec
2023-03-31 21:34:31,709 		4728 of 10000 with 99.07% 	 Time used:  0.01 sec
2023-03-31 21:34:31,715 		4752 of 10000 with 99.07% 	 Time used:  0.01 sec
2023-03-31 21:34:31,721 		4776 of 10000 with 99.08% 	 Time used:  0.01 sec
2023-03-31 21:34:31,728 		4800 of 10000 with 99.08% 	 Time used:  0.01 sec
2023-03-31 21:34:31,734 		4824 of 10000 with 99.09% 	 Time used:  0.01 sec
2023-03-31 21:34:31,741 		4848 of 10000 with 99.07% 	 Time used:  0.01 sec
2023-03-31 21:34:31,747 		4872 of 10000 with 99.08% 	 Time used:  0.01 sec
2023-03-31 21:34:31,754 		4896 of 10000 with 99.08% 	 Time used:  0.01 sec
2023-03-31 21:34:31,760 		4920 of 10000 with 99.09% 	 Time used:  0.01 sec
2023-03-31 21:34:31,766 		4944 of 10000 with 99.09% 	 Time used:  0.01 sec
2023-03-31 21:34:31,773 		4968 of 10000 with 99.09% 	 Time used:  0.01 sec
2023-03-31 21:34:31,779 		4992 of 10000 with 99.06% 	 Time used:  0.01 sec
2023-03-31 21:34:31,786 		5016 of 10000 with 99.04% 	 Time used:  0.01 sec
2023-03-31 21:34:31,792 		5040 of 10000 with 99.05% 	 Time used:  0.01 sec
2023-03-31 21:34:31,799 		5064 of 10000 with 99.05% 	 Time used:  0.01 sec
2023-03-31 21:34:31,805 		5088 of 10000 with 99.06% 	 Time used:  0.01 sec
2023-03-31 21:34:31,811 		5112 of 10000 with 99.06% 	 Time used:  0.01 sec
2023-03-31 21:34:31,818 		5136 of 10000 with 99.07% 	 Time used:  0.01 sec
2023-03-31 21:34:31,824 		5160 of 10000 with 99.07% 	 Time used:  0.01 sec
2023-03-31 21:34:31,831 		5184 of 10000 with 99.07% 	 Time used:  0.01 sec
2023-03-31 21:34:31,837 		5208 of 10000 with 99.08% 	 Time used:  0.01 sec
2023-03-31 21:34:31,844 		5232 of 10000 with 99.08% 	 Time used:  0.01 sec
2023-03-31 21:34:31,850 		5256 of 10000 with 99.07% 	 Time used:  0.01 sec
2023-03-31 21:34:31,857 		5280 of 10000 with 99.05% 	 Time used:  0.01 sec
2023-03-31 21:34:31,863 		5304 of 10000 with 99.06% 	 Time used:  0.01 sec
2023-03-31 21:34:31,870 		5328 of 10000 with 99.04% 	 Time used:  0.01 sec
2023-03-31 21:34:31,876 		5352 of 10000 with 99.05% 	 Time used:  0.01 sec
2023-03-31 21:34:31,882 		5376 of 10000 with 99.05% 	 Time used:  0.01 sec
2023-03-31 21:34:31,889 		5400 of 10000 with 99.06% 	 Time used:  0.01 sec
2023-03-31 21:34:31,895 		5424 of 10000 with 99.04% 	 Time used:  0.01 sec
2023-03-31 21:34:31,902 		5448 of 10000 with 99.05% 	 Time used:  0.01 sec
2023-03-31 21:34:31,908 		5472 of 10000 with 99.05% 	 Time used:  0.01 sec
2023-03-31 21:34:31,915 		5496 of 10000 with 99.05% 	 Time used:  0.01 sec
2023-03-31 21:34:31,921 		5520 of 10000 with 99.04% 	 Time used:  0.01 sec
2023-03-31 21:34:31,928 		5544 of 10000 with 99.04% 	 Time used:  0.01 sec
2023-03-31 21:34:31,934 		5568 of 10000 with 99.05% 	 Time used:  0.01 sec
2023-03-31 21:34:31,941 		5592 of 10000 with 99.05% 	 Time used:  0.01 sec
2023-03-31 21:34:31,947 		5616 of 10000 with 99.06% 	 Time used:  0.01 sec
2023-03-31 21:34:31,954 		5640 of 10000 with 99.06% 	 Time used:  0.01 sec
2023-03-31 21:34:31,960 		5664 of 10000 with 99.06% 	 Time used:  0.01 sec
2023-03-31 21:34:31,967 		5688 of 10000 with 99.05% 	 Time used:  0.01 sec
2023-03-31 21:34:31,973 		5712 of 10000 with 99.05% 	 Time used:  0.01 sec
2023-03-31 21:34:31,980 		5736 of 10000 with 99.02% 	 Time used:  0.01 sec
2023-03-31 21:34:31,986 		5760 of 10000 with 99.03% 	 Time used:  0.01 sec
2023-03-31 21:34:31,993 		5784 of 10000 with 99.03% 	 Time used:  0.01 sec
2023-03-31 21:34:31,999 		5808 of 10000 with 99.04% 	 Time used:  0.01 sec
2023-03-31 21:34:32,006 		5832 of 10000 with 99.02% 	 Time used:  0.01 sec
2023-03-31 21:34:32,012 		5856 of 10000 with 99.03% 	 Time used:  0.01 sec
2023-03-31 21:34:32,019 		5880 of 10000 with 99.03% 	 Time used:  0.01 sec
2023-03-31 21:34:32,025 		5904 of 10000 with 99.02% 	 Time used:  0.01 sec
2023-03-31 21:34:32,032 		5928 of 10000 with 99.02% 	 Time used:  0.01 sec
2023-03-31 21:34:32,038 		5952 of 10000 with 99.03% 	 Time used:  0.01 sec
2023-03-31 21:34:32,045 		5976 of 10000 with 99.03% 	 Time used:  0.01 sec
2023-03-31 21:34:32,051 		6000 of 10000 with 99.03% 	 Time used:  0.01 sec
2023-03-31 21:34:32,057 		6024 of 10000 with 99.04% 	 Time used:  0.01 sec
2023-03-31 21:34:32,064 		6048 of 10000 with 99.02% 	 Time used:  0.01 sec
2023-03-31 21:34:32,070 		6072 of 10000 with 99.03% 	 Time used:  0.01 sec
2023-03-31 21:34:32,077 		6096 of 10000 with 99.00% 	 Time used:  0.01 sec
2023-03-31 21:34:32,083 		6120 of 10000 with 99.00% 	 Time used:  0.01 sec
2023-03-31 21:34:32,101 		6144 of 10000 with 99.01% 	 Time used:  0.02 sec
2023-03-31 21:34:32,108 		6168 of 10000 with 99.01% 	 Time used:  0.01 sec
2023-03-31 21:34:32,114 		6192 of 10000 with 99.01% 	 Time used:  0.01 sec
2023-03-31 21:34:32,120 		6216 of 10000 with 99.00% 	 Time used:  0.01 sec
2023-03-31 21:34:32,127 		6240 of 10000 with 99.01% 	 Time used:  0.01 sec
2023-03-31 21:34:32,142 		6264 of 10000 with 99.01% 	 Time used:  0.01 sec
2023-03-31 21:34:32,150 		6288 of 10000 with 99.01% 	 Time used:  0.01 sec
2023-03-31 21:34:32,157 		6312 of 10000 with 99.02% 	 Time used:  0.01 sec
2023-03-31 21:34:32,164 		6336 of 10000 with 99.02% 	 Time used:  0.01 sec
2023-03-31 21:34:32,170 		6360 of 10000 with 99.03% 	 Time used:  0.01 sec
2023-03-31 21:34:32,177 		6384 of 10000 with 99.03% 	 Time used:  0.01 sec
2023-03-31 21:34:32,183 		6408 of 10000 with 99.03% 	 Time used:  0.01 sec
2023-03-31 21:34:32,192 		6432 of 10000 with 99.02% 	 Time used:  0.01 sec
2023-03-31 21:34:32,198 		6456 of 10000 with 99.02% 	 Time used:  0.01 sec
2023-03-31 21:34:32,205 		6480 of 10000 with 99.03% 	 Time used:  0.01 sec
2023-03-31 21:34:32,211 		6504 of 10000 with 99.03% 	 Time used:  0.01 sec
2023-03-31 21:34:32,218 		6528 of 10000 with 99.02% 	 Time used:  0.01 sec
2023-03-31 21:34:32,224 		6552 of 10000 with 99.02% 	 Time used:  0.01 sec
2023-03-31 21:34:32,232 		6576 of 10000 with 99.03% 	 Time used:  0.01 sec
2023-03-31 21:34:32,239 		6600 of 10000 with 99.03% 	 Time used:  0.01 sec
2023-03-31 21:34:32,245 		6624 of 10000 with 99.03% 	 Time used:  0.01 sec
2023-03-31 21:34:32,252 		6648 of 10000 with 99.04% 	 Time used:  0.01 sec
2023-03-31 21:34:32,260 		6672 of 10000 with 99.04% 	 Time used:  0.01 sec
2023-03-31 21:34:32,266 		6696 of 10000 with 99.04% 	 Time used:  0.01 sec
2023-03-31 21:34:32,273 		6720 of 10000 with 99.05% 	 Time used:  0.01 sec
2023-03-31 21:34:32,279 		6744 of 10000 with 99.04% 	 Time used:  0.01 sec
2023-03-31 21:34:32,287 		6768 of 10000 with 99.04% 	 Time used:  0.01 sec
2023-03-31 21:34:32,294 		6792 of 10000 with 99.04% 	 Time used:  0.01 sec
2023-03-31 21:34:32,300 		6816 of 10000 with 99.03% 	 Time used:  0.01 sec
2023-03-31 21:34:32,307 		6840 of 10000 with 99.04% 	 Time used:  0.01 sec
2023-03-31 21:34:32,315 		6864 of 10000 with 99.04% 	 Time used:  0.01 sec
2023-03-31 21:34:32,321 		6888 of 10000 with 99.04% 	 Time used:  0.01 sec
2023-03-31 21:34:32,328 		6912 of 10000 with 99.03% 	 Time used:  0.01 sec
2023-03-31 21:34:32,334 		6936 of 10000 with 99.03% 	 Time used:  0.01 sec
2023-03-31 21:34:32,341 		6960 of 10000 with 99.04% 	 Time used:  0.01 sec
2023-03-31 21:34:32,347 		6984 of 10000 with 99.03% 	 Time used:  0.01 sec
2023-03-31 21:34:32,354 		7008 of 10000 with 99.03% 	 Time used:  0.01 sec
2023-03-31 21:34:32,360 		7032 of 10000 with 99.02% 	 Time used:  0.01 sec
2023-03-31 21:34:32,367 		7056 of 10000 with 99.02% 	 Time used:  0.01 sec
2023-03-31 21:34:32,373 		7080 of 10000 with 99.03% 	 Time used:  0.01 sec
2023-03-31 21:34:32,380 		7104 of 10000 with 99.03% 	 Time used:  0.01 sec
2023-03-31 21:34:32,386 		7128 of 10000 with 99.03% 	 Time used:  0.01 sec
2023-03-31 21:34:32,392 		7152 of 10000 with 99.04% 	 Time used:  0.01 sec
2023-03-31 21:34:32,399 		7176 of 10000 with 99.04% 	 Time used:  0.01 sec
2023-03-31 21:34:32,405 		7200 of 10000 with 99.04% 	 Time used:  0.01 sec
2023-03-31 21:34:32,412 		7224 of 10000 with 99.04% 	 Time used:  0.01 sec
2023-03-31 21:34:32,418 		7248 of 10000 with 99.02% 	 Time used:  0.01 sec
2023-03-31 21:34:32,424 		7272 of 10000 with 99.02% 	 Time used:  0.01 sec
2023-03-31 21:34:32,431 		7296 of 10000 with 99.03% 	 Time used:  0.01 sec
2023-03-31 21:34:32,437 		7320 of 10000 with 99.02% 	 Time used:  0.01 sec
2023-03-31 21:34:32,443 		7344 of 10000 with 99.01% 	 Time used:  0.01 sec
2023-03-31 21:34:32,450 		7368 of 10000 with 99.01% 	 Time used:  0.01 sec
2023-03-31 21:34:32,456 		7392 of 10000 with 99.00% 	 Time used:  0.01 sec
2023-03-31 21:34:32,463 		7416 of 10000 with 99.00% 	 Time used:  0.01 sec
2023-03-31 21:34:32,469 		7440 of 10000 with 99.01% 	 Time used:  0.01 sec
2023-03-31 21:34:32,475 		7464 of 10000 with 99.01% 	 Time used:  0.01 sec
2023-03-31 21:34:32,482 		7488 of 10000 with 99.01% 	 Time used:  0.01 sec
2023-03-31 21:34:32,488 		7512 of 10000 with 99.01% 	 Time used:  0.01 sec
2023-03-31 21:34:32,495 		7536 of 10000 with 99.02% 	 Time used:  0.01 sec
2023-03-31 21:34:32,501 		7560 of 10000 with 99.01% 	 Time used:  0.01 sec
2023-03-31 21:34:32,508 		7584 of 10000 with 99.01% 	 Time used:  0.01 sec
2023-03-31 21:34:32,514 		7608 of 10000 with 99.01% 	 Time used:  0.01 sec
2023-03-31 21:34:32,521 		7632 of 10000 with 99.02% 	 Time used:  0.01 sec
2023-03-31 21:34:32,527 		7656 of 10000 with 99.02% 	 Time used:  0.01 sec
2023-03-31 21:34:32,534 		7680 of 10000 with 99.02% 	 Time used:  0.01 sec
2023-03-31 21:34:32,540 		7704 of 10000 with 99.03% 	 Time used:  0.01 sec
2023-03-31 21:34:32,546 		7728 of 10000 with 99.03% 	 Time used:  0.01 sec
2023-03-31 21:34:32,553 		7752 of 10000 with 99.03% 	 Time used:  0.01 sec
2023-03-31 21:34:32,559 		7776 of 10000 with 99.04% 	 Time used:  0.01 sec
2023-03-31 21:34:32,566 		7800 of 10000 with 99.04% 	 Time used:  0.01 sec
2023-03-31 21:34:32,572 		7824 of 10000 with 99.04% 	 Time used:  0.01 sec
2023-03-31 21:34:32,579 		7848 of 10000 with 99.04% 	 Time used:  0.01 sec
2023-03-31 21:34:32,585 		7872 of 10000 with 99.03% 	 Time used:  0.01 sec
2023-03-31 21:34:32,592 		7896 of 10000 with 99.04% 	 Time used:  0.01 sec
2023-03-31 21:34:32,598 		7920 of 10000 with 99.04% 	 Time used:  0.01 sec
2023-03-31 21:34:32,605 		7944 of 10000 with 99.04% 	 Time used:  0.01 sec
2023-03-31 21:34:32,613 		7968 of 10000 with 99.05% 	 Time used:  0.01 sec
2023-03-31 21:34:32,619 		7992 of 10000 with 99.05% 	 Time used:  0.01 sec
2023-03-31 21:34:32,626 		8016 of 10000 with 99.04% 	 Time used:  0.01 sec
2023-03-31 21:34:32,632 		8040 of 10000 with 99.04% 	 Time used:  0.01 sec
2023-03-31 21:34:32,639 		8064 of 10000 with 99.03% 	 Time used:  0.01 sec
2023-03-31 21:34:32,645 		8088 of 10000 with 99.01% 	 Time used:  0.01 sec
2023-03-31 21:34:32,652 		8112 of 10000 with 99.01% 	 Time used:  0.01 sec
2023-03-31 21:34:32,658 		8136 of 10000 with 99.02% 	 Time used:  0.01 sec
2023-03-31 21:34:32,665 		8160 of 10000 with 99.02% 	 Time used:  0.01 sec
2023-03-31 21:34:32,671 		8184 of 10000 with 99.02% 	 Time used:  0.01 sec
2023-03-31 21:34:32,678 		8208 of 10000 with 99.03% 	 Time used:  0.01 sec
2023-03-31 21:34:32,684 		8232 of 10000 with 99.03% 	 Time used:  0.01 sec
2023-03-31 21:34:32,691 		8256 of 10000 with 99.03% 	 Time used:  0.01 sec
2023-03-31 21:34:32,697 		8280 of 10000 with 99.03% 	 Time used:  0.01 sec
2023-03-31 21:34:32,704 		8304 of 10000 with 99.04% 	 Time used:  0.01 sec
2023-03-31 21:34:32,710 		8328 of 10000 with 99.04% 	 Time used:  0.01 sec
2023-03-31 21:34:32,717 		8352 of 10000 with 99.02% 	 Time used:  0.01 sec
2023-03-31 21:34:32,723 		8376 of 10000 with 99.02% 	 Time used:  0.01 sec
2023-03-31 21:34:32,729 		8400 of 10000 with 99.02% 	 Time used:  0.01 sec
2023-03-31 21:34:32,736 		8424 of 10000 with 99.03% 	 Time used:  0.01 sec
2023-03-31 21:34:32,742 		8448 of 10000 with 99.01% 	 Time used:  0.01 sec
2023-03-31 21:34:32,749 		8472 of 10000 with 99.01% 	 Time used:  0.01 sec
2023-03-31 21:34:32,755 		8496 of 10000 with 99.00% 	 Time used:  0.01 sec
2023-03-31 21:34:32,762 		8520 of 10000 with 98.99% 	 Time used:  0.01 sec
2023-03-31 21:34:32,769 		8544 of 10000 with 98.99% 	 Time used:  0.01 sec
2023-03-31 21:34:32,775 		8568 of 10000 with 99.00% 	 Time used:  0.01 sec
2023-03-31 21:34:32,782 		8592 of 10000 with 99.00% 	 Time used:  0.01 sec
2023-03-31 21:34:32,788 		8616 of 10000 with 99.00% 	 Time used:  0.01 sec
2023-03-31 21:34:32,794 		8640 of 10000 with 98.99% 	 Time used:  0.01 sec
2023-03-31 21:34:32,801 		8664 of 10000 with 98.98% 	 Time used:  0.01 sec
2023-03-31 21:34:32,807 		8688 of 10000 with 98.99% 	 Time used:  0.01 sec
2023-03-31 21:34:32,814 		8712 of 10000 with 98.99% 	 Time used:  0.01 sec
2023-03-31 21:34:32,820 		8736 of 10000 with 98.98% 	 Time used:  0.01 sec
2023-03-31 21:34:32,827 		8760 of 10000 with 98.98% 	 Time used:  0.01 sec
2023-03-31 21:34:32,833 		8784 of 10000 with 98.99% 	 Time used:  0.01 sec
2023-03-31 21:34:32,840 		8808 of 10000 with 98.98% 	 Time used:  0.01 sec
2023-03-31 21:34:32,846 		8832 of 10000 with 98.97% 	 Time used:  0.01 sec
2023-03-31 21:34:32,853 		8856 of 10000 with 98.97% 	 Time used:  0.01 sec
2023-03-31 21:34:32,859 		8880 of 10000 with 98.98% 	 Time used:  0.01 sec
2023-03-31 21:34:32,866 		8904 of 10000 with 98.97% 	 Time used:  0.01 sec
2023-03-31 21:34:32,872 		8928 of 10000 with 98.97% 	 Time used:  0.01 sec
2023-03-31 21:34:32,879 		8952 of 10000 with 98.97% 	 Time used:  0.01 sec
2023-03-31 21:34:32,885 		8976 of 10000 with 98.98% 	 Time used:  0.01 sec
2023-03-31 21:34:32,892 		9000 of 10000 with 98.98% 	 Time used:  0.01 sec
2023-03-31 21:34:32,898 		9024 of 10000 with 98.98% 	 Time used:  0.01 sec
2023-03-31 21:34:32,904 		9048 of 10000 with 98.98% 	 Time used:  0.01 sec
2023-03-31 21:34:32,911 		9072 of 10000 with 98.99% 	 Time used:  0.01 sec
2023-03-31 21:34:32,918 		9096 of 10000 with 98.98% 	 Time used:  0.01 sec
2023-03-31 21:34:32,924 		9120 of 10000 with 98.97% 	 Time used:  0.01 sec
2023-03-31 21:34:32,930 		9144 of 10000 with 98.96% 	 Time used:  0.01 sec
2023-03-31 21:34:32,937 		9168 of 10000 with 98.96% 	 Time used:  0.01 sec
2023-03-31 21:34:32,943 		9192 of 10000 with 98.97% 	 Time used:  0.01 sec
2023-03-31 21:34:32,950 		9216 of 10000 with 98.97% 	 Time used:  0.01 sec
2023-03-31 21:34:32,956 		9240 of 10000 with 98.96% 	 Time used:  0.01 sec
2023-03-31 21:34:32,963 		9264 of 10000 with 98.96% 	 Time used:  0.01 sec
2023-03-31 21:34:32,969 		9288 of 10000 with 98.97% 	 Time used:  0.01 sec
2023-03-31 21:34:32,976 		9312 of 10000 with 98.97% 	 Time used:  0.01 sec
2023-03-31 21:34:32,982 		9336 of 10000 with 98.97% 	 Time used:  0.01 sec
2023-03-31 21:34:32,989 		9360 of 10000 with 98.97% 	 Time used:  0.01 sec
2023-03-31 21:34:32,995 		9384 of 10000 with 98.98% 	 Time used:  0.01 sec
2023-03-31 21:34:33,002 		9408 of 10000 with 98.98% 	 Time used:  0.01 sec
2023-03-31 21:34:33,009 		9432 of 10000 with 98.98% 	 Time used:  0.01 sec
2023-03-31 21:34:33,015 		9456 of 10000 with 98.97% 	 Time used:  0.01 sec
2023-03-31 21:34:33,022 		9480 of 10000 with 98.98% 	 Time used:  0.01 sec
2023-03-31 21:34:33,028 		9504 of 10000 with 98.97% 	 Time used:  0.01 sec
2023-03-31 21:34:33,035 		9528 of 10000 with 98.97% 	 Time used:  0.01 sec
2023-03-31 21:34:33,041 		9552 of 10000 with 98.97% 	 Time used:  0.01 sec
2023-03-31 21:34:33,047 		9576 of 10000 with 98.98% 	 Time used:  0.01 sec
2023-03-31 21:34:33,054 		9600 of 10000 with 98.98% 	 Time used:  0.01 sec
2023-03-31 21:34:33,060 		9624 of 10000 with 98.98% 	 Time used:  0.01 sec
2023-03-31 21:34:33,067 		9648 of 10000 with 98.98% 	 Time used:  0.01 sec
2023-03-31 21:34:33,073 		9672 of 10000 with 98.99% 	 Time used:  0.01 sec
2023-03-31 21:34:33,080 		9696 of 10000 with 98.99% 	 Time used:  0.01 sec
2023-03-31 21:34:33,086 		9720 of 10000 with 98.98% 	 Time used:  0.01 sec
2023-03-31 21:34:33,093 		9744 of 10000 with 98.98% 	 Time used:  0.01 sec
2023-03-31 21:34:33,099 		9768 of 10000 with 98.98% 	 Time used:  0.01 sec
2023-03-31 21:34:33,106 		9792 of 10000 with 98.98% 	 Time used:  0.01 sec
2023-03-31 21:34:33,112 		9816 of 10000 with 98.98% 	 Time used:  0.01 sec
2023-03-31 21:34:33,119 		9840 of 10000 with 98.98% 	 Time used:  0.01 sec
2023-03-31 21:34:33,125 		9864 of 10000 with 98.99% 	 Time used:  0.01 sec
2023-03-31 21:34:33,132 		9888 of 10000 with 98.98% 	 Time used:  0.01 sec
2023-03-31 21:34:33,138 		9912 of 10000 with 98.98% 	 Time used:  0.01 sec
2023-03-31 21:34:33,145 		9936 of 10000 with 98.98% 	 Time used:  0.01 sec
2023-03-31 21:34:33,151 		9960 of 10000 with 98.99% 	 Time used:  0.01 sec
2023-03-31 21:34:33,158 		9984 of 10000 with 98.99% 	 Time used:  0.01 sec
2023-03-31 21:34:33,164 		10000 of 10000 with 98.98% 	 Time used:  0.01 sec
2023-03-31 21:34:33,164 
2023-03-31 21:34:33,169 			Learning rate: weights:   1.000e-03    
2023-03-31 21:34:33,169 			Last test performance: 98.98%
2023-03-31 21:34:33,169 ----------------
2023-03-31 21:34:33,395   55  =>  0    		Training 486 pattern with 99.79% 	Forward time: 	 0.15 sec
2023-03-31 21:34:33,396 			Loss:    2.559e-04    			Backward time: 	 0.06 sec 
2023-03-31 21:34:33,492 			Learning rate: weights:   1.000e-03    
2023-03-31 21:34:33,492 			Last test performance: 98.98%
2023-03-31 21:34:33,492 ----------------
2023-03-31 21:34:33,744   55  =>  1    		Training 486 pattern with 99.58% 	Forward time: 	 0.18 sec
2023-03-31 21:34:33,744 			Loss:    3.888e-04    			Backward time: 	 0.06 sec 
2023-03-31 21:34:33,941 			Learning rate: weights:   1.000e-03    
2023-03-31 21:34:33,941 			Last test performance: 98.98%
2023-03-31 21:34:33,941 ----------------
2023-03-31 21:34:34,208   55  =>  2    		Training 486 pattern with 100.00% 	Forward time: 	 0.18 sec
2023-03-31 21:34:34,208 			Loss:    1.824e-04    			Backward time: 	 0.07 sec 
2023-03-31 21:34:34,294 			Learning rate: weights:   1.000e-03    
2023-03-31 21:34:34,295 			Last test performance: 98.98%
2023-03-31 21:34:34,295 ----------------
2023-03-31 21:34:34,556   55  =>  3    		Training 486 pattern with 99.58% 	Forward time: 	 0.20 sec
2023-03-31 21:34:34,556 			Loss:    3.879e-04    			Backward time: 	 0.05 sec 
2023-03-31 21:34:35,033 			Learning rate: weights:   1.000e-03    
2023-03-31 21:34:35,033 			Last test performance: 98.98%
2023-03-31 21:34:35,033 ----------------
2023-03-31 21:34:35,332   55  =>  4    		Training 486 pattern with 99.79% 	Forward time: 	 0.23 sec
2023-03-31 21:34:35,332 			Loss:    3.311e-04    			Backward time: 	 0.06 sec 
2023-03-31 21:34:35,420 			Learning rate: weights:   1.000e-03    
2023-03-31 21:34:35,420 			Last test performance: 98.98%
2023-03-31 21:34:35,420 ----------------
2023-03-31 21:34:35,691   55  =>  5    		Training 486 pattern with 98.96% 	Forward time: 	 0.21 sec
2023-03-31 21:34:35,692 			Loss:    8.817e-04    			Backward time: 	 0.05 sec 
2023-03-31 21:34:35,803 			Learning rate: weights:   1.000e-03    
2023-03-31 21:34:35,803 			Last test performance: 98.98%
2023-03-31 21:34:35,803 ----------------
2023-03-31 21:34:36,059   55  =>  6    		Training 486 pattern with 99.79% 	Forward time: 	 0.18 sec
2023-03-31 21:34:36,059 			Loss:    2.523e-04    			Backward time: 	 0.06 sec 
2023-03-31 21:34:36,146 			Learning rate: weights:   1.000e-03    
2023-03-31 21:34:36,146 			Last test performance: 98.98%
2023-03-31 21:34:36,146 ----------------
2023-03-31 21:34:36,396   55  =>  7    		Training 486 pattern with 99.38% 	Forward time: 	 0.18 sec
2023-03-31 21:34:36,396 			Loss:    1.419e-03    			Backward time: 	 0.06 sec 
2023-03-31 21:34:36,523 			Learning rate: weights:   1.000e-03    
2023-03-31 21:34:36,523 			Last test performance: 98.98%
2023-03-31 21:34:36,523 ----------------
2023-03-31 21:34:36,774   55  =>  8    		Training 486 pattern with 99.17% 	Forward time: 	 0.18 sec
2023-03-31 21:34:36,774 			Loss:    6.534e-04    			Backward time: 	 0.06 sec 
2023-03-31 21:34:36,923 			Learning rate: weights:   1.000e-03    
2023-03-31 21:34:36,923 			Last test performance: 98.98%
2023-03-31 21:34:36,924 ----------------
2023-03-31 21:34:37,174   55  =>  9    		Training 486 pattern with 100.00% 	Forward time: 	 0.18 sec
2023-03-31 21:34:37,174 			Loss:    1.645e-04    			Backward time: 	 0.06 sec 
2023-03-31 21:34:37,266 			Learning rate: weights:   1.000e-03    
2023-03-31 21:34:37,266 			Last test performance: 98.98%
2023-03-31 21:34:37,266 ----------------
2023-03-31 21:34:37,524   55  =>  10   		Training 486 pattern with 99.17% 	Forward time: 	 0.20 sec
2023-03-31 21:34:37,525 			Loss:    6.388e-04    			Backward time: 	 0.05 sec 
2023-03-31 21:34:37,741 			Learning rate: weights:   1.000e-03    
2023-03-31 21:34:37,741 			Last test performance: 98.98%
2023-03-31 21:34:37,741 ----------------
2023-03-31 21:34:38,009   55  =>  11   		Training 486 pattern with 99.58% 	Forward time: 	 0.21 sec
2023-03-31 21:34:38,009 			Loss:    5.856e-04    			Backward time: 	 0.05 sec 
2023-03-31 21:34:38,095 			Learning rate: weights:   1.000e-03    
2023-03-31 21:34:38,096 			Last test performance: 98.98%
2023-03-31 21:34:38,096 ----------------
2023-03-31 21:34:38,389   55  =>  12   		Training 486 pattern with 99.58% 	Forward time: 	 0.22 sec
2023-03-31 21:34:38,390 			Loss:    1.220e-03    			Backward time: 	 0.06 sec 
2023-03-31 21:34:38,484 			Learning rate: weights:   1.000e-03    
2023-03-31 21:34:38,484 			Last test performance: 98.98%
2023-03-31 21:34:38,484 ----------------
2023-03-31 21:34:38,739   55  =>  13   		Training 486 pattern with 99.38% 	Forward time: 	 0.19 sec
2023-03-31 21:34:38,739 			Loss:    6.769e-04    			Backward time: 	 0.06 sec 
2023-03-31 21:34:38,832 			Learning rate: weights:   1.000e-03    
2023-03-31 21:34:38,832 			Last test performance: 98.98%
2023-03-31 21:34:38,833 ----------------
2023-03-31 21:34:39,110   55  =>  14   		Training 486 pattern with 99.58% 	Forward time: 	 0.21 sec
2023-03-31 21:34:39,110 			Loss:    5.911e-04    			Backward time: 	 0.05 sec 
2023-03-31 21:34:39,214 			Learning rate: weights:   1.000e-03    
2023-03-31 21:34:39,214 			Last test performance: 98.98%
2023-03-31 21:34:39,214 ----------------
2023-03-31 21:34:39,458   55  =>  15   		Training 486 pattern with 99.79% 	Forward time: 	 0.18 sec
2023-03-31 21:34:39,458 			Loss:    2.697e-04    			Backward time: 	 0.05 sec 
2023-03-31 21:34:39,559 			Learning rate: weights:   1.000e-03    
2023-03-31 21:34:39,559 			Last test performance: 98.98%
2023-03-31 21:34:39,559 ----------------
2023-03-31 21:34:39,801   55  =>  16   		Training 486 pattern with 99.79% 	Forward time: 	 0.18 sec
2023-03-31 21:34:39,801 			Loss:    2.852e-04    			Backward time: 	 0.05 sec 
2023-03-31 21:34:39,963 			Learning rate: weights:   1.000e-03    
2023-03-31 21:34:39,963 			Last test performance: 98.98%
2023-03-31 21:34:39,963 ----------------
2023-03-31 21:34:40,298   55  =>  17   		Training 486 pattern with 99.79% 	Forward time: 	 0.27 sec
2023-03-31 21:34:40,299 			Loss:    5.312e-04    			Backward time: 	 0.06 sec 
2023-03-31 21:34:40,504 			Learning rate: weights:   1.000e-03    
2023-03-31 21:34:40,504 			Last test performance: 98.98%
2023-03-31 21:34:40,505 ----------------
2023-03-31 21:34:40,770   55  =>  18   		Training 486 pattern with 99.58% 	Forward time: 	 0.21 sec
2023-03-31 21:34:40,770 			Loss:    4.690e-04    			Backward time: 	 0.05 sec 
2023-03-31 21:34:40,901 			Learning rate: weights:   1.000e-03    
2023-03-31 21:34:40,901 			Last test performance: 98.98%
2023-03-31 21:34:40,901 ----------------
2023-03-31 21:34:41,151   55  =>  19   		Training 486 pattern with 100.00% 	Forward time: 	 0.18 sec
2023-03-31 21:34:41,151 			Loss:    1.516e-04    			Backward time: 	 0.06 sec 
2023-03-31 21:34:41,238 			Learning rate: weights:   1.000e-03    
2023-03-31 21:34:41,238 			Last test performance: 98.98%
2023-03-31 21:34:41,239 ----------------
2023-03-31 21:34:41,490   55  =>  20   		Training 486 pattern with 100.00% 	Forward time: 	 0.18 sec
2023-03-31 21:34:41,491 			Loss:    3.130e-04    			Backward time: 	 0.06 sec 
2023-03-31 21:34:41,662 			Learning rate: weights:   1.000e-03    
2023-03-31 21:34:41,662 			Last test performance: 98.98%
2023-03-31 21:34:41,662 ----------------
2023-03-31 21:34:41,912   55  =>  21   		Training 486 pattern with 99.38% 	Forward time: 	 0.18 sec
2023-03-31 21:34:41,912 			Loss:    3.830e-04    			Backward time: 	 0.06 sec 
2023-03-31 21:34:42,026 			Learning rate: weights:   1.000e-03    
2023-03-31 21:34:42,026 			Last test performance: 98.98%
2023-03-31 21:34:42,026 ----------------
2023-03-31 21:34:42,317   55  =>  22   		Training 486 pattern with 99.38% 	Forward time: 	 0.22 sec
2023-03-31 21:34:42,317 			Loss:    9.694e-04    			Backward time: 	 0.06 sec 
2023-03-31 21:34:42,446 			Learning rate: weights:   1.000e-03    
2023-03-31 21:34:42,446 			Last test performance: 98.98%
2023-03-31 21:34:42,446 ----------------
2023-03-31 21:34:42,744   55  =>  23   		Training 486 pattern with 100.00% 	Forward time: 	 0.22 sec
2023-03-31 21:34:42,744 			Loss:    1.274e-04    			Backward time: 	 0.06 sec 
2023-03-31 21:34:42,969 			Learning rate: weights:   1.000e-03    
2023-03-31 21:34:42,969 			Last test performance: 98.98%
2023-03-31 21:34:42,969 ----------------
2023-03-31 21:34:43,215   55  =>  24   		Training 486 pattern with 99.38% 	Forward time: 	 0.16 sec
2023-03-31 21:34:43,215 			Loss:    4.549e-04    			Backward time: 	 0.07 sec 
2023-03-31 21:34:43,349 			Learning rate: weights:   1.000e-03    
2023-03-31 21:34:43,349 			Last test performance: 98.98%
2023-03-31 21:34:43,349 ----------------
2023-03-31 21:34:43,610   55  =>  25   		Training 486 pattern with 100.00% 	Forward time: 	 0.18 sec
2023-03-31 21:34:43,610 			Loss:    2.273e-04    			Backward time: 	 0.07 sec 
2023-03-31 21:34:43,746 			Learning rate: weights:   1.000e-03    
2023-03-31 21:34:43,746 			Last test performance: 98.98%
2023-03-31 21:34:43,746 ----------------
2023-03-31 21:34:44,004   55  =>  26   		Training 486 pattern with 99.79% 	Forward time: 	 0.19 sec
2023-03-31 21:34:44,004 			Loss:    3.156e-04    			Backward time: 	 0.06 sec 
2023-03-31 21:34:44,148 			Learning rate: weights:   1.000e-03    
2023-03-31 21:34:44,149 			Last test performance: 98.98%
2023-03-31 21:34:44,149 ----------------
2023-03-31 21:34:44,464   55  =>  27   		Training 486 pattern with 99.38% 	Forward time: 	 0.24 sec
2023-03-31 21:34:44,464 			Loss:    5.356e-04    			Backward time: 	 0.06 sec 
2023-03-31 21:34:44,599 			Learning rate: weights:   1.000e-03    
2023-03-31 21:34:44,599 			Last test performance: 98.98%
2023-03-31 21:34:44,599 ----------------
2023-03-31 21:34:44,858   55  =>  28   		Training 486 pattern with 100.00% 	Forward time: 	 0.18 sec
2023-03-31 21:34:44,858 			Loss:    2.233e-04    			Backward time: 	 0.06 sec 
2023-03-31 21:34:45,016 			Learning rate: weights:   1.000e-03    
2023-03-31 21:34:45,016 			Last test performance: 98.98%
2023-03-31 21:34:45,016 ----------------
2023-03-31 21:34:45,272   55  =>  29   		Training 486 pattern with 100.00% 	Forward time: 	 0.18 sec
2023-03-31 21:34:45,272 			Loss:    2.264e-04    			Backward time: 	 0.05 sec 
2023-03-31 21:34:45,399 			Learning rate: weights:   1.000e-03    
2023-03-31 21:34:45,399 			Last test performance: 98.98%
2023-03-31 21:34:45,400 ----------------
2023-03-31 21:34:45,653   55  =>  30   		Training 486 pattern with 99.79% 	Forward time: 	 0.17 sec
2023-03-31 21:34:45,653 			Loss:    3.600e-04    			Backward time: 	 0.06 sec 
2023-03-31 21:34:45,741 			Learning rate: weights:   1.000e-03    
2023-03-31 21:34:45,741 			Last test performance: 98.98%
2023-03-31 21:34:45,741 ----------------
2023-03-31 21:34:46,009   55  =>  31   		Training 486 pattern with 100.00% 	Forward time: 	 0.21 sec
2023-03-31 21:34:46,010 			Loss:    1.734e-04    			Backward time: 	 0.05 sec 
2023-03-31 21:34:46,180 			Learning rate: weights:   1.000e-03    
2023-03-31 21:34:46,180 			Last test performance: 98.98%
2023-03-31 21:34:46,180 ----------------
2023-03-31 21:34:46,435   55  =>  32   		Training 486 pattern with 99.79% 	Forward time: 	 0.17 sec
2023-03-31 21:34:46,435 			Loss:    2.992e-04    			Backward time: 	 0.07 sec 
2023-03-31 21:34:46,531 			Learning rate: weights:   1.000e-03    
2023-03-31 21:34:46,531 			Last test performance: 98.98%
2023-03-31 21:34:46,531 ----------------
2023-03-31 21:34:46,780   55  =>  33   		Training 486 pattern with 99.58% 	Forward time: 	 0.18 sec
2023-03-31 21:34:46,780 			Loss:    5.099e-04    			Backward time: 	 0.06 sec 
2023-03-31 21:34:46,908 			Learning rate: weights:   1.000e-03    
2023-03-31 21:34:46,908 			Last test performance: 98.98%
2023-03-31 21:34:46,908 ----------------
2023-03-31 21:34:47,193   55  =>  34   		Training 486 pattern with 99.58% 	Forward time: 	 0.22 sec
2023-03-31 21:34:47,193 			Loss:    3.473e-04    			Backward time: 	 0.05 sec 
2023-03-31 21:34:47,288 			Learning rate: weights:   1.000e-03    
2023-03-31 21:34:47,288 			Last test performance: 98.98%
2023-03-31 21:34:47,288 ----------------
2023-03-31 21:34:47,561   55  =>  35   		Training 486 pattern with 99.58% 	Forward time: 	 0.20 sec
2023-03-31 21:34:47,561 			Loss:    5.221e-04    			Backward time: 	 0.06 sec 
2023-03-31 21:34:47,647 			Learning rate: weights:   1.000e-03    
2023-03-31 21:34:47,647 			Last test performance: 98.98%
2023-03-31 21:34:47,647 ----------------
2023-03-31 21:34:47,893   55  =>  36   		Training 486 pattern with 99.79% 	Forward time: 	 0.18 sec
2023-03-31 21:34:47,893 			Loss:    2.277e-04    			Backward time: 	 0.06 sec 
2023-03-31 21:34:47,981 			Learning rate: weights:   1.000e-03    
2023-03-31 21:34:47,981 			Last test performance: 98.98%
2023-03-31 21:34:47,981 ----------------
2023-03-31 21:34:48,274   55  =>  37   		Training 486 pattern with 99.79% 	Forward time: 	 0.22 sec
2023-03-31 21:34:48,274 			Loss:    4.299e-04    			Backward time: 	 0.06 sec 
2023-03-31 21:34:48,367 			Learning rate: weights:   1.000e-03    
2023-03-31 21:34:48,367 			Last test performance: 98.98%
2023-03-31 21:34:48,367 ----------------
2023-03-31 21:34:48,634   55  =>  38   		Training 486 pattern with 99.38% 	Forward time: 	 0.19 sec
2023-03-31 21:34:48,634 			Loss:    9.638e-04    			Backward time: 	 0.07 sec 
2023-03-31 21:34:48,723 			Learning rate: weights:   1.000e-03    
2023-03-31 21:34:48,723 			Last test performance: 98.98%
2023-03-31 21:34:48,724 ----------------
2023-03-31 21:34:48,995   55  =>  39   		Training 486 pattern with 99.58% 	Forward time: 	 0.21 sec
2023-03-31 21:34:48,995 			Loss:    4.232e-04    			Backward time: 	 0.05 sec 
2023-03-31 21:34:49,169 			Learning rate: weights:   1.000e-03    
2023-03-31 21:34:49,169 			Last test performance: 98.98%
2023-03-31 21:34:49,169 ----------------
2023-03-31 21:34:49,426   55  =>  40   		Training 486 pattern with 99.17% 	Forward time: 	 0.18 sec
2023-03-31 21:34:49,426 			Loss:    9.676e-04    			Backward time: 	 0.06 sec 
2023-03-31 21:34:49,588 			Learning rate: weights:   1.000e-03    
2023-03-31 21:34:49,588 			Last test performance: 98.98%
2023-03-31 21:34:49,588 ----------------
2023-03-31 21:34:49,838   55  =>  41   		Training 486 pattern with 99.38% 	Forward time: 	 0.18 sec
2023-03-31 21:34:49,838 			Loss:    1.070e-03    			Backward time: 	 0.06 sec 
2023-03-31 21:34:49,925 			Learning rate: weights:   1.000e-03    
2023-03-31 21:34:49,925 			Last test performance: 98.98%
2023-03-31 21:34:49,925 ----------------
2023-03-31 21:34:50,188   55  =>  42   		Training 486 pattern with 99.79% 	Forward time: 	 0.20 sec
2023-03-31 21:34:50,188 			Loss:    4.537e-04    			Backward time: 	 0.05 sec 
2023-03-31 21:34:50,281 			Learning rate: weights:   1.000e-03    
2023-03-31 21:34:50,281 			Last test performance: 98.98%
2023-03-31 21:34:50,281 ----------------
2023-03-31 21:34:50,554   55  =>  43   		Training 486 pattern with 99.58% 	Forward time: 	 0.21 sec
2023-03-31 21:34:50,554 			Loss:    2.868e-04    			Backward time: 	 0.05 sec 
2023-03-31 21:34:50,688 			Learning rate: weights:   1.000e-03    
2023-03-31 21:34:50,688 			Last test performance: 98.98%
2023-03-31 21:34:50,688 ----------------
2023-03-31 21:34:50,962   55  =>  44   		Training 486 pattern with 99.79% 	Forward time: 	 0.21 sec
2023-03-31 21:34:50,962 			Loss:    1.929e-04    			Backward time: 	 0.05 sec 
2023-03-31 21:34:51,109 			Learning rate: weights:   1.000e-03    
2023-03-31 21:34:51,109 			Last test performance: 98.98%
2023-03-31 21:34:51,109 ----------------
2023-03-31 21:34:51,401   55  =>  45   		Training 486 pattern with 99.79% 	Forward time: 	 0.22 sec
2023-03-31 21:34:51,401 			Loss:    3.438e-04    			Backward time: 	 0.06 sec 
2023-03-31 21:34:51,487 			Learning rate: weights:   1.000e-03    
2023-03-31 21:34:51,487 			Last test performance: 98.98%
2023-03-31 21:34:51,488 ----------------
2023-03-31 21:34:51,751   55  =>  46   		Training 486 pattern with 99.38% 	Forward time: 	 0.19 sec
2023-03-31 21:34:51,751 			Loss:    9.538e-04    			Backward time: 	 0.06 sec 
2023-03-31 21:34:51,862 			Learning rate: weights:   1.000e-03    
2023-03-31 21:34:51,862 			Last test performance: 98.98%
2023-03-31 21:34:51,863 ----------------
2023-03-31 21:34:52,216   55  =>  47   		Training 486 pattern with 99.79% 	Forward time: 	 0.27 sec
2023-03-31 21:34:52,217 			Loss:    2.069e-04    			Backward time: 	 0.07 sec 
2023-03-31 21:34:52,312 			Learning rate: weights:   1.000e-03    
2023-03-31 21:34:52,312 			Last test performance: 98.98%
2023-03-31 21:34:52,312 ----------------
2023-03-31 21:34:52,577   55  =>  48   		Training 486 pattern with 99.17% 	Forward time: 	 0.19 sec
2023-03-31 21:34:52,577 			Loss:    7.770e-04    			Backward time: 	 0.07 sec 
2023-03-31 21:34:52,673 			Learning rate: weights:   1.000e-03    
2023-03-31 21:34:52,677 			Last test performance: 98.98%
2023-03-31 21:34:52,678 ----------------
2023-03-31 21:34:52,942   55  =>  49   		Training 486 pattern with 99.79% 	Forward time: 	 0.19 sec
2023-03-31 21:34:52,942 			Loss:    2.977e-04    			Backward time: 	 0.07 sec 
2023-03-31 21:34:53,118 			Learning rate: weights:   1.000e-03    
2023-03-31 21:34:53,118 			Last test performance: 98.98%
2023-03-31 21:34:53,118 ----------------
2023-03-31 21:34:53,418   55  =>  50   		Training 486 pattern with 99.58% 	Forward time: 	 0.22 sec
2023-03-31 21:34:53,418 			Loss:    5.316e-04    			Backward time: 	 0.06 sec 
2023-03-31 21:34:53,551 			Learning rate: weights:   1.000e-03    
2023-03-31 21:34:53,551 			Last test performance: 98.98%
2023-03-31 21:34:53,551 ----------------
2023-03-31 21:34:53,830   55  =>  51   		Training 486 pattern with 99.58% 	Forward time: 	 0.22 sec
2023-03-31 21:34:53,830 			Loss:    3.081e-04    			Backward time: 	 0.05 sec 
2023-03-31 21:34:53,923 			Learning rate: weights:   1.000e-03    
2023-03-31 21:34:53,924 			Last test performance: 98.98%
2023-03-31 21:34:53,924 ----------------
2023-03-31 21:34:54,163   55  =>  52   		Training 486 pattern with 98.75% 	Forward time: 	 0.17 sec
2023-03-31 21:34:54,163 			Loss:    1.386e-03    			Backward time: 	 0.05 sec 
2023-03-31 21:34:54,259 			Learning rate: weights:   1.000e-03    
2023-03-31 21:34:54,259 			Last test performance: 98.98%
2023-03-31 21:34:54,259 ----------------
2023-03-31 21:34:54,536   55  =>  53   		Training 486 pattern with 99.58% 	Forward time: 	 0.19 sec
2023-03-31 21:34:54,537 			Loss:    3.924e-04    			Backward time: 	 0.07 sec 
2023-03-31 21:34:54,778 			Learning rate: weights:   1.000e-03    
2023-03-31 21:34:54,783 			Last test performance: 98.98%
2023-03-31 21:34:54,783 ----------------
2023-03-31 21:34:55,097   55  =>  54   		Training 486 pattern with 99.79% 	Forward time: 	 0.24 sec
2023-03-31 21:34:55,097 			Loss:    3.023e-04    			Backward time: 	 0.06 sec 
2023-03-31 21:34:55,305 			Learning rate: weights:   1.000e-03    
2023-03-31 21:34:55,305 			Last test performance: 98.98%
2023-03-31 21:34:55,305 ----------------
2023-03-31 21:34:55,604   55  =>  55   		Training 486 pattern with 100.00% 	Forward time: 	 0.23 sec
2023-03-31 21:34:55,604 			Loss:    1.421e-04    			Backward time: 	 0.06 sec 
2023-03-31 21:34:55,812 			Learning rate: weights:   1.000e-03    
2023-03-31 21:34:55,812 			Last test performance: 98.98%
2023-03-31 21:34:55,812 ----------------
2023-03-31 21:34:56,085   55  =>  56   		Training 486 pattern with 99.38% 	Forward time: 	 0.19 sec
2023-03-31 21:34:56,085 			Loss:    1.077e-03    			Backward time: 	 0.07 sec 
2023-03-31 21:34:56,220 			Learning rate: weights:   1.000e-03    
2023-03-31 21:34:56,220 			Last test performance: 98.98%
2023-03-31 21:34:56,221 ----------------
2023-03-31 21:34:56,527   55  =>  57   		Training 486 pattern with 99.38% 	Forward time: 	 0.23 sec
2023-03-31 21:34:56,527 			Loss:    1.129e-03    			Backward time: 	 0.06 sec 
2023-03-31 21:34:56,675 			Learning rate: weights:   1.000e-03    
2023-03-31 21:34:56,675 			Last test performance: 98.98%
2023-03-31 21:34:56,675 ----------------
2023-03-31 21:34:56,967   55  =>  58   		Training 486 pattern with 99.38% 	Forward time: 	 0.21 sec
2023-03-31 21:34:56,967 			Loss:    6.181e-04    			Backward time: 	 0.07 sec 
2023-03-31 21:34:57,209 			Learning rate: weights:   1.000e-03    
2023-03-31 21:34:57,210 			Last test performance: 98.98%
2023-03-31 21:34:57,210 ----------------
2023-03-31 21:34:57,553   55  =>  59   		Training 486 pattern with 99.79% 	Forward time: 	 0.27 sec
2023-03-31 21:34:57,553 			Loss:    2.687e-04    			Backward time: 	 0.06 sec 
2023-03-31 21:34:57,673 			Learning rate: weights:   1.000e-03    
2023-03-31 21:34:57,674 			Last test performance: 98.98%
2023-03-31 21:34:57,674 ----------------
2023-03-31 21:34:57,959   55  =>  60   		Training 486 pattern with 99.58% 	Forward time: 	 0.20 sec
2023-03-31 21:34:57,960 			Loss:    5.446e-04    			Backward time: 	 0.07 sec 
2023-03-31 21:34:58,042 			Learning rate: weights:   1.000e-03    
2023-03-31 21:34:58,042 			Last test performance: 98.98%
2023-03-31 21:34:58,042 ----------------
2023-03-31 21:34:58,357   55  =>  61   		Training 486 pattern with 100.00% 	Forward time: 	 0.24 sec
2023-03-31 21:34:58,357 			Loss:    1.423e-04    			Backward time: 	 0.06 sec 
2023-03-31 21:34:58,495 			Learning rate: weights:   1.000e-03    
2023-03-31 21:34:58,495 			Last test performance: 98.98%
2023-03-31 21:34:58,495 ----------------
2023-03-31 21:34:58,794   55  =>  62   		Training 486 pattern with 99.58% 	Forward time: 	 0.22 sec
2023-03-31 21:34:58,794 			Loss:    5.865e-04    			Backward time: 	 0.06 sec 
2023-03-31 21:34:58,886 			Learning rate: weights:   1.000e-03    
2023-03-31 21:34:58,886 			Last test performance: 98.98%
2023-03-31 21:34:58,886 ----------------
2023-03-31 21:34:59,154   55  =>  63   		Training 486 pattern with 99.58% 	Forward time: 	 0.19 sec
2023-03-31 21:34:59,154 			Loss:    4.138e-04    			Backward time: 	 0.06 sec 
2023-03-31 21:34:59,248 			Learning rate: weights:   1.000e-03    
2023-03-31 21:34:59,248 			Last test performance: 98.98%
2023-03-31 21:34:59,248 ----------------
2023-03-31 21:34:59,559   55  =>  64   		Training 486 pattern with 99.79% 	Forward time: 	 0.23 sec
2023-03-31 21:34:59,559 			Loss:    2.461e-04    			Backward time: 	 0.06 sec 
2023-03-31 21:34:59,697 			Learning rate: weights:   1.000e-03    
2023-03-31 21:34:59,698 			Last test performance: 98.98%
2023-03-31 21:34:59,698 ----------------
2023-03-31 21:34:59,961   55  =>  65   		Training 486 pattern with 99.38% 	Forward time: 	 0.19 sec
2023-03-31 21:34:59,962 			Loss:    1.115e-03    			Backward time: 	 0.06 sec 
2023-03-31 21:35:00,061 			Learning rate: weights:   1.000e-03    
2023-03-31 21:35:00,062 			Last test performance: 98.98%
2023-03-31 21:35:00,062 ----------------
2023-03-31 21:35:00,362   55  =>  66   		Training 486 pattern with 99.38% 	Forward time: 	 0.22 sec
2023-03-31 21:35:00,363 			Loss:    3.758e-04    			Backward time: 	 0.06 sec 
2023-03-31 21:35:00,455 			Learning rate: weights:   1.000e-03    
2023-03-31 21:35:00,455 			Last test performance: 98.98%
2023-03-31 21:35:00,455 ----------------
2023-03-31 21:35:00,751   55  =>  67   		Training 486 pattern with 99.79% 	Forward time: 	 0.23 sec
2023-03-31 21:35:00,751 			Loss:    5.191e-04    			Backward time: 	 0.06 sec 
2023-03-31 21:35:00,953 			Learning rate: weights:   1.000e-03    
2023-03-31 21:35:00,953 			Last test performance: 98.98%
2023-03-31 21:35:00,953 ----------------
2023-03-31 21:35:01,185   55  =>  68   		Training 486 pattern with 98.96% 	Forward time: 	 0.16 sec
2023-03-31 21:35:01,185 			Loss:    1.085e-03    			Backward time: 	 0.06 sec 
2023-03-31 21:35:01,274 			Learning rate: weights:   1.000e-03    
2023-03-31 21:35:01,274 			Last test performance: 98.98%
2023-03-31 21:35:01,274 ----------------
2023-03-31 21:35:01,596   55  =>  69   		Training 486 pattern with 99.17% 	Forward time: 	 0.24 sec
2023-03-31 21:35:01,597 			Loss:    5.405e-04    			Backward time: 	 0.06 sec 
2023-03-31 21:35:01,671 			Learning rate: weights:   1.000e-03    
2023-03-31 21:35:01,671 			Last test performance: 98.98%
2023-03-31 21:35:01,672 ----------------
2023-03-31 21:35:01,951   55  =>  70   		Training 486 pattern with 99.79% 	Forward time: 	 0.20 sec
2023-03-31 21:35:01,951 			Loss:    3.233e-04    			Backward time: 	 0.06 sec 
2023-03-31 21:35:02,240 			Learning rate: weights:   1.000e-03    
2023-03-31 21:35:02,240 			Last test performance: 98.98%
2023-03-31 21:35:02,240 ----------------
2023-03-31 21:35:02,577   55  =>  71   		Training 486 pattern with 99.58% 	Forward time: 	 0.25 sec
2023-03-31 21:35:02,577 			Loss:    5.769e-04    			Backward time: 	 0.07 sec 
2023-03-31 21:35:02,772 			Learning rate: weights:   1.000e-03    
2023-03-31 21:35:02,773 			Last test performance: 98.98%
2023-03-31 21:35:02,773 ----------------
2023-03-31 21:35:03,036   55  =>  72   		Training 486 pattern with 99.38% 	Forward time: 	 0.20 sec
2023-03-31 21:35:03,036 			Loss:    5.634e-04    			Backward time: 	 0.05 sec 
2023-03-31 21:35:03,147 			Learning rate: weights:   1.000e-03    
2023-03-31 21:35:03,147 			Last test performance: 98.98%
2023-03-31 21:35:03,147 ----------------
2023-03-31 21:35:03,459   55  =>  73   		Training 486 pattern with 99.58% 	Forward time: 	 0.22 sec
2023-03-31 21:35:03,459 			Loss:    8.593e-04    			Backward time: 	 0.07 sec 
2023-03-31 21:35:03,594 			Learning rate: weights:   1.000e-03    
2023-03-31 21:35:03,594 			Last test performance: 98.98%
2023-03-31 21:35:03,595 ----------------
2023-03-31 21:35:03,935   55  =>  74   		Training 486 pattern with 99.58% 	Forward time: 	 0.26 sec
2023-03-31 21:35:03,935 			Loss:    4.827e-04    			Backward time: 	 0.07 sec 
2023-03-31 21:35:04,016 			Learning rate: weights:   1.000e-03    
2023-03-31 21:35:04,016 			Last test performance: 98.98%
2023-03-31 21:35:04,016 ----------------
2023-03-31 21:35:04,365   55  =>  75   		Training 486 pattern with 99.17% 	Forward time: 	 0.28 sec
2023-03-31 21:35:04,366 			Loss:    1.970e-03    			Backward time: 	 0.06 sec 
2023-03-31 21:35:04,511 			Learning rate: weights:   1.000e-03    
2023-03-31 21:35:04,511 			Last test performance: 98.98%
2023-03-31 21:35:04,512 ----------------
2023-03-31 21:35:04,832   55  =>  76   		Training 486 pattern with 99.38% 	Forward time: 	 0.25 sec
2023-03-31 21:35:04,832 			Loss:    8.817e-04    			Backward time: 	 0.06 sec 
2023-03-31 21:35:04,927 			Learning rate: weights:   1.000e-03    
2023-03-31 21:35:04,928 			Last test performance: 98.98%
2023-03-31 21:35:04,928 ----------------
2023-03-31 21:35:05,255   55  =>  77   		Training 486 pattern with 99.58% 	Forward time: 	 0.25 sec
2023-03-31 21:35:05,255 			Loss:    5.503e-04    			Backward time: 	 0.06 sec 
2023-03-31 21:35:05,428 			Learning rate: weights:   1.000e-03    
2023-03-31 21:35:05,428 			Last test performance: 98.98%
2023-03-31 21:35:05,428 ----------------
2023-03-31 21:35:05,681   55  =>  78   		Training 486 pattern with 100.00% 	Forward time: 	 0.18 sec
2023-03-31 21:35:05,682 			Loss:    2.137e-04    			Backward time: 	 0.06 sec 
2023-03-31 21:35:05,809 			Learning rate: weights:   1.000e-03    
2023-03-31 21:35:05,809 			Last test performance: 98.98%
2023-03-31 21:35:05,809 ----------------
2023-03-31 21:35:06,091   55  =>  79   		Training 486 pattern with 99.38% 	Forward time: 	 0.17 sec
2023-03-31 21:35:06,091 			Loss:    1.558e-03    			Backward time: 	 0.10 sec 
2023-03-31 21:35:06,212 			Learning rate: weights:   1.000e-03    
2023-03-31 21:35:06,213 			Last test performance: 98.98%
2023-03-31 21:35:06,213 ----------------
2023-03-31 21:35:06,498   55  =>  80   		Training 486 pattern with 99.58% 	Forward time: 	 0.22 sec
2023-03-31 21:35:06,499 			Loss:    1.166e-03    			Backward time: 	 0.05 sec 
2023-03-31 21:35:06,629 			Learning rate: weights:   1.000e-03    
2023-03-31 21:35:06,629 			Last test performance: 98.98%
2023-03-31 21:35:06,629 ----------------
2023-03-31 21:35:06,905   55  =>  81   		Training 486 pattern with 99.58% 	Forward time: 	 0.21 sec
2023-03-31 21:35:06,905 			Loss:    8.873e-04    			Backward time: 	 0.06 sec 
2023-03-31 21:35:06,998 			Learning rate: weights:   1.000e-03    
2023-03-31 21:35:06,998 			Last test performance: 98.98%
2023-03-31 21:35:06,998 ----------------
2023-03-31 21:35:07,292   55  =>  82   		Training 486 pattern with 100.00% 	Forward time: 	 0.23 sec
2023-03-31 21:35:07,292 			Loss:    2.108e-04    			Backward time: 	 0.06 sec 
2023-03-31 21:35:07,415 			Learning rate: weights:   1.000e-03    
2023-03-31 21:35:07,416 			Last test performance: 98.98%
2023-03-31 21:35:07,416 ----------------
2023-03-31 21:35:07,676   55  =>  83   		Training 486 pattern with 99.58% 	Forward time: 	 0.18 sec
2023-03-31 21:35:07,676 			Loss:    6.316e-04    			Backward time: 	 0.07 sec 
2023-03-31 21:35:07,762 			Learning rate: weights:   1.000e-03    
2023-03-31 21:35:07,763 			Last test performance: 98.98%
2023-03-31 21:35:07,763 ----------------
2023-03-31 21:35:08,017   55  =>  84   		Training 486 pattern with 98.75% 	Forward time: 	 0.18 sec
2023-03-31 21:35:08,017 			Loss:    1.049e-03    			Backward time: 	 0.06 sec 
2023-03-31 21:35:08,104 			Learning rate: weights:   1.000e-03    
2023-03-31 21:35:08,105 			Last test performance: 98.98%
2023-03-31 21:35:08,105 ----------------
2023-03-31 21:35:08,382   55  =>  85   		Training 486 pattern with 99.17% 	Forward time: 	 0.21 sec
2023-03-31 21:35:08,382 			Loss:    4.999e-04    			Backward time: 	 0.05 sec 
2023-03-31 21:35:08,486 			Learning rate: weights:   1.000e-03    
2023-03-31 21:35:08,486 			Last test performance: 98.98%
2023-03-31 21:35:08,487 ----------------
2023-03-31 21:35:08,760   55  =>  86   		Training 486 pattern with 99.79% 	Forward time: 	 0.19 sec
2023-03-31 21:35:08,760 			Loss:    3.297e-04    			Backward time: 	 0.07 sec 
2023-03-31 21:35:08,884 			Learning rate: weights:   1.000e-03    
2023-03-31 21:35:08,884 			Last test performance: 98.98%
2023-03-31 21:35:08,884 ----------------
2023-03-31 21:35:09,213   55  =>  87   		Training 486 pattern with 99.17% 	Forward time: 	 0.24 sec
2023-03-31 21:35:09,213 			Loss:    6.860e-04    			Backward time: 	 0.08 sec 
2023-03-31 21:35:09,402 			Learning rate: weights:   1.000e-03    
2023-03-31 21:35:09,402 			Last test performance: 98.98%
2023-03-31 21:35:09,402 ----------------
2023-03-31 21:35:09,655   55  =>  88   		Training 486 pattern with 99.17% 	Forward time: 	 0.18 sec
2023-03-31 21:35:09,655 			Loss:    8.601e-04    			Backward time: 	 0.06 sec 
2023-03-31 21:35:09,797 			Learning rate: weights:   1.000e-03    
2023-03-31 21:35:09,797 			Last test performance: 98.98%
2023-03-31 21:35:09,797 ----------------
2023-03-31 21:35:10,043   55  =>  89   		Training 486 pattern with 99.38% 	Forward time: 	 0.18 sec
2023-03-31 21:35:10,043 			Loss:    9.818e-04    			Backward time: 	 0.06 sec 
2023-03-31 21:35:10,133 			Learning rate: weights:   1.000e-03    
2023-03-31 21:35:10,133 			Last test performance: 98.98%
2023-03-31 21:35:10,133 ----------------
2023-03-31 21:35:10,386   55  =>  90   		Training 486 pattern with 99.17% 	Forward time: 	 0.18 sec
2023-03-31 21:35:10,386 			Loss:    1.091e-03    			Backward time: 	 0.06 sec 
2023-03-31 21:35:10,480 			Learning rate: weights:   1.000e-03    
2023-03-31 21:35:10,480 			Last test performance: 98.98%
2023-03-31 21:35:10,480 ----------------
2023-03-31 21:35:10,755   55  =>  91   		Training 486 pattern with 97.71% 	Forward time: 	 0.19 sec
2023-03-31 21:35:10,755 			Loss:    2.387e-03    			Backward time: 	 0.08 sec 
2023-03-31 21:35:10,880 			Learning rate: weights:   1.000e-03    
2023-03-31 21:35:10,880 			Last test performance: 98.98%
2023-03-31 21:35:10,881 ----------------
2023-03-31 21:35:11,136   55  =>  92   		Training 486 pattern with 99.79% 	Forward time: 	 0.19 sec
2023-03-31 21:35:11,136 			Loss:    3.279e-04    			Backward time: 	 0.06 sec 
2023-03-31 21:35:11,247 			Learning rate: weights:   1.000e-03    
2023-03-31 21:35:11,248 			Last test performance: 98.98%
2023-03-31 21:35:11,248 ----------------
2023-03-31 21:35:11,523   55  =>  93   		Training 486 pattern with 99.58% 	Forward time: 	 0.21 sec
2023-03-31 21:35:11,523 			Loss:    4.069e-04    			Backward time: 	 0.05 sec 
2023-03-31 21:35:11,606 			Learning rate: weights:   1.000e-03    
2023-03-31 21:35:11,607 			Last test performance: 98.98%
2023-03-31 21:35:11,607 ----------------
2023-03-31 21:35:11,889   55  =>  94   		Training 486 pattern with 99.79% 	Forward time: 	 0.22 sec
2023-03-31 21:35:11,889 			Loss:    2.762e-04    			Backward time: 	 0.05 sec 
2023-03-31 21:35:12,013 			Learning rate: weights:   1.000e-03    
2023-03-31 21:35:12,013 			Last test performance: 98.98%
2023-03-31 21:35:12,013 ----------------
2023-03-31 21:35:12,297   55  =>  95   		Training 486 pattern with 99.38% 	Forward time: 	 0.21 sec
2023-03-31 21:35:12,297 			Loss:    4.600e-04    			Backward time: 	 0.06 sec 
2023-03-31 21:35:12,385 			Learning rate: weights:   1.000e-03    
2023-03-31 21:35:12,385 			Last test performance: 98.98%
2023-03-31 21:35:12,385 ----------------
2023-03-31 21:35:12,638   55  =>  96   		Training 486 pattern with 99.58% 	Forward time: 	 0.18 sec
2023-03-31 21:35:12,638 			Loss:    3.405e-04    			Backward time: 	 0.06 sec 
2023-03-31 21:35:12,755 			Learning rate: weights:   1.000e-03    
2023-03-31 21:35:12,756 			Last test performance: 98.98%
2023-03-31 21:35:12,756 ----------------
2023-03-31 21:35:13,027   55  =>  97   		Training 486 pattern with 98.96% 	Forward time: 	 0.20 sec
2023-03-31 21:35:13,027 			Loss:    1.190e-03    			Backward time: 	 0.06 sec 
2023-03-31 21:35:13,122 			Learning rate: weights:   1.000e-03    
2023-03-31 21:35:13,123 			Last test performance: 98.98%
2023-03-31 21:35:13,123 ----------------
2023-03-31 21:35:13,429   55  =>  98   		Training 486 pattern with 99.79% 	Forward time: 	 0.24 sec
2023-03-31 21:35:13,429 			Loss:    6.867e-04    			Backward time: 	 0.06 sec 
2023-03-31 21:35:13,580 			Learning rate: weights:   1.000e-03    
2023-03-31 21:35:13,580 			Last test performance: 98.98%
2023-03-31 21:35:13,580 ----------------
2023-03-31 21:35:13,866   55  =>  99   		Training 486 pattern with 98.75% 	Forward time: 	 0.22 sec
2023-03-31 21:35:13,866 			Loss:    1.381e-03    			Backward time: 	 0.06 sec 
2023-03-31 21:35:14,023 			Learning rate: weights:   1.000e-03    
2023-03-31 21:35:14,023 			Last test performance: 98.98%
2023-03-31 21:35:14,023 ----------------
2023-03-31 21:35:14,283   55  => 100   		Training 486 pattern with 99.17% 	Forward time: 	 0.19 sec
2023-03-31 21:35:14,283 			Loss:    7.198e-04    			Backward time: 	 0.06 sec 
2023-03-31 21:35:14,438 			Learning rate: weights:   1.000e-03    
2023-03-31 21:35:14,438 			Last test performance: 98.98%
2023-03-31 21:35:14,438 ----------------
2023-03-31 21:35:14,680   55  => 101   		Training 486 pattern with 98.96% 	Forward time: 	 0.17 sec
2023-03-31 21:35:14,680 			Loss:    1.349e-03    			Backward time: 	 0.06 sec 
2023-03-31 21:35:14,805 			Learning rate: weights:   1.000e-03    
2023-03-31 21:35:14,805 			Last test performance: 98.98%
2023-03-31 21:35:14,805 ----------------
2023-03-31 21:35:15,049   55  => 102   		Training 486 pattern with 99.17% 	Forward time: 	 0.18 sec
2023-03-31 21:35:15,049 			Loss:    1.029e-03    			Backward time: 	 0.06 sec 
2023-03-31 21:35:15,166 			Learning rate: weights:   1.000e-03    
2023-03-31 21:35:15,166 			Last test performance: 98.98%
2023-03-31 21:35:15,166 ----------------
2023-03-31 21:35:15,420   55  => 103   		Training 486 pattern with 100.00% 	Forward time: 	 0.18 sec
2023-03-31 21:35:15,420 			Loss:    2.271e-04    			Backward time: 	 0.06 sec 
2023-03-31 21:35:15,563 			Learning rate: weights:   1.000e-03    
2023-03-31 21:35:15,563 			Last test performance: 98.98%
2023-03-31 21:35:15,563 ----------------
2023-03-31 21:35:15,852   55  => 104   		Training 486 pattern with 99.58% 	Forward time: 	 0.21 sec
2023-03-31 21:35:15,852 			Loss:    6.039e-04    			Backward time: 	 0.07 sec 
2023-03-31 21:35:16,006 			Learning rate: weights:   1.000e-03    
2023-03-31 21:35:16,006 			Last test performance: 98.98%
2023-03-31 21:35:16,007 ----------------
2023-03-31 21:35:16,473   55  => 105   		Training 486 pattern with 99.17% 	Forward time: 	 0.39 sec
2023-03-31 21:35:16,474 			Loss:    8.688e-04    			Backward time: 	 0.07 sec 
2023-03-31 21:35:16,588 			Learning rate: weights:   1.000e-03    
2023-03-31 21:35:16,588 			Last test performance: 98.98%
2023-03-31 21:35:16,588 ----------------
2023-03-31 21:35:16,861   55  => 106   		Training 486 pattern with 99.79% 	Forward time: 	 0.20 sec
2023-03-31 21:35:16,861 			Loss:    5.124e-04    			Backward time: 	 0.07 sec 
2023-03-31 21:35:16,946 			Learning rate: weights:   1.000e-03    
2023-03-31 21:35:16,946 			Last test performance: 98.98%
2023-03-31 21:35:16,946 ----------------
2023-03-31 21:35:17,199   55  => 107   		Training 486 pattern with 99.58% 	Forward time: 	 0.18 sec
2023-03-31 21:35:17,199 			Loss:    6.077e-04    			Backward time: 	 0.06 sec 
2023-03-31 21:35:17,285 			Learning rate: weights:   1.000e-03    
2023-03-31 21:35:17,285 			Last test performance: 98.98%
2023-03-31 21:35:17,285 ----------------
2023-03-31 21:35:17,572   55  => 108   		Training 486 pattern with 99.38% 	Forward time: 	 0.21 sec
2023-03-31 21:35:17,572 			Loss:    9.476e-04    			Backward time: 	 0.06 sec 
2023-03-31 21:35:17,657 			Learning rate: weights:   1.000e-03    
2023-03-31 21:35:17,657 			Last test performance: 98.98%
2023-03-31 21:35:17,657 ----------------
2023-03-31 21:35:17,921   55  => 109   		Training 486 pattern with 99.58% 	Forward time: 	 0.19 sec
2023-03-31 21:35:17,921 			Loss:    6.744e-04    			Backward time: 	 0.06 sec 
2023-03-31 21:35:18,061 			Learning rate: weights:   1.000e-03    
2023-03-31 21:35:18,061 			Last test performance: 98.98%
2023-03-31 21:35:18,061 ----------------
2023-03-31 21:35:18,316   55  => 110   		Training 486 pattern with 98.96% 	Forward time: 	 0.18 sec
2023-03-31 21:35:18,316 			Loss:    8.447e-04    			Backward time: 	 0.06 sec 
2023-03-31 21:35:18,466 			Learning rate: weights:   1.000e-03    
2023-03-31 21:35:18,466 			Last test performance: 98.98%
2023-03-31 21:35:18,466 ----------------
2023-03-31 21:35:18,775   55  => 111   		Training 486 pattern with 99.17% 	Forward time: 	 0.23 sec
2023-03-31 21:35:18,775 			Loss:    8.133e-04    			Backward time: 	 0.06 sec 
2023-03-31 21:35:18,937 			Learning rate: weights:   1.000e-03    
2023-03-31 21:35:18,937 			Last test performance: 98.98%
2023-03-31 21:35:18,937 ----------------
2023-03-31 21:35:19,208   55  => 112   		Training 486 pattern with 99.38% 	Forward time: 	 0.19 sec
2023-03-31 21:35:19,208 			Loss:    5.154e-04    			Backward time: 	 0.07 sec 
2023-03-31 21:35:19,371 			Learning rate: weights:   1.000e-03    
2023-03-31 21:35:19,371 			Last test performance: 98.98%
2023-03-31 21:35:19,371 ----------------
2023-03-31 21:35:19,590   55  => 113   		Training 486 pattern with 98.75% 	Forward time: 	 0.15 sec
2023-03-31 21:35:19,590 			Loss:    1.752e-03    			Backward time: 	 0.06 sec 
2023-03-31 21:35:19,776 			Learning rate: weights:   1.000e-03    
2023-03-31 21:35:19,776 			Last test performance: 98.98%
2023-03-31 21:35:19,777 ----------------
2023-03-31 21:35:20,080   55  => 114   		Training 486 pattern with 99.38% 	Forward time: 	 0.22 sec
2023-03-31 21:35:20,080 			Loss:    7.316e-04    			Backward time: 	 0.07 sec 
2023-03-31 21:35:20,174 			Learning rate: weights:   1.000e-03    
2023-03-31 21:35:20,174 			Last test performance: 98.98%
2023-03-31 21:35:20,174 ----------------
2023-03-31 21:35:20,462   55  => 115   		Training 486 pattern with 99.38% 	Forward time: 	 0.20 sec
2023-03-31 21:35:20,462 			Loss:    7.560e-04    			Backward time: 	 0.07 sec 
2023-03-31 21:35:20,643 			Learning rate: weights:   1.000e-03    
2023-03-31 21:35:20,643 			Last test performance: 98.98%
2023-03-31 21:35:20,643 ----------------
2023-03-31 21:35:20,955   55  => 116   		Training 486 pattern with 98.96% 	Forward time: 	 0.23 sec
2023-03-31 21:35:20,955 			Loss:    1.677e-03    			Backward time: 	 0.07 sec 
2023-03-31 21:35:21,086 			Learning rate: weights:   1.000e-03    
2023-03-31 21:35:21,086 			Last test performance: 98.98%
2023-03-31 21:35:21,087 ----------------
2023-03-31 21:35:21,371   55  => 117   		Training 486 pattern with 99.38% 	Forward time: 	 0.21 sec
2023-03-31 21:35:21,371 			Loss:    6.795e-04    			Backward time: 	 0.07 sec 
2023-03-31 21:35:21,499 			Learning rate: weights:   1.000e-03    
2023-03-31 21:35:21,499 			Last test performance: 98.98%
2023-03-31 21:35:21,499 ----------------
2023-03-31 21:35:21,770   55  => 118   		Training 486 pattern with 99.58% 	Forward time: 	 0.19 sec
2023-03-31 21:35:21,770 			Loss:    5.392e-04    			Backward time: 	 0.07 sec 
2023-03-31 21:35:21,921 			Learning rate: weights:   1.000e-03    
2023-03-31 21:35:21,921 			Last test performance: 98.98%
2023-03-31 21:35:21,921 ----------------
2023-03-31 21:35:22,226   55  => 119   		Training 486 pattern with 99.38% 	Forward time: 	 0.23 sec
2023-03-31 21:35:22,226 			Loss:    5.315e-04    			Backward time: 	 0.06 sec 
2023-03-31 21:35:22,281 			Learning rate: weights:   1.000e-03    
2023-03-31 21:35:22,281 			Last test performance: 98.98%
2023-03-31 21:35:22,281 ----------------
2023-03-31 21:35:22,534   55  => 120   		Training 486 pattern with 99.58% 	Forward time: 	 0.18 sec
2023-03-31 21:35:22,534 			Loss:    5.761e-04    			Backward time: 	 0.06 sec 
2023-03-31 21:35:22,654 			Learning rate: weights:   1.000e-03    
2023-03-31 21:35:22,654 			Last test performance: 98.98%
2023-03-31 21:35:22,654 ----------------
2023-03-31 21:35:22,943   55  => 121   		Training 486 pattern with 99.17% 	Forward time: 	 0.22 sec
2023-03-31 21:35:22,943 			Loss:    6.762e-04    			Backward time: 	 0.06 sec 
2023-03-31 21:35:23,070 			Learning rate: weights:   1.000e-03    
2023-03-31 21:35:23,070 			Last test performance: 98.98%
2023-03-31 21:35:23,070 ----------------
2023-03-31 21:35:23,356   55  => 122   		Training 486 pattern with 99.58% 	Forward time: 	 0.16 sec
2023-03-31 21:35:23,356 			Loss:    5.476e-04    			Backward time: 	 0.11 sec 
2023-03-31 21:35:23,509 			Learning rate: weights:   1.000e-03    
2023-03-31 21:35:23,509 			Last test performance: 98.98%
2023-03-31 21:35:23,509 ----------------
2023-03-31 21:35:23,797   55  => 123   		Training 486 pattern with 99.58% 	Forward time: 	 0.21 sec
2023-03-31 21:35:23,797 			Loss:    6.999e-04    			Backward time: 	 0.06 sec 
2023-03-31 21:35:23,975 			Learning rate: weights:   1.000e-03    
2023-03-31 21:35:23,976 			Last test performance: 98.98%
2023-03-31 21:35:23,976 ----------------
2023-03-31 21:35:24,279   55  => 124   		Training 486 pattern with 98.96% 	Forward time: 	 0.22 sec
2023-03-31 21:35:24,279 			Loss:    1.038e-03    			Backward time: 	 0.07 sec 
2023-03-31 21:35:24,454 
2023-03-31 21:35:24,454 Testing:
2023-03-31 21:35:24,466 		24 of 10000 with 95.83% 	 Time used:  0.01 sec
2023-03-31 21:35:24,472 		48 of 10000 with 97.92% 	 Time used:  0.01 sec
2023-03-31 21:35:24,478 		72 of 10000 with 98.61% 	 Time used:  0.01 sec
2023-03-31 21:35:24,484 		96 of 10000 with 97.92% 	 Time used:  0.01 sec
2023-03-31 21:35:24,491 		120 of 10000 with 98.33% 	 Time used:  0.01 sec
2023-03-31 21:35:24,497 		144 of 10000 with 97.92% 	 Time used:  0.01 sec
2023-03-31 21:35:24,503 		168 of 10000 with 97.62% 	 Time used:  0.01 sec
2023-03-31 21:35:24,510 		192 of 10000 with 97.92% 	 Time used:  0.01 sec
2023-03-31 21:35:24,516 		216 of 10000 with 98.15% 	 Time used:  0.01 sec
2023-03-31 21:35:24,523 		240 of 10000 with 98.33% 	 Time used:  0.01 sec
2023-03-31 21:35:24,529 		264 of 10000 with 98.48% 	 Time used:  0.01 sec
2023-03-31 21:35:24,536 		288 of 10000 with 98.61% 	 Time used:  0.01 sec
2023-03-31 21:35:24,542 		312 of 10000 with 98.40% 	 Time used:  0.01 sec
2023-03-31 21:35:24,549 		336 of 10000 with 98.21% 	 Time used:  0.01 sec
2023-03-31 21:35:24,556 		360 of 10000 with 98.33% 	 Time used:  0.01 sec
2023-03-31 21:35:24,562 		384 of 10000 with 98.44% 	 Time used:  0.01 sec
2023-03-31 21:35:24,569 		408 of 10000 with 98.53% 	 Time used:  0.01 sec
2023-03-31 21:35:24,575 		432 of 10000 with 98.61% 	 Time used:  0.01 sec
2023-03-31 21:35:24,582 		456 of 10000 with 98.46% 	 Time used:  0.01 sec
2023-03-31 21:35:24,588 		480 of 10000 with 98.33% 	 Time used:  0.01 sec
2023-03-31 21:35:24,595 		504 of 10000 with 98.41% 	 Time used:  0.01 sec
2023-03-31 21:35:24,602 		528 of 10000 with 98.30% 	 Time used:  0.01 sec
2023-03-31 21:35:24,608 		552 of 10000 with 98.37% 	 Time used:  0.01 sec
2023-03-31 21:35:24,615 		576 of 10000 with 98.44% 	 Time used:  0.01 sec
2023-03-31 21:35:24,622 		600 of 10000 with 98.50% 	 Time used:  0.01 sec
2023-03-31 21:35:24,628 		624 of 10000 with 98.56% 	 Time used:  0.01 sec
2023-03-31 21:35:24,635 		648 of 10000 with 98.46% 	 Time used:  0.01 sec
2023-03-31 21:35:24,641 		672 of 10000 with 98.51% 	 Time used:  0.01 sec
2023-03-31 21:35:24,648 		696 of 10000 with 98.56% 	 Time used:  0.01 sec
2023-03-31 21:35:24,655 		720 of 10000 with 98.61% 	 Time used:  0.01 sec
2023-03-31 21:35:24,661 		744 of 10000 with 98.66% 	 Time used:  0.01 sec
2023-03-31 21:35:24,668 		768 of 10000 with 98.57% 	 Time used:  0.01 sec
2023-03-31 21:35:24,674 		792 of 10000 with 98.61% 	 Time used:  0.01 sec
2023-03-31 21:35:24,681 		816 of 10000 with 98.53% 	 Time used:  0.01 sec
2023-03-31 21:35:24,688 		840 of 10000 with 98.57% 	 Time used:  0.01 sec
2023-03-31 21:35:24,694 		864 of 10000 with 98.61% 	 Time used:  0.01 sec
2023-03-31 21:35:24,701 		888 of 10000 with 98.54% 	 Time used:  0.01 sec
2023-03-31 21:35:24,707 		912 of 10000 with 98.36% 	 Time used:  0.01 sec
2023-03-31 21:35:24,714 		936 of 10000 with 98.40% 	 Time used:  0.01 sec
2023-03-31 21:35:24,720 		960 of 10000 with 98.44% 	 Time used:  0.01 sec
2023-03-31 21:35:24,727 		984 of 10000 with 98.48% 	 Time used:  0.01 sec
2023-03-31 21:35:24,733 		1008 of 10000 with 98.41% 	 Time used:  0.01 sec
2023-03-31 21:35:24,740 		1032 of 10000 with 98.45% 	 Time used:  0.01 sec
2023-03-31 21:35:24,746 		1056 of 10000 with 98.48% 	 Time used:  0.01 sec
2023-03-31 21:35:24,753 		1080 of 10000 with 98.43% 	 Time used:  0.01 sec
2023-03-31 21:35:24,759 		1104 of 10000 with 98.46% 	 Time used:  0.01 sec
2023-03-31 21:35:24,766 		1128 of 10000 with 98.49% 	 Time used:  0.01 sec
2023-03-31 21:35:24,772 		1152 of 10000 with 98.52% 	 Time used:  0.01 sec
2023-03-31 21:35:24,779 		1176 of 10000 with 98.55% 	 Time used:  0.01 sec
2023-03-31 21:35:24,785 		1200 of 10000 with 98.50% 	 Time used:  0.01 sec
2023-03-31 21:35:24,792 		1224 of 10000 with 98.53% 	 Time used:  0.01 sec
2023-03-31 21:35:24,798 		1248 of 10000 with 98.56% 	 Time used:  0.01 sec
2023-03-31 21:35:24,805 		1272 of 10000 with 98.58% 	 Time used:  0.01 sec
2023-03-31 21:35:24,811 		1296 of 10000 with 98.61% 	 Time used:  0.01 sec
2023-03-31 21:35:24,818 		1320 of 10000 with 98.64% 	 Time used:  0.01 sec
2023-03-31 21:35:24,825 		1344 of 10000 with 98.66% 	 Time used:  0.01 sec
2023-03-31 21:35:24,831 		1368 of 10000 with 98.68% 	 Time used:  0.01 sec
2023-03-31 21:35:24,838 		1392 of 10000 with 98.71% 	 Time used:  0.01 sec
2023-03-31 21:35:24,845 		1416 of 10000 with 98.73% 	 Time used:  0.01 sec
2023-03-31 21:35:24,851 		1440 of 10000 with 98.75% 	 Time used:  0.01 sec
2023-03-31 21:35:24,858 		1464 of 10000 with 98.77% 	 Time used:  0.01 sec
2023-03-31 21:35:24,864 		1488 of 10000 with 98.72% 	 Time used:  0.01 sec
2023-03-31 21:35:24,871 		1512 of 10000 with 98.74% 	 Time used:  0.01 sec
2023-03-31 21:35:24,877 		1536 of 10000 with 98.76% 	 Time used:  0.01 sec
2023-03-31 21:35:24,884 		1560 of 10000 with 98.78% 	 Time used:  0.01 sec
2023-03-31 21:35:24,891 		1584 of 10000 with 98.74% 	 Time used:  0.01 sec
2023-03-31 21:35:24,901 		1608 of 10000 with 98.76% 	 Time used:  0.01 sec
2023-03-31 21:35:24,910 		1632 of 10000 with 98.71% 	 Time used:  0.01 sec
2023-03-31 21:35:24,919 		1656 of 10000 with 98.73% 	 Time used:  0.01 sec
2023-03-31 21:35:24,928 		1680 of 10000 with 98.75% 	 Time used:  0.01 sec
2023-03-31 21:35:24,938 		1704 of 10000 with 98.77% 	 Time used:  0.01 sec
2023-03-31 21:35:24,945 		1728 of 10000 with 98.67% 	 Time used:  0.01 sec
2023-03-31 21:35:24,952 		1752 of 10000 with 98.69% 	 Time used:  0.01 sec
2023-03-31 21:35:24,961 		1776 of 10000 with 98.70% 	 Time used:  0.01 sec
2023-03-31 21:35:24,968 		1800 of 10000 with 98.72% 	 Time used:  0.01 sec
2023-03-31 21:35:24,975 		1824 of 10000 with 98.63% 	 Time used:  0.01 sec
2023-03-31 21:35:24,982 		1848 of 10000 with 98.65% 	 Time used:  0.01 sec
2023-03-31 21:35:24,988 		1872 of 10000 with 98.66% 	 Time used:  0.01 sec
2023-03-31 21:35:24,995 		1896 of 10000 with 98.68% 	 Time used:  0.01 sec
2023-03-31 21:35:25,002 		1920 of 10000 with 98.70% 	 Time used:  0.01 sec
2023-03-31 21:35:25,009 		1944 of 10000 with 98.71% 	 Time used:  0.01 sec
2023-03-31 21:35:25,015 		1968 of 10000 with 98.73% 	 Time used:  0.01 sec
2023-03-31 21:35:25,022 		1992 of 10000 with 98.74% 	 Time used:  0.01 sec
2023-03-31 21:35:25,029 		2016 of 10000 with 98.76% 	 Time used:  0.01 sec
2023-03-31 21:35:25,036 		2040 of 10000 with 98.77% 	 Time used:  0.01 sec
2023-03-31 21:35:25,043 		2064 of 10000 with 98.79% 	 Time used:  0.01 sec
2023-03-31 21:35:25,049 		2088 of 10000 with 98.71% 	 Time used:  0.01 sec
2023-03-31 21:35:25,056 		2112 of 10000 with 98.67% 	 Time used:  0.01 sec
2023-03-31 21:35:25,062 		2136 of 10000 with 98.69% 	 Time used:  0.01 sec
2023-03-31 21:35:25,069 		2160 of 10000 with 98.70% 	 Time used:  0.01 sec
2023-03-31 21:35:25,075 		2184 of 10000 with 98.67% 	 Time used:  0.01 sec
2023-03-31 21:35:25,082 		2208 of 10000 with 98.69% 	 Time used:  0.01 sec
2023-03-31 21:35:25,088 		2232 of 10000 with 98.70% 	 Time used:  0.01 sec
2023-03-31 21:35:25,095 		2256 of 10000 with 98.67% 	 Time used:  0.01 sec
2023-03-31 21:35:25,101 		2280 of 10000 with 98.64% 	 Time used:  0.01 sec
2023-03-31 21:35:25,108 		2304 of 10000 with 98.65% 	 Time used:  0.01 sec
2023-03-31 21:35:25,114 		2328 of 10000 with 98.67% 	 Time used:  0.01 sec
2023-03-31 21:35:25,121 		2352 of 10000 with 98.68% 	 Time used:  0.01 sec
2023-03-31 21:35:25,127 		2376 of 10000 with 98.65% 	 Time used:  0.01 sec
2023-03-31 21:35:25,134 		2400 of 10000 with 98.67% 	 Time used:  0.01 sec
2023-03-31 21:35:25,140 		2424 of 10000 with 98.64% 	 Time used:  0.01 sec
2023-03-31 21:35:25,147 		2448 of 10000 with 98.65% 	 Time used:  0.01 sec
2023-03-31 21:35:25,154 		2472 of 10000 with 98.67% 	 Time used:  0.01 sec
2023-03-31 21:35:25,160 		2496 of 10000 with 98.68% 	 Time used:  0.01 sec
2023-03-31 21:35:25,167 		2520 of 10000 with 98.69% 	 Time used:  0.01 sec
2023-03-31 21:35:25,173 		2544 of 10000 with 98.70% 	 Time used:  0.01 sec
2023-03-31 21:35:25,180 		2568 of 10000 with 98.71% 	 Time used:  0.01 sec
2023-03-31 21:35:25,186 		2592 of 10000 with 98.73% 	 Time used:  0.01 sec
2023-03-31 21:35:25,193 		2616 of 10000 with 98.70% 	 Time used:  0.01 sec
2023-03-31 21:35:25,199 		2640 of 10000 with 98.71% 	 Time used:  0.01 sec
2023-03-31 21:35:25,207 		2664 of 10000 with 98.72% 	 Time used:  0.01 sec
2023-03-31 21:35:25,213 		2688 of 10000 with 98.74% 	 Time used:  0.01 sec
2023-03-31 21:35:25,220 		2712 of 10000 with 98.71% 	 Time used:  0.01 sec
2023-03-31 21:35:25,226 		2736 of 10000 with 98.72% 	 Time used:  0.01 sec
2023-03-31 21:35:25,233 		2760 of 10000 with 98.73% 	 Time used:  0.01 sec
2023-03-31 21:35:25,239 		2784 of 10000 with 98.74% 	 Time used:  0.01 sec
2023-03-31 21:35:25,246 		2808 of 10000 with 98.72% 	 Time used:  0.01 sec
2023-03-31 21:35:25,252 		2832 of 10000 with 98.73% 	 Time used:  0.01 sec
2023-03-31 21:35:25,259 		2856 of 10000 with 98.74% 	 Time used:  0.01 sec
2023-03-31 21:35:25,265 		2880 of 10000 with 98.75% 	 Time used:  0.01 sec
2023-03-31 21:35:25,272 		2904 of 10000 with 98.76% 	 Time used:  0.01 sec
2023-03-31 21:35:25,278 		2928 of 10000 with 98.77% 	 Time used:  0.01 sec
2023-03-31 21:35:25,285 		2952 of 10000 with 98.78% 	 Time used:  0.01 sec
2023-03-31 21:35:25,291 		2976 of 10000 with 98.79% 	 Time used:  0.01 sec
2023-03-31 21:35:25,298 		3000 of 10000 with 98.80% 	 Time used:  0.01 sec
2023-03-31 21:35:25,304 		3024 of 10000 with 98.81% 	 Time used:  0.01 sec
2023-03-31 21:35:25,311 		3048 of 10000 with 98.82% 	 Time used:  0.01 sec
2023-03-31 21:35:25,317 		3072 of 10000 with 98.83% 	 Time used:  0.01 sec
2023-03-31 21:35:25,324 		3096 of 10000 with 98.84% 	 Time used:  0.01 sec
2023-03-31 21:35:25,330 		3120 of 10000 with 98.85% 	 Time used:  0.01 sec
2023-03-31 21:35:25,337 		3144 of 10000 with 98.85% 	 Time used:  0.01 sec
2023-03-31 21:35:25,344 		3168 of 10000 with 98.86% 	 Time used:  0.01 sec
2023-03-31 21:35:25,350 		3192 of 10000 with 98.84% 	 Time used:  0.01 sec
2023-03-31 21:35:25,357 		3216 of 10000 with 98.85% 	 Time used:  0.01 sec
2023-03-31 21:35:25,365 		3240 of 10000 with 98.83% 	 Time used:  0.01 sec
2023-03-31 21:35:25,374 		3264 of 10000 with 98.84% 	 Time used:  0.01 sec
2023-03-31 21:35:25,381 		3288 of 10000 with 98.84% 	 Time used:  0.01 sec
2023-03-31 21:35:25,388 		3312 of 10000 with 98.85% 	 Time used:  0.01 sec
2023-03-31 21:35:25,395 		3336 of 10000 with 98.86% 	 Time used:  0.01 sec
2023-03-31 21:35:25,403 		3360 of 10000 with 98.87% 	 Time used:  0.01 sec
2023-03-31 21:35:25,412 		3384 of 10000 with 98.88% 	 Time used:  0.01 sec
2023-03-31 21:35:25,419 		3408 of 10000 with 98.88% 	 Time used:  0.01 sec
2023-03-31 21:35:25,425 		3432 of 10000 with 98.89% 	 Time used:  0.01 sec
2023-03-31 21:35:25,432 		3456 of 10000 with 98.87% 	 Time used:  0.01 sec
2023-03-31 21:35:25,439 		3480 of 10000 with 98.85% 	 Time used:  0.01 sec
2023-03-31 21:35:25,446 		3504 of 10000 with 98.83% 	 Time used:  0.01 sec
2023-03-31 21:35:25,453 		3528 of 10000 with 98.84% 	 Time used:  0.01 sec
2023-03-31 21:35:25,460 		3552 of 10000 with 98.85% 	 Time used:  0.01 sec
2023-03-31 21:35:25,466 		3576 of 10000 with 98.85% 	 Time used:  0.01 sec
2023-03-31 21:35:25,473 		3600 of 10000 with 98.83% 	 Time used:  0.01 sec
2023-03-31 21:35:25,480 		3624 of 10000 with 98.84% 	 Time used:  0.01 sec
2023-03-31 21:35:25,487 		3648 of 10000 with 98.85% 	 Time used:  0.01 sec
2023-03-31 21:35:25,494 		3672 of 10000 with 98.86% 	 Time used:  0.01 sec
2023-03-31 21:35:25,500 		3696 of 10000 with 98.81% 	 Time used:  0.01 sec
2023-03-31 21:35:25,507 		3720 of 10000 with 98.79% 	 Time used:  0.01 sec
2023-03-31 21:35:25,514 		3744 of 10000 with 98.80% 	 Time used:  0.01 sec
2023-03-31 21:35:25,521 		3768 of 10000 with 98.81% 	 Time used:  0.01 sec
2023-03-31 21:35:25,528 		3792 of 10000 with 98.81% 	 Time used:  0.01 sec
2023-03-31 21:35:25,534 		3816 of 10000 with 98.79% 	 Time used:  0.01 sec
2023-03-31 21:35:25,541 		3840 of 10000 with 98.80% 	 Time used:  0.01 sec
2023-03-31 21:35:25,548 		3864 of 10000 with 98.81% 	 Time used:  0.01 sec
2023-03-31 21:35:25,554 		3888 of 10000 with 98.79% 	 Time used:  0.01 sec
2023-03-31 21:35:25,561 		3912 of 10000 with 98.80% 	 Time used:  0.01 sec
2023-03-31 21:35:25,567 		3936 of 10000 with 98.81% 	 Time used:  0.01 sec
2023-03-31 21:35:25,574 		3960 of 10000 with 98.81% 	 Time used:  0.01 sec
2023-03-31 21:35:25,581 		3984 of 10000 with 98.82% 	 Time used:  0.01 sec
2023-03-31 21:35:25,587 		4008 of 10000 with 98.80% 	 Time used:  0.01 sec
2023-03-31 21:35:25,594 		4032 of 10000 with 98.81% 	 Time used:  0.01 sec
2023-03-31 21:35:25,600 		4056 of 10000 with 98.79% 	 Time used:  0.01 sec
2023-03-31 21:35:25,607 		4080 of 10000 with 98.80% 	 Time used:  0.01 sec
2023-03-31 21:35:25,613 		4104 of 10000 with 98.81% 	 Time used:  0.01 sec
2023-03-31 21:35:25,620 		4128 of 10000 with 98.81% 	 Time used:  0.01 sec
2023-03-31 21:35:25,626 		4152 of 10000 with 98.82% 	 Time used:  0.01 sec
2023-03-31 21:35:25,633 		4176 of 10000 with 98.83% 	 Time used:  0.01 sec
2023-03-31 21:35:25,639 		4200 of 10000 with 98.81% 	 Time used:  0.01 sec
2023-03-31 21:35:25,646 		4224 of 10000 with 98.82% 	 Time used:  0.01 sec
2023-03-31 21:35:25,652 		4248 of 10000 with 98.82% 	 Time used:  0.01 sec
2023-03-31 21:35:25,659 		4272 of 10000 with 98.83% 	 Time used:  0.01 sec
2023-03-31 21:35:25,665 		4296 of 10000 with 98.84% 	 Time used:  0.01 sec
2023-03-31 21:35:25,672 		4320 of 10000 with 98.84% 	 Time used:  0.01 sec
2023-03-31 21:35:25,678 		4344 of 10000 with 98.85% 	 Time used:  0.01 sec
2023-03-31 21:35:25,685 		4368 of 10000 with 98.86% 	 Time used:  0.01 sec
2023-03-31 21:35:25,691 		4392 of 10000 with 98.84% 	 Time used:  0.01 sec
2023-03-31 21:35:25,698 		4416 of 10000 with 98.85% 	 Time used:  0.01 sec
2023-03-31 21:35:25,704 		4440 of 10000 with 98.85% 	 Time used:  0.01 sec
2023-03-31 21:35:25,711 		4464 of 10000 with 98.86% 	 Time used:  0.01 sec
2023-03-31 21:35:25,717 		4488 of 10000 with 98.86% 	 Time used:  0.01 sec
2023-03-31 21:35:25,724 		4512 of 10000 with 98.85% 	 Time used:  0.01 sec
2023-03-31 21:35:25,730 		4536 of 10000 with 98.83% 	 Time used:  0.01 sec
2023-03-31 21:35:25,737 		4560 of 10000 with 98.84% 	 Time used:  0.01 sec
2023-03-31 21:35:25,743 		4584 of 10000 with 98.84% 	 Time used:  0.01 sec
2023-03-31 21:35:25,750 		4608 of 10000 with 98.85% 	 Time used:  0.01 sec
2023-03-31 21:35:25,756 		4632 of 10000 with 98.86% 	 Time used:  0.01 sec
2023-03-31 21:35:25,763 		4656 of 10000 with 98.86% 	 Time used:  0.01 sec
2023-03-31 21:35:25,770 		4680 of 10000 with 98.87% 	 Time used:  0.01 sec
2023-03-31 21:35:25,776 		4704 of 10000 with 98.87% 	 Time used:  0.01 sec
2023-03-31 21:35:25,783 		4728 of 10000 with 98.84% 	 Time used:  0.01 sec
2023-03-31 21:35:25,789 		4752 of 10000 with 98.84% 	 Time used:  0.01 sec
2023-03-31 21:35:25,796 		4776 of 10000 with 98.85% 	 Time used:  0.01 sec
2023-03-31 21:35:25,802 		4800 of 10000 with 98.83% 	 Time used:  0.01 sec
2023-03-31 21:35:25,809 		4824 of 10000 with 98.82% 	 Time used:  0.01 sec
2023-03-31 21:35:25,815 		4848 of 10000 with 98.82% 	 Time used:  0.01 sec
2023-03-31 21:35:25,822 		4872 of 10000 with 98.81% 	 Time used:  0.01 sec
2023-03-31 21:35:25,828 		4896 of 10000 with 98.79% 	 Time used:  0.01 sec
2023-03-31 21:35:25,835 		4920 of 10000 with 98.78% 	 Time used:  0.01 sec
2023-03-31 21:35:25,841 		4944 of 10000 with 98.79% 	 Time used:  0.01 sec
2023-03-31 21:35:25,848 		4968 of 10000 with 98.77% 	 Time used:  0.01 sec
2023-03-31 21:35:25,855 		4992 of 10000 with 98.76% 	 Time used:  0.01 sec
2023-03-31 21:35:25,861 		5016 of 10000 with 98.74% 	 Time used:  0.01 sec
2023-03-31 21:35:25,868 		5040 of 10000 with 98.75% 	 Time used:  0.01 sec
2023-03-31 21:35:25,874 		5064 of 10000 with 98.76% 	 Time used:  0.01 sec
2023-03-31 21:35:25,881 		5088 of 10000 with 98.76% 	 Time used:  0.01 sec
2023-03-31 21:35:25,887 		5112 of 10000 with 98.77% 	 Time used:  0.01 sec
2023-03-31 21:35:25,894 		5136 of 10000 with 98.75% 	 Time used:  0.01 sec
2023-03-31 21:35:25,900 		5160 of 10000 with 98.76% 	 Time used:  0.01 sec
2023-03-31 21:35:25,907 		5184 of 10000 with 98.77% 	 Time used:  0.01 sec
2023-03-31 21:35:25,913 		5208 of 10000 with 98.77% 	 Time used:  0.01 sec
2023-03-31 21:35:25,920 		5232 of 10000 with 98.78% 	 Time used:  0.01 sec
2023-03-31 21:35:25,926 		5256 of 10000 with 98.78% 	 Time used:  0.01 sec
2023-03-31 21:35:25,933 		5280 of 10000 with 98.77% 	 Time used:  0.01 sec
2023-03-31 21:35:25,939 		5304 of 10000 with 98.77% 	 Time used:  0.01 sec
2023-03-31 21:35:25,946 		5328 of 10000 with 98.76% 	 Time used:  0.01 sec
2023-03-31 21:35:25,953 		5352 of 10000 with 98.77% 	 Time used:  0.01 sec
2023-03-31 21:35:25,960 		5376 of 10000 with 98.77% 	 Time used:  0.01 sec
2023-03-31 21:35:25,966 		5400 of 10000 with 98.76% 	 Time used:  0.01 sec
2023-03-31 21:35:25,972 		5424 of 10000 with 98.75% 	 Time used:  0.01 sec
2023-03-31 21:35:25,979 		5448 of 10000 with 98.75% 	 Time used:  0.01 sec
2023-03-31 21:35:25,985 		5472 of 10000 with 98.74% 	 Time used:  0.01 sec
2023-03-31 21:35:25,992 		5496 of 10000 with 98.74% 	 Time used:  0.01 sec
2023-03-31 21:35:25,998 		5520 of 10000 with 98.71% 	 Time used:  0.01 sec
2023-03-31 21:35:26,005 		5544 of 10000 with 98.72% 	 Time used:  0.01 sec
2023-03-31 21:35:26,011 		5568 of 10000 with 98.72% 	 Time used:  0.01 sec
2023-03-31 21:35:26,018 		5592 of 10000 with 98.73% 	 Time used:  0.01 sec
2023-03-31 21:35:26,024 		5616 of 10000 with 98.74% 	 Time used:  0.01 sec
2023-03-31 21:35:26,031 		5640 of 10000 with 98.74% 	 Time used:  0.01 sec
2023-03-31 21:35:26,038 		5664 of 10000 with 98.73% 	 Time used:  0.01 sec
2023-03-31 21:35:26,044 		5688 of 10000 with 98.70% 	 Time used:  0.01 sec
2023-03-31 21:35:26,051 		5712 of 10000 with 98.70% 	 Time used:  0.01 sec
2023-03-31 21:35:26,057 		5736 of 10000 with 98.68% 	 Time used:  0.01 sec
2023-03-31 21:35:26,063 		5760 of 10000 with 98.68% 	 Time used:  0.01 sec
2023-03-31 21:35:26,070 		5784 of 10000 with 98.69% 	 Time used:  0.01 sec
2023-03-31 21:35:26,076 		5808 of 10000 with 98.69% 	 Time used:  0.01 sec
2023-03-31 21:35:26,083 		5832 of 10000 with 98.66% 	 Time used:  0.01 sec
2023-03-31 21:35:26,089 		5856 of 10000 with 98.67% 	 Time used:  0.01 sec
2023-03-31 21:35:26,096 		5880 of 10000 with 98.67% 	 Time used:  0.01 sec
2023-03-31 21:35:26,102 		5904 of 10000 with 98.66% 	 Time used:  0.01 sec
2023-03-31 21:35:26,109 		5928 of 10000 with 98.65% 	 Time used:  0.01 sec
2023-03-31 21:35:26,115 		5952 of 10000 with 98.66% 	 Time used:  0.01 sec
2023-03-31 21:35:26,122 		5976 of 10000 with 98.66% 	 Time used:  0.01 sec
2023-03-31 21:35:26,129 		6000 of 10000 with 98.67% 	 Time used:  0.01 sec
2023-03-31 21:35:26,135 		6024 of 10000 with 98.67% 	 Time used:  0.01 sec
2023-03-31 21:35:26,142 		6048 of 10000 with 98.66% 	 Time used:  0.01 sec
2023-03-31 21:35:26,148 		6072 of 10000 with 98.67% 	 Time used:  0.01 sec
2023-03-31 21:35:26,155 		6096 of 10000 with 98.65% 	 Time used:  0.01 sec
2023-03-31 21:35:26,161 		6120 of 10000 with 98.64% 	 Time used:  0.01 sec
2023-03-31 21:35:26,168 		6144 of 10000 with 98.63% 	 Time used:  0.01 sec
2023-03-31 21:35:26,175 		6168 of 10000 with 98.61% 	 Time used:  0.01 sec
2023-03-31 21:35:26,181 		6192 of 10000 with 98.59% 	 Time used:  0.01 sec
2023-03-31 21:35:26,188 		6216 of 10000 with 98.58% 	 Time used:  0.01 sec
2023-03-31 21:35:26,194 		6240 of 10000 with 98.59% 	 Time used:  0.01 sec
2023-03-31 21:35:26,201 		6264 of 10000 with 98.60% 	 Time used:  0.01 sec
2023-03-31 21:35:26,207 		6288 of 10000 with 98.60% 	 Time used:  0.01 sec
2023-03-31 21:35:26,214 		6312 of 10000 with 98.61% 	 Time used:  0.01 sec
2023-03-31 21:35:26,220 		6336 of 10000 with 98.61% 	 Time used:  0.01 sec
2023-03-31 21:35:26,227 		6360 of 10000 with 98.62% 	 Time used:  0.01 sec
2023-03-31 21:35:26,233 		6384 of 10000 with 98.62% 	 Time used:  0.01 sec
2023-03-31 21:35:26,240 		6408 of 10000 with 98.60% 	 Time used:  0.01 sec
2023-03-31 21:35:26,246 		6432 of 10000 with 98.60% 	 Time used:  0.01 sec
2023-03-31 21:35:26,253 		6456 of 10000 with 98.61% 	 Time used:  0.01 sec
2023-03-31 21:35:26,259 		6480 of 10000 with 98.60% 	 Time used:  0.01 sec
2023-03-31 21:35:26,266 		6504 of 10000 with 98.59% 	 Time used:  0.01 sec
2023-03-31 21:35:26,272 		6528 of 10000 with 98.58% 	 Time used:  0.01 sec
2023-03-31 21:35:26,279 		6552 of 10000 with 98.57% 	 Time used:  0.01 sec
2023-03-31 21:35:26,285 		6576 of 10000 with 98.57% 	 Time used:  0.01 sec
2023-03-31 21:35:26,292 		6600 of 10000 with 98.58% 	 Time used:  0.01 sec
2023-03-31 21:35:26,298 		6624 of 10000 with 98.58% 	 Time used:  0.01 sec
2023-03-31 21:35:26,305 		6648 of 10000 with 98.59% 	 Time used:  0.01 sec
2023-03-31 21:35:26,312 		6672 of 10000 with 98.59% 	 Time used:  0.01 sec
2023-03-31 21:35:26,318 		6696 of 10000 with 98.60% 	 Time used:  0.01 sec
2023-03-31 21:35:26,325 		6720 of 10000 with 98.60% 	 Time used:  0.01 sec
2023-03-31 21:35:26,331 		6744 of 10000 with 98.59% 	 Time used:  0.01 sec
2023-03-31 21:35:26,338 		6768 of 10000 with 98.60% 	 Time used:  0.01 sec
2023-03-31 21:35:26,344 		6792 of 10000 with 98.59% 	 Time used:  0.01 sec
2023-03-31 21:35:26,351 		6816 of 10000 with 98.58% 	 Time used:  0.01 sec
2023-03-31 21:35:26,358 		6840 of 10000 with 98.58% 	 Time used:  0.01 sec
2023-03-31 21:35:26,365 		6864 of 10000 with 98.59% 	 Time used:  0.01 sec
2023-03-31 21:35:26,372 		6888 of 10000 with 98.59% 	 Time used:  0.01 sec
2023-03-31 21:35:26,378 		6912 of 10000 with 98.57% 	 Time used:  0.01 sec
2023-03-31 21:35:26,385 		6936 of 10000 with 98.57% 	 Time used:  0.01 sec
2023-03-31 21:35:26,392 		6960 of 10000 with 98.58% 	 Time used:  0.01 sec
2023-03-31 21:35:26,398 		6984 of 10000 with 98.55% 	 Time used:  0.01 sec
2023-03-31 21:35:26,405 		7008 of 10000 with 98.56% 	 Time used:  0.01 sec
2023-03-31 21:35:26,412 		7032 of 10000 with 98.56% 	 Time used:  0.01 sec
2023-03-31 21:35:26,418 		7056 of 10000 with 98.57% 	 Time used:  0.01 sec
2023-03-31 21:35:26,426 		7080 of 10000 with 98.57% 	 Time used:  0.01 sec
2023-03-31 21:35:26,433 		7104 of 10000 with 98.58% 	 Time used:  0.01 sec
2023-03-31 21:35:26,440 		7128 of 10000 with 98.58% 	 Time used:  0.01 sec
2023-03-31 21:35:26,446 		7152 of 10000 with 98.59% 	 Time used:  0.01 sec
2023-03-31 21:35:26,453 		7176 of 10000 with 98.59% 	 Time used:  0.01 sec
2023-03-31 21:35:26,460 		7200 of 10000 with 98.60% 	 Time used:  0.01 sec
2023-03-31 21:35:26,467 		7224 of 10000 with 98.60% 	 Time used:  0.01 sec
2023-03-31 21:35:26,473 		7248 of 10000 with 98.59% 	 Time used:  0.01 sec
2023-03-31 21:35:26,480 		7272 of 10000 with 98.60% 	 Time used:  0.01 sec
2023-03-31 21:35:26,487 		7296 of 10000 with 98.60% 	 Time used:  0.01 sec
2023-03-31 21:35:26,494 		7320 of 10000 with 98.59% 	 Time used:  0.01 sec
2023-03-31 21:35:26,501 		7344 of 10000 with 98.57% 	 Time used:  0.01 sec
2023-03-31 21:35:26,507 		7368 of 10000 with 98.57% 	 Time used:  0.01 sec
2023-03-31 21:35:26,514 		7392 of 10000 with 98.54% 	 Time used:  0.01 sec
2023-03-31 21:35:26,521 		7416 of 10000 with 98.54% 	 Time used:  0.01 sec
2023-03-31 21:35:26,528 		7440 of 10000 with 98.55% 	 Time used:  0.01 sec
2023-03-31 21:35:26,535 		7464 of 10000 with 98.55% 	 Time used:  0.01 sec
2023-03-31 21:35:26,541 		7488 of 10000 with 98.56% 	 Time used:  0.01 sec
2023-03-31 21:35:26,548 		7512 of 10000 with 98.56% 	 Time used:  0.01 sec
2023-03-31 21:35:26,555 		7536 of 10000 with 98.57% 	 Time used:  0.01 sec
2023-03-31 21:35:26,562 		7560 of 10000 with 98.57% 	 Time used:  0.01 sec
2023-03-31 21:35:26,568 		7584 of 10000 with 98.58% 	 Time used:  0.01 sec
2023-03-31 21:35:26,575 		7608 of 10000 with 98.58% 	 Time used:  0.01 sec
2023-03-31 21:35:26,582 		7632 of 10000 with 98.58% 	 Time used:  0.01 sec
2023-03-31 21:35:26,589 		7656 of 10000 with 98.59% 	 Time used:  0.01 sec
2023-03-31 21:35:26,595 		7680 of 10000 with 98.59% 	 Time used:  0.01 sec
2023-03-31 21:35:26,602 		7704 of 10000 with 98.60% 	 Time used:  0.01 sec
2023-03-31 21:35:26,609 		7728 of 10000 with 98.60% 	 Time used:  0.01 sec
2023-03-31 21:35:26,616 		7752 of 10000 with 98.61% 	 Time used:  0.01 sec
2023-03-31 21:35:26,622 		7776 of 10000 with 98.61% 	 Time used:  0.01 sec
2023-03-31 21:35:26,629 		7800 of 10000 with 98.62% 	 Time used:  0.01 sec
2023-03-31 21:35:26,636 		7824 of 10000 with 98.62% 	 Time used:  0.01 sec
2023-03-31 21:35:26,642 		7848 of 10000 with 98.62% 	 Time used:  0.01 sec
2023-03-31 21:35:26,649 		7872 of 10000 with 98.63% 	 Time used:  0.01 sec
2023-03-31 21:35:26,656 		7896 of 10000 with 98.63% 	 Time used:  0.01 sec
2023-03-31 21:35:26,662 		7920 of 10000 with 98.64% 	 Time used:  0.01 sec
2023-03-31 21:35:26,669 		7944 of 10000 with 98.64% 	 Time used:  0.01 sec
2023-03-31 21:35:26,675 		7968 of 10000 with 98.63% 	 Time used:  0.01 sec
2023-03-31 21:35:26,682 		7992 of 10000 with 98.64% 	 Time used:  0.01 sec
2023-03-31 21:35:26,689 		8016 of 10000 with 98.62% 	 Time used:  0.01 sec
2023-03-31 21:35:26,696 		8040 of 10000 with 98.62% 	 Time used:  0.01 sec
2023-03-31 21:35:26,702 		8064 of 10000 with 98.61% 	 Time used:  0.01 sec
2023-03-31 21:35:26,709 		8088 of 10000 with 98.59% 	 Time used:  0.01 sec
2023-03-31 21:35:26,715 		8112 of 10000 with 98.59% 	 Time used:  0.01 sec
2023-03-31 21:35:26,722 		8136 of 10000 with 98.60% 	 Time used:  0.01 sec
2023-03-31 21:35:26,728 		8160 of 10000 with 98.60% 	 Time used:  0.01 sec
2023-03-31 21:35:26,735 		8184 of 10000 with 98.61% 	 Time used:  0.01 sec
2023-03-31 21:35:26,742 		8208 of 10000 with 98.61% 	 Time used:  0.01 sec
2023-03-31 21:35:26,748 		8232 of 10000 with 98.60% 	 Time used:  0.01 sec
2023-03-31 21:35:26,755 		8256 of 10000 with 98.59% 	 Time used:  0.01 sec
2023-03-31 21:35:26,761 		8280 of 10000 with 98.60% 	 Time used:  0.01 sec
2023-03-31 21:35:26,768 		8304 of 10000 with 98.60% 	 Time used:  0.01 sec
2023-03-31 21:35:26,774 		8328 of 10000 with 98.61% 	 Time used:  0.01 sec
2023-03-31 21:35:26,781 		8352 of 10000 with 98.60% 	 Time used:  0.01 sec
2023-03-31 21:35:26,787 		8376 of 10000 with 98.60% 	 Time used:  0.01 sec
2023-03-31 21:35:26,794 		8400 of 10000 with 98.61% 	 Time used:  0.01 sec
2023-03-31 21:35:26,800 		8424 of 10000 with 98.61% 	 Time used:  0.01 sec
2023-03-31 21:35:26,807 		8448 of 10000 with 98.60% 	 Time used:  0.01 sec
2023-03-31 21:35:26,813 		8472 of 10000 with 98.61% 	 Time used:  0.01 sec
2023-03-31 21:35:26,820 		8496 of 10000 with 98.60% 	 Time used:  0.01 sec
2023-03-31 21:35:26,826 		8520 of 10000 with 98.60% 	 Time used:  0.01 sec
2023-03-31 21:35:26,833 		8544 of 10000 with 98.60% 	 Time used:  0.01 sec
2023-03-31 21:35:26,839 		8568 of 10000 with 98.60% 	 Time used:  0.01 sec
2023-03-31 21:35:26,846 		8592 of 10000 with 98.60% 	 Time used:  0.01 sec
2023-03-31 21:35:26,852 		8616 of 10000 with 98.61% 	 Time used:  0.01 sec
2023-03-31 21:35:26,859 		8640 of 10000 with 98.60% 	 Time used:  0.01 sec
2023-03-31 21:35:26,866 		8664 of 10000 with 98.59% 	 Time used:  0.01 sec
2023-03-31 21:35:26,873 		8688 of 10000 with 98.60% 	 Time used:  0.01 sec
2023-03-31 21:35:26,879 		8712 of 10000 with 98.60% 	 Time used:  0.01 sec
2023-03-31 21:35:26,886 		8736 of 10000 with 98.60% 	 Time used:  0.01 sec
2023-03-31 21:35:26,892 		8760 of 10000 with 98.61% 	 Time used:  0.01 sec
2023-03-31 21:35:26,899 		8784 of 10000 with 98.61% 	 Time used:  0.01 sec
2023-03-31 21:35:26,905 		8808 of 10000 with 98.60% 	 Time used:  0.01 sec
2023-03-31 21:35:26,912 		8832 of 10000 with 98.58% 	 Time used:  0.01 sec
2023-03-31 21:35:26,918 		8856 of 10000 with 98.59% 	 Time used:  0.01 sec
2023-03-31 21:35:26,925 		8880 of 10000 with 98.58% 	 Time used:  0.01 sec
2023-03-31 21:35:26,931 		8904 of 10000 with 98.58% 	 Time used:  0.01 sec
2023-03-31 21:35:26,938 		8928 of 10000 with 98.58% 	 Time used:  0.01 sec
2023-03-31 21:35:26,945 		8952 of 10000 with 98.58% 	 Time used:  0.01 sec
2023-03-31 21:35:26,952 		8976 of 10000 with 98.59% 	 Time used:  0.01 sec
2023-03-31 21:35:26,959 		9000 of 10000 with 98.59% 	 Time used:  0.01 sec
2023-03-31 21:35:26,966 		9024 of 10000 with 98.59% 	 Time used:  0.01 sec
2023-03-31 21:35:26,972 		9048 of 10000 with 98.60% 	 Time used:  0.01 sec
2023-03-31 21:35:26,979 		9072 of 10000 with 98.60% 	 Time used:  0.01 sec
2023-03-31 21:35:26,986 		9096 of 10000 with 98.59% 	 Time used:  0.01 sec
2023-03-31 21:35:26,993 		9120 of 10000 with 98.59% 	 Time used:  0.01 sec
2023-03-31 21:35:26,999 		9144 of 10000 with 98.59% 	 Time used:  0.01 sec
2023-03-31 21:35:27,006 		9168 of 10000 with 98.59% 	 Time used:  0.01 sec
2023-03-31 21:35:27,012 		9192 of 10000 with 98.60% 	 Time used:  0.01 sec
2023-03-31 21:35:27,019 		9216 of 10000 with 98.60% 	 Time used:  0.01 sec
2023-03-31 21:35:27,026 		9240 of 10000 with 98.60% 	 Time used:  0.01 sec
2023-03-31 21:35:27,032 		9264 of 10000 with 98.61% 	 Time used:  0.01 sec
2023-03-31 21:35:27,039 		9288 of 10000 with 98.61% 	 Time used:  0.01 sec
2023-03-31 21:35:27,045 		9312 of 10000 with 98.61% 	 Time used:  0.01 sec
2023-03-31 21:35:27,052 		9336 of 10000 with 98.62% 	 Time used:  0.01 sec
2023-03-31 21:35:27,059 		9360 of 10000 with 98.62% 	 Time used:  0.01 sec
2023-03-31 21:35:27,065 		9384 of 10000 with 98.63% 	 Time used:  0.01 sec
2023-03-31 21:35:27,072 		9408 of 10000 with 98.63% 	 Time used:  0.01 sec
2023-03-31 21:35:27,078 		9432 of 10000 with 98.63% 	 Time used:  0.01 sec
2023-03-31 21:35:27,085 		9456 of 10000 with 98.64% 	 Time used:  0.01 sec
2023-03-31 21:35:27,091 		9480 of 10000 with 98.63% 	 Time used:  0.01 sec
2023-03-31 21:35:27,098 		9504 of 10000 with 98.63% 	 Time used:  0.01 sec
2023-03-31 21:35:27,104 		9528 of 10000 with 98.64% 	 Time used:  0.01 sec
2023-03-31 21:35:27,111 		9552 of 10000 with 98.64% 	 Time used:  0.01 sec
2023-03-31 21:35:27,117 		9576 of 10000 with 98.64% 	 Time used:  0.01 sec
2023-03-31 21:35:27,124 		9600 of 10000 with 98.65% 	 Time used:  0.01 sec
2023-03-31 21:35:27,131 		9624 of 10000 with 98.65% 	 Time used:  0.01 sec
2023-03-31 21:35:27,137 		9648 of 10000 with 98.64% 	 Time used:  0.01 sec
2023-03-31 21:35:27,144 		9672 of 10000 with 98.65% 	 Time used:  0.01 sec
2023-03-31 21:35:27,150 		9696 of 10000 with 98.65% 	 Time used:  0.01 sec
2023-03-31 21:35:27,157 		9720 of 10000 with 98.63% 	 Time used:  0.01 sec
2023-03-31 21:35:27,163 		9744 of 10000 with 98.64% 	 Time used:  0.01 sec
2023-03-31 21:35:27,170 		9768 of 10000 with 98.64% 	 Time used:  0.01 sec
2023-03-31 21:35:27,176 		9792 of 10000 with 98.64% 	 Time used:  0.01 sec
2023-03-31 21:35:27,183 		9816 of 10000 with 98.65% 	 Time used:  0.01 sec
2023-03-31 21:35:27,190 		9840 of 10000 with 98.65% 	 Time used:  0.01 sec
2023-03-31 21:35:27,196 		9864 of 10000 with 98.65% 	 Time used:  0.01 sec
2023-03-31 21:35:27,203 		9888 of 10000 with 98.64% 	 Time used:  0.01 sec
2023-03-31 21:35:27,210 		9912 of 10000 with 98.65% 	 Time used:  0.01 sec
2023-03-31 21:35:27,216 		9936 of 10000 with 98.65% 	 Time used:  0.01 sec
2023-03-31 21:35:27,223 		9960 of 10000 with 98.64% 	 Time used:  0.01 sec
2023-03-31 21:35:27,230 		9984 of 10000 with 98.65% 	 Time used:  0.01 sec
2023-03-31 21:35:27,239 		10000 of 10000 with 98.65% 	 Time used:  0.01 sec
2023-03-31 21:35:27,239 
2023-03-31 21:35:27,244 			Learning rate: weights:   1.000e-03    
2023-03-31 21:35:27,244 			Last test performance: 98.65%
2023-03-31 21:35:27,244 ----------------
2023-03-31 21:35:27,471   56  =>  0    		Training 486 pattern with 100.00% 	Forward time: 	 0.15 sec
2023-03-31 21:35:27,472 			Loss:    2.811e-04    			Backward time: 	 0.06 sec 
2023-03-31 21:35:27,560 			Learning rate: weights:   1.000e-03    
2023-03-31 21:35:27,560 			Last test performance: 98.65%
2023-03-31 21:35:27,560 ----------------
2023-03-31 21:35:27,862   56  =>  1    		Training 486 pattern with 99.17% 	Forward time: 	 0.22 sec
2023-03-31 21:35:27,862 			Loss:    7.811e-04    			Backward time: 	 0.07 sec 
2023-03-31 21:35:27,967 			Learning rate: weights:   1.000e-03    
2023-03-31 21:35:27,967 			Last test performance: 98.65%
2023-03-31 21:35:27,967 ----------------
2023-03-31 21:35:28,231   56  =>  2    		Training 486 pattern with 98.12% 	Forward time: 	 0.19 sec
2023-03-31 21:35:28,231 			Loss:    1.677e-03    			Backward time: 	 0.06 sec 
2023-03-31 21:35:28,357 			Learning rate: weights:   1.000e-03    
2023-03-31 21:35:28,357 			Last test performance: 98.65%
2023-03-31 21:35:28,357 ----------------
2023-03-31 21:35:28,665   56  =>  3    		Training 486 pattern with 99.38% 	Forward time: 	 0.23 sec
2023-03-31 21:35:28,665 			Loss:    8.772e-04    			Backward time: 	 0.07 sec 
2023-03-31 21:35:28,923 			Learning rate: weights:   1.000e-03    
2023-03-31 21:35:28,924 			Last test performance: 98.65%
2023-03-31 21:35:28,924 ----------------
2023-03-31 21:35:29,217   56  =>  4    		Training 486 pattern with 99.58% 	Forward time: 	 0.23 sec
2023-03-31 21:35:29,217 			Loss:    4.598e-04    			Backward time: 	 0.05 sec 
2023-03-31 21:35:29,399 			Learning rate: weights:   1.000e-03    
2023-03-31 21:35:29,399 			Last test performance: 98.65%
2023-03-31 21:35:29,399 ----------------
2023-03-31 21:35:29,623   56  =>  5    		Training 486 pattern with 99.79% 	Forward time: 	 0.16 sec
2023-03-31 21:35:29,623 			Loss:    3.754e-04    			Backward time: 	 0.05 sec 
2023-03-31 21:35:29,724 			Learning rate: weights:   1.000e-03    
2023-03-31 21:35:29,724 			Last test performance: 98.65%
2023-03-31 21:35:29,724 ----------------
2023-03-31 21:35:29,985   56  =>  6    		Training 486 pattern with 99.58% 	Forward time: 	 0.18 sec
2023-03-31 21:35:29,985 			Loss:    4.871e-04    			Backward time: 	 0.06 sec 
2023-03-31 21:35:30,088 			Learning rate: weights:   1.000e-03    
2023-03-31 21:35:30,088 			Last test performance: 98.65%
2023-03-31 21:35:30,088 ----------------
2023-03-31 21:35:30,333   56  =>  7    		Training 486 pattern with 99.17% 	Forward time: 	 0.18 sec
2023-03-31 21:35:30,334 			Loss:    1.695e-03    			Backward time: 	 0.06 sec 
2023-03-31 21:35:30,480 			Learning rate: weights:   1.000e-03    
2023-03-31 21:35:30,480 			Last test performance: 98.65%
2023-03-31 21:35:30,481 ----------------
2023-03-31 21:35:30,736   56  =>  8    		Training 486 pattern with 98.96% 	Forward time: 	 0.18 sec
2023-03-31 21:35:30,736 			Loss:    1.223e-03    			Backward time: 	 0.06 sec 
2023-03-31 21:35:30,821 			Learning rate: weights:   1.000e-03    
2023-03-31 21:35:30,822 			Last test performance: 98.65%
2023-03-31 21:35:30,822 ----------------
2023-03-31 21:35:31,076   56  =>  9    		Training 486 pattern with 98.96% 	Forward time: 	 0.18 sec
2023-03-31 21:35:31,076 			Loss:    7.879e-04    			Backward time: 	 0.06 sec 
2023-03-31 21:35:31,231 			Learning rate: weights:   1.000e-03    
2023-03-31 21:35:31,232 			Last test performance: 98.65%
2023-03-31 21:35:31,232 ----------------
2023-03-31 21:35:31,517   56  =>  10   		Training 486 pattern with 99.58% 	Forward time: 	 0.22 sec
2023-03-31 21:35:31,517 			Loss:    6.808e-04    			Backward time: 	 0.05 sec 
2023-03-31 21:35:31,632 			Learning rate: weights:   1.000e-03    
2023-03-31 21:35:31,632 			Last test performance: 98.65%
2023-03-31 21:35:31,632 ----------------
2023-03-31 21:35:31,931   56  =>  11   		Training 486 pattern with 99.79% 	Forward time: 	 0.23 sec
2023-03-31 21:35:31,931 			Loss:    3.655e-04    			Backward time: 	 0.05 sec 
2023-03-31 21:35:32,037 			Learning rate: weights:   1.000e-03    
2023-03-31 21:35:32,037 			Last test performance: 98.65%
2023-03-31 21:35:32,038 ----------------
2023-03-31 21:35:32,349   56  =>  12   		Training 486 pattern with 99.58% 	Forward time: 	 0.24 sec
2023-03-31 21:35:32,349 			Loss:    6.647e-04    			Backward time: 	 0.06 sec 
2023-03-31 21:35:32,445 			Learning rate: weights:   1.000e-03    
2023-03-31 21:35:32,445 			Last test performance: 98.65%
2023-03-31 21:35:32,446 ----------------
2023-03-31 21:35:32,715   56  =>  13   		Training 486 pattern with 99.79% 	Forward time: 	 0.19 sec
2023-03-31 21:35:32,715 			Loss:    3.806e-04    			Backward time: 	 0.07 sec 
2023-03-31 21:35:32,867 			Learning rate: weights:   1.000e-03    
2023-03-31 21:35:32,868 			Last test performance: 98.65%
2023-03-31 21:35:32,868 ----------------
2023-03-31 21:35:33,168   56  =>  14   		Training 486 pattern with 99.38% 	Forward time: 	 0.23 sec
2023-03-31 21:35:33,168 			Loss:    8.608e-04    			Backward time: 	 0.06 sec 
2023-03-31 21:35:33,259 			Learning rate: weights:   1.000e-03    
2023-03-31 21:35:33,259 			Last test performance: 98.65%
2023-03-31 21:35:33,260 ----------------
2023-03-31 21:35:33,554   56  =>  15   		Training 486 pattern with 98.54% 	Forward time: 	 0.21 sec
2023-03-31 21:35:33,554 			Loss:    1.226e-03    			Backward time: 	 0.07 sec 
2023-03-31 21:35:33,714 			Learning rate: weights:   1.000e-03    
2023-03-31 21:35:33,715 			Last test performance: 98.65%
2023-03-31 21:35:33,715 ----------------
2023-03-31 21:35:33,951   56  =>  16   		Training 486 pattern with 99.17% 	Forward time: 	 0.17 sec
2023-03-31 21:35:33,952 			Loss:    1.101e-03    			Backward time: 	 0.06 sec 
2023-03-31 21:35:34,081 			Learning rate: weights:   1.000e-03    
2023-03-31 21:35:34,081 			Last test performance: 98.65%
2023-03-31 21:35:34,081 ----------------
2023-03-31 21:35:34,386   56  =>  17   		Training 486 pattern with 99.38% 	Forward time: 	 0.21 sec
2023-03-31 21:35:34,386 			Loss:    7.552e-04    			Backward time: 	 0.06 sec 
2023-03-31 21:35:34,554 			Learning rate: weights:   1.000e-03    
2023-03-31 21:35:34,554 			Last test performance: 98.65%
2023-03-31 21:35:34,554 ----------------
2023-03-31 21:35:34,856   56  =>  18   		Training 486 pattern with 100.00% 	Forward time: 	 0.22 sec
2023-03-31 21:35:34,856 			Loss:    1.788e-04    			Backward time: 	 0.07 sec 
2023-03-31 21:35:34,942 			Learning rate: weights:   1.000e-03    
2023-03-31 21:35:34,943 			Last test performance: 98.65%
2023-03-31 21:35:34,943 ----------------
2023-03-31 21:35:35,206   56  =>  19   		Training 486 pattern with 98.75% 	Forward time: 	 0.19 sec
2023-03-31 21:35:35,206 			Loss:    1.101e-03    			Backward time: 	 0.07 sec 
2023-03-31 21:35:35,399 			Learning rate: weights:   1.000e-03    
2023-03-31 21:35:35,399 			Last test performance: 98.65%
2023-03-31 21:35:35,399 ----------------
2023-03-31 21:35:35,726   56  =>  20   		Training 486 pattern with 99.17% 	Forward time: 	 0.25 sec
2023-03-31 21:35:35,726 			Loss:    5.201e-04    			Backward time: 	 0.06 sec 
2023-03-31 21:35:35,842 			Learning rate: weights:   1.000e-03    
2023-03-31 21:35:35,842 			Last test performance: 98.65%
2023-03-31 21:35:35,842 ----------------
2023-03-31 21:35:36,096   56  =>  21   		Training 486 pattern with 99.38% 	Forward time: 	 0.18 sec
2023-03-31 21:35:36,097 			Loss:    5.374e-04    			Backward time: 	 0.06 sec 
2023-03-31 21:35:36,194 			Learning rate: weights:   1.000e-03    
2023-03-31 21:35:36,194 			Last test performance: 98.65%
2023-03-31 21:35:36,194 ----------------
2023-03-31 21:35:36,438   56  =>  22   		Training 486 pattern with 99.17% 	Forward time: 	 0.18 sec
2023-03-31 21:35:36,438 			Loss:    1.152e-03    			Backward time: 	 0.05 sec 
2023-03-31 21:35:36,614 			Learning rate: weights:   1.000e-03    
2023-03-31 21:35:36,614 			Last test performance: 98.65%
2023-03-31 21:35:36,614 ----------------
2023-03-31 21:35:36,906   56  =>  23   		Training 486 pattern with 99.38% 	Forward time: 	 0.23 sec
2023-03-31 21:35:36,906 			Loss:    8.225e-04    			Backward time: 	 0.05 sec 
2023-03-31 21:35:37,037 			Learning rate: weights:   1.000e-03    
2023-03-31 21:35:37,038 			Last test performance: 98.65%
2023-03-31 21:35:37,038 ----------------
2023-03-31 21:35:37,294   56  =>  24   		Training 486 pattern with 99.58% 	Forward time: 	 0.18 sec
2023-03-31 21:35:37,295 			Loss:    4.913e-04    			Backward time: 	 0.06 sec 
2023-03-31 21:35:37,391 			Learning rate: weights:   1.000e-03    
2023-03-31 21:35:37,392 			Last test performance: 98.65%
2023-03-31 21:35:37,392 ----------------
2023-03-31 21:35:37,678   56  =>  25   		Training 486 pattern with 99.17% 	Forward time: 	 0.21 sec
2023-03-31 21:35:37,678 			Loss:    1.505e-03    			Backward time: 	 0.07 sec 
2023-03-31 21:35:37,794 			Learning rate: weights:   1.000e-03    
2023-03-31 21:35:37,795 			Last test performance: 98.65%
2023-03-31 21:35:37,795 ----------------
2023-03-31 21:35:38,207   56  =>  26   		Training 486 pattern with 99.58% 	Forward time: 	 0.33 sec
2023-03-31 21:35:38,207 			Loss:    7.067e-04    			Backward time: 	 0.07 sec 
2023-03-31 21:35:38,347 			Learning rate: weights:   1.000e-03    
2023-03-31 21:35:38,347 			Last test performance: 98.65%
2023-03-31 21:35:38,347 ----------------
2023-03-31 21:35:38,616   56  =>  27   		Training 486 pattern with 99.79% 	Forward time: 	 0.21 sec
2023-03-31 21:35:38,616 			Loss:    4.002e-04    			Backward time: 	 0.05 sec 
2023-03-31 21:35:38,704 			Learning rate: weights:   1.000e-03    
2023-03-31 21:35:38,705 			Last test performance: 98.65%
2023-03-31 21:35:38,705 ----------------
2023-03-31 21:35:38,950   56  =>  28   		Training 486 pattern with 99.79% 	Forward time: 	 0.18 sec
2023-03-31 21:35:38,950 			Loss:    4.027e-04    			Backward time: 	 0.05 sec 
2023-03-31 21:35:39,057 			Learning rate: weights:   1.000e-03    
2023-03-31 21:35:39,057 			Last test performance: 98.65%
2023-03-31 21:35:39,057 ----------------
2023-03-31 21:35:39,347   56  =>  29   		Training 486 pattern with 99.38% 	Forward time: 	 0.23 sec
2023-03-31 21:35:39,347 			Loss:    6.424e-04    			Backward time: 	 0.05 sec 
2023-03-31 21:35:39,524 			Learning rate: weights:   1.000e-03    
2023-03-31 21:35:39,524 			Last test performance: 98.65%
2023-03-31 21:35:39,524 ----------------
2023-03-31 21:35:39,783   56  =>  30   		Training 486 pattern with 99.58% 	Forward time: 	 0.18 sec
2023-03-31 21:35:39,783 			Loss:    4.954e-04    			Backward time: 	 0.07 sec 
2023-03-31 21:35:39,921 			Learning rate: weights:   1.000e-03    
2023-03-31 21:35:39,921 			Last test performance: 98.65%
2023-03-31 21:35:39,921 ----------------
2023-03-31 21:35:40,214   56  =>  31   		Training 486 pattern with 100.00% 	Forward time: 	 0.22 sec
2023-03-31 21:35:40,214 			Loss:    2.316e-04    			Backward time: 	 0.06 sec 
2023-03-31 21:35:40,307 			Learning rate: weights:   1.000e-03    
2023-03-31 21:35:40,307 			Last test performance: 98.65%
2023-03-31 21:35:40,307 ----------------
2023-03-31 21:35:40,610   56  =>  32   		Training 486 pattern with 99.79% 	Forward time: 	 0.22 sec
2023-03-31 21:35:40,610 			Loss:    4.058e-04    			Backward time: 	 0.06 sec 
2023-03-31 21:35:40,730 			Learning rate: weights:   1.000e-03    
2023-03-31 21:35:40,731 			Last test performance: 98.65%
2023-03-31 21:35:40,731 ----------------
2023-03-31 21:35:41,008   56  =>  33   		Training 486 pattern with 99.38% 	Forward time: 	 0.22 sec
2023-03-31 21:35:41,008 			Loss:    5.397e-04    			Backward time: 	 0.05 sec 
2023-03-31 21:35:41,149 			Learning rate: weights:   1.000e-03    
2023-03-31 21:35:41,149 			Last test performance: 98.65%
2023-03-31 21:35:41,149 ----------------
2023-03-31 21:35:41,413   56  =>  34   		Training 486 pattern with 99.79% 	Forward time: 	 0.20 sec
2023-03-31 21:35:41,413 			Loss:    2.884e-04    			Backward time: 	 0.05 sec 
2023-03-31 21:35:41,509 			Learning rate: weights:   1.000e-03    
2023-03-31 21:35:41,510 			Last test performance: 98.65%
2023-03-31 21:35:41,510 ----------------
2023-03-31 21:35:41,766   56  =>  35   		Training 486 pattern with 99.38% 	Forward time: 	 0.18 sec
2023-03-31 21:35:41,766 			Loss:    7.170e-04    			Backward time: 	 0.05 sec 
2023-03-31 21:35:41,894 			Learning rate: weights:   1.000e-03    
2023-03-31 21:35:41,894 			Last test performance: 98.65%
2023-03-31 21:35:41,894 ----------------
2023-03-31 21:35:42,140   56  =>  36   		Training 486 pattern with 99.79% 	Forward time: 	 0.18 sec
2023-03-31 21:35:42,140 			Loss:    9.153e-04    			Backward time: 	 0.06 sec 
2023-03-31 21:35:42,387 			Learning rate: weights:   1.000e-03    
2023-03-31 21:35:42,387 			Last test performance: 98.65%
2023-03-31 21:35:42,387 ----------------
2023-03-31 21:35:42,592   56  =>  37   		Training 486 pattern with 100.00% 	Forward time: 	 0.14 sec
2023-03-31 21:35:42,592 			Loss:    2.691e-04    			Backward time: 	 0.05 sec 
2023-03-31 21:35:42,677 			Learning rate: weights:   1.000e-03    
2023-03-31 21:35:42,677 			Last test performance: 98.65%
2023-03-31 21:35:42,677 ----------------
2023-03-31 21:35:42,929   56  =>  38   		Training 486 pattern with 98.75% 	Forward time: 	 0.18 sec
2023-03-31 21:35:42,929 			Loss:    8.493e-04    			Backward time: 	 0.05 sec 
2023-03-31 21:35:43,215 			Learning rate: weights:   1.000e-03    
2023-03-31 21:35:43,215 			Last test performance: 98.65%
2023-03-31 21:35:43,215 ----------------
2023-03-31 21:35:43,443   56  =>  39   		Training 486 pattern with 99.79% 	Forward time: 	 0.15 sec
2023-03-31 21:35:43,444 			Loss:    2.523e-04    			Backward time: 	 0.06 sec 
2023-03-31 21:35:43,605 			Learning rate: weights:   1.000e-03    
2023-03-31 21:35:43,605 			Last test performance: 98.65%
2023-03-31 21:35:43,605 ----------------
2023-03-31 21:35:43,867   56  =>  40   		Training 486 pattern with 99.58% 	Forward time: 	 0.19 sec
2023-03-31 21:35:43,867 			Loss:    6.709e-04    			Backward time: 	 0.07 sec 
2023-03-31 21:35:43,958 			Learning rate: weights:   1.000e-03    
2023-03-31 21:35:43,958 			Last test performance: 98.65%
2023-03-31 21:35:43,958 ----------------
2023-03-31 21:35:44,231   56  =>  41   		Training 486 pattern with 99.58% 	Forward time: 	 0.21 sec
2023-03-31 21:35:44,231 			Loss:    5.814e-04    			Backward time: 	 0.05 sec 
2023-03-31 21:35:44,439 			Learning rate: weights:   1.000e-03    
2023-03-31 21:35:44,440 			Last test performance: 98.65%
2023-03-31 21:35:44,440 ----------------
2023-03-31 21:35:44,724   56  =>  42   		Training 486 pattern with 99.58% 	Forward time: 	 0.21 sec
2023-03-31 21:35:44,724 			Loss:    4.577e-04    			Backward time: 	 0.06 sec 
2023-03-31 21:35:44,809 			Learning rate: weights:   1.000e-03    
2023-03-31 21:35:44,809 			Last test performance: 98.65%
2023-03-31 21:35:44,809 ----------------
2023-03-31 21:35:45,102   56  =>  43   		Training 486 pattern with 99.58% 	Forward time: 	 0.21 sec
2023-03-31 21:35:45,103 			Loss:    3.927e-04    			Backward time: 	 0.07 sec 
2023-03-31 21:35:45,260 			Learning rate: weights:   1.000e-03    
2023-03-31 21:35:45,260 			Last test performance: 98.65%
2023-03-31 21:35:45,260 ----------------
2023-03-31 21:35:45,599   56  =>  44   		Training 486 pattern with 99.58% 	Forward time: 	 0.26 sec
2023-03-31 21:35:45,599 			Loss:    6.796e-04    			Backward time: 	 0.06 sec 
2023-03-31 21:35:45,749 			Learning rate: weights:   1.000e-03    
2023-03-31 21:35:45,749 			Last test performance: 98.65%
2023-03-31 21:35:45,750 ----------------
2023-03-31 21:35:46,025   56  =>  45   		Training 486 pattern with 99.38% 	Forward time: 	 0.21 sec
2023-03-31 21:35:46,025 			Loss:    6.134e-04    			Backward time: 	 0.05 sec 
2023-03-31 21:35:46,251 			Learning rate: weights:   1.000e-03    
2023-03-31 21:35:46,251 			Last test performance: 98.65%
2023-03-31 21:35:46,251 ----------------
2023-03-31 21:35:46,586   56  =>  46   		Training 486 pattern with 99.38% 	Forward time: 	 0.26 sec
2023-03-31 21:35:46,586 			Loss:    8.694e-04    			Backward time: 	 0.06 sec 
2023-03-31 21:35:46,726 			Learning rate: weights:   1.000e-03    
2023-03-31 21:35:46,726 			Last test performance: 98.65%
2023-03-31 21:35:46,726 ----------------
2023-03-31 21:35:47,022   56  =>  47   		Training 486 pattern with 100.00% 	Forward time: 	 0.23 sec
2023-03-31 21:35:47,022 			Loss:    1.337e-04    			Backward time: 	 0.05 sec 
2023-03-31 21:35:47,116 			Learning rate: weights:   1.000e-03    
2023-03-31 21:35:47,116 			Last test performance: 98.65%
2023-03-31 21:35:47,116 ----------------
2023-03-31 21:35:47,400   56  =>  48   		Training 486 pattern with 98.96% 	Forward time: 	 0.21 sec
2023-03-31 21:35:47,400 			Loss:    1.302e-03    			Backward time: 	 0.06 sec 
2023-03-31 21:35:47,487 			Learning rate: weights:   1.000e-03    
2023-03-31 21:35:47,487 			Last test performance: 98.65%
2023-03-31 21:35:47,487 ----------------
2023-03-31 21:35:47,750   56  =>  49   		Training 486 pattern with 100.00% 	Forward time: 	 0.19 sec
2023-03-31 21:35:47,750 			Loss:    1.531e-04    			Backward time: 	 0.06 sec 
2023-03-31 21:35:47,887 			Learning rate: weights:   1.000e-03    
2023-03-31 21:35:47,887 			Last test performance: 98.65%
2023-03-31 21:35:47,887 ----------------
2023-03-31 21:35:48,155   56  =>  50   		Training 486 pattern with 99.58% 	Forward time: 	 0.21 sec
2023-03-31 21:35:48,155 			Loss:    3.364e-04    			Backward time: 	 0.05 sec 
2023-03-31 21:35:48,303 			Learning rate: weights:   1.000e-03    
2023-03-31 21:35:48,303 			Last test performance: 98.65%
2023-03-31 21:35:48,303 ----------------
2023-03-31 21:35:48,596   56  =>  51   		Training 486 pattern with 99.38% 	Forward time: 	 0.22 sec
2023-03-31 21:35:48,596 			Loss:    6.633e-04    			Backward time: 	 0.06 sec 
2023-03-31 21:35:48,813 			Learning rate: weights:   1.000e-03    
2023-03-31 21:35:48,814 			Last test performance: 98.65%
2023-03-31 21:35:48,814 ----------------
2023-03-31 21:35:49,054   56  =>  52   		Training 486 pattern with 99.58% 	Forward time: 	 0.17 sec
2023-03-31 21:35:49,054 			Loss:    2.776e-04    			Backward time: 	 0.06 sec 
2023-03-31 21:35:49,142 			Learning rate: weights:   1.000e-03    
2023-03-31 21:35:49,142 			Last test performance: 98.65%
2023-03-31 21:35:49,142 ----------------
2023-03-31 21:35:49,392   56  =>  53   		Training 486 pattern with 99.79% 	Forward time: 	 0.18 sec
2023-03-31 21:35:49,393 			Loss:    2.227e-04    			Backward time: 	 0.06 sec 
2023-03-31 21:35:49,498 			Learning rate: weights:   1.000e-03    
2023-03-31 21:35:49,498 			Last test performance: 98.65%
2023-03-31 21:35:49,498 ----------------
2023-03-31 21:35:49,770   56  =>  54   		Training 486 pattern with 98.75% 	Forward time: 	 0.21 sec
2023-03-31 21:35:49,770 			Loss:    1.553e-03    			Backward time: 	 0.05 sec 
2023-03-31 21:35:49,899 			Learning rate: weights:   1.000e-03    
2023-03-31 21:35:49,899 			Last test performance: 98.65%
2023-03-31 21:35:49,900 ----------------
2023-03-31 21:35:50,193   56  =>  55   		Training 486 pattern with 100.00% 	Forward time: 	 0.22 sec
2023-03-31 21:35:50,194 			Loss:    1.461e-04    			Backward time: 	 0.06 sec 
2023-03-31 21:35:50,340 			Learning rate: weights:   1.000e-03    
2023-03-31 21:35:50,340 			Last test performance: 98.65%
2023-03-31 21:35:50,340 ----------------
2023-03-31 21:35:50,627   56  =>  56   		Training 486 pattern with 99.79% 	Forward time: 	 0.22 sec
2023-03-31 21:35:50,627 			Loss:    3.102e-04    			Backward time: 	 0.06 sec 
2023-03-31 21:35:50,712 			Learning rate: weights:   1.000e-03    
2023-03-31 21:35:50,712 			Last test performance: 98.65%
2023-03-31 21:35:50,713 ----------------
2023-03-31 21:35:50,955   56  =>  57   		Training 486 pattern with 99.38% 	Forward time: 	 0.18 sec
2023-03-31 21:35:50,955 			Loss:    1.832e-03    			Backward time: 	 0.06 sec 
2023-03-31 21:35:51,082 			Learning rate: weights:   1.000e-03    
2023-03-31 21:35:51,083 			Last test performance: 98.65%
2023-03-31 21:35:51,083 ----------------
2023-03-31 21:35:51,378   56  =>  58   		Training 486 pattern with 99.79% 	Forward time: 	 0.22 sec
2023-03-31 21:35:51,379 			Loss:    3.473e-04    			Backward time: 	 0.06 sec 
2023-03-31 21:35:51,498 			Learning rate: weights:   1.000e-03    
2023-03-31 21:35:51,498 			Last test performance: 98.65%
2023-03-31 21:35:51,498 ----------------
2023-03-31 21:35:51,750   56  =>  59   		Training 486 pattern with 99.38% 	Forward time: 	 0.18 sec
2023-03-31 21:35:51,750 			Loss:    7.807e-04    			Backward time: 	 0.06 sec 
2023-03-31 21:35:51,901 			Learning rate: weights:   1.000e-03    
2023-03-31 21:35:51,902 			Last test performance: 98.65%
2023-03-31 21:35:51,902 ----------------
2023-03-31 21:35:52,220   56  =>  60   		Training 486 pattern with 100.00% 	Forward time: 	 0.24 sec
2023-03-31 21:35:52,220 			Loss:    2.089e-04    			Backward time: 	 0.06 sec 
2023-03-31 21:35:52,341 			Learning rate: weights:   1.000e-03    
2023-03-31 21:35:52,342 			Last test performance: 98.65%
2023-03-31 21:35:52,342 ----------------
2023-03-31 21:35:52,631   56  =>  61   		Training 486 pattern with 99.17% 	Forward time: 	 0.22 sec
2023-03-31 21:35:52,631 			Loss:    1.084e-03    			Backward time: 	 0.06 sec 
2023-03-31 21:35:52,745 			Learning rate: weights:   1.000e-03    
2023-03-31 21:35:52,745 			Last test performance: 98.65%
2023-03-31 21:35:52,745 ----------------
2023-03-31 21:35:53,062   56  =>  62   		Training 486 pattern with 99.58% 	Forward time: 	 0.23 sec
2023-03-31 21:35:53,062 			Loss:    7.585e-04    			Backward time: 	 0.06 sec 
2023-03-31 21:35:53,155 			Learning rate: weights:   1.000e-03    
2023-03-31 21:35:53,155 			Last test performance: 98.65%
2023-03-31 21:35:53,155 ----------------
2023-03-31 21:35:53,494   56  =>  63   		Training 486 pattern with 99.79% 	Forward time: 	 0.26 sec
2023-03-31 21:35:53,494 			Loss:    2.348e-04    			Backward time: 	 0.06 sec 
2023-03-31 21:35:53,581 			Learning rate: weights:   1.000e-03    
2023-03-31 21:35:53,581 			Last test performance: 98.65%
2023-03-31 21:35:53,582 ----------------
2023-03-31 21:35:53,822   56  =>  64   		Training 486 pattern with 99.79% 	Forward time: 	 0.17 sec
2023-03-31 21:35:53,822 			Loss:    4.893e-04    			Backward time: 	 0.06 sec 
2023-03-31 21:35:53,991 			Learning rate: weights:   1.000e-03    
2023-03-31 21:35:53,991 			Last test performance: 98.65%
2023-03-31 21:35:53,991 ----------------
2023-03-31 21:35:54,244   56  =>  65   		Training 486 pattern with 99.17% 	Forward time: 	 0.18 sec
2023-03-31 21:35:54,244 			Loss:    6.566e-04    			Backward time: 	 0.06 sec 
2023-03-31 21:35:54,330 			Learning rate: weights:   1.000e-03    
2023-03-31 21:35:54,330 			Last test performance: 98.65%
2023-03-31 21:35:54,331 ----------------
2023-03-31 21:35:54,660   56  =>  66   		Training 486 pattern with 99.79% 	Forward time: 	 0.25 sec
2023-03-31 21:35:54,660 			Loss:    2.930e-04    			Backward time: 	 0.06 sec 
2023-03-31 21:35:54,792 			Learning rate: weights:   1.000e-03    
2023-03-31 21:35:54,793 			Last test performance: 98.65%
2023-03-31 21:35:54,793 ----------------
2023-03-31 21:35:55,059   56  =>  67   		Training 486 pattern with 99.38% 	Forward time: 	 0.19 sec
2023-03-31 21:35:55,060 			Loss:    7.119e-04    			Backward time: 	 0.06 sec 
2023-03-31 21:35:55,217 			Learning rate: weights:   1.000e-03    
2023-03-31 21:35:55,218 			Last test performance: 98.65%
2023-03-31 21:35:55,218 ----------------
2023-03-31 21:35:55,486   56  =>  68   		Training 486 pattern with 99.79% 	Forward time: 	 0.20 sec
2023-03-31 21:35:55,486 			Loss:    1.886e-04    			Backward time: 	 0.06 sec 
2023-03-31 21:35:55,572 			Learning rate: weights:   1.000e-03    
2023-03-31 21:35:55,572 			Last test performance: 98.65%
2023-03-31 21:35:55,572 ----------------
2023-03-31 21:35:55,840   56  =>  69   		Training 486 pattern with 99.79% 	Forward time: 	 0.20 sec
2023-03-31 21:35:55,841 			Loss:    1.318e-04    			Backward time: 	 0.05 sec 
2023-03-31 21:35:55,932 			Learning rate: weights:   1.000e-03    
2023-03-31 21:35:55,932 			Last test performance: 98.65%
2023-03-31 21:35:55,932 ----------------
2023-03-31 21:35:56,234   56  =>  70   		Training 486 pattern with 99.17% 	Forward time: 	 0.22 sec
2023-03-31 21:35:56,234 			Loss:    8.708e-04    			Backward time: 	 0.07 sec 
2023-03-31 21:35:56,346 			Learning rate: weights:   1.000e-03    
2023-03-31 21:35:56,346 			Last test performance: 98.65%
2023-03-31 21:35:56,346 ----------------
2023-03-31 21:35:56,614   56  =>  71   		Training 486 pattern with 99.58% 	Forward time: 	 0.21 sec
2023-03-31 21:35:56,614 			Loss:    5.698e-04    			Backward time: 	 0.05 sec 
2023-03-31 21:35:56,784 			Learning rate: weights:   1.000e-03    
2023-03-31 21:35:56,784 			Last test performance: 98.65%
2023-03-31 21:35:56,784 ----------------
2023-03-31 21:35:57,054   56  =>  72   		Training 486 pattern with 99.38% 	Forward time: 	 0.21 sec
2023-03-31 21:35:57,054 			Loss:    6.412e-04    			Backward time: 	 0.05 sec 
2023-03-31 21:35:57,146 			Learning rate: weights:   1.000e-03    
2023-03-31 21:35:57,146 			Last test performance: 98.65%
2023-03-31 21:35:57,146 ----------------
2023-03-31 21:35:57,439   56  =>  73   		Training 486 pattern with 100.00% 	Forward time: 	 0.22 sec
2023-03-31 21:35:57,440 			Loss:    8.690e-05    			Backward time: 	 0.06 sec 
2023-03-31 21:35:57,526 			Learning rate: weights:   1.000e-03    
2023-03-31 21:35:57,526 			Last test performance: 98.65%
2023-03-31 21:35:57,526 ----------------
2023-03-31 21:35:57,809   56  =>  74   		Training 486 pattern with 98.96% 	Forward time: 	 0.21 sec
2023-03-31 21:35:57,809 			Loss:    7.889e-04    			Backward time: 	 0.06 sec 
2023-03-31 21:35:57,956 			Learning rate: weights:   1.000e-03    
2023-03-31 21:35:57,956 			Last test performance: 98.65%
2023-03-31 21:35:57,956 ----------------
2023-03-31 21:35:58,215   56  =>  75   		Training 486 pattern with 99.38% 	Forward time: 	 0.18 sec
2023-03-31 21:35:58,215 			Loss:    7.526e-04    			Backward time: 	 0.06 sec 
2023-03-31 21:35:58,310 			Learning rate: weights:   1.000e-03    
2023-03-31 21:35:58,310 			Last test performance: 98.65%
2023-03-31 21:35:58,310 ----------------
2023-03-31 21:35:58,551   56  =>  76   		Training 486 pattern with 99.79% 	Forward time: 	 0.17 sec
2023-03-31 21:35:58,551 			Loss:    2.394e-04    			Backward time: 	 0.06 sec 
2023-03-31 21:35:58,636 			Learning rate: weights:   1.000e-03    
2023-03-31 21:35:58,636 			Last test performance: 98.65%
2023-03-31 21:35:58,636 ----------------
2023-03-31 21:35:58,918   56  =>  77   		Training 486 pattern with 99.58% 	Forward time: 	 0.20 sec
2023-03-31 21:35:58,918 			Loss:    5.318e-04    			Backward time: 	 0.07 sec 
2023-03-31 21:35:59,070 			Learning rate: weights:   1.000e-03    
2023-03-31 21:35:59,071 			Last test performance: 98.65%
2023-03-31 21:35:59,071 ----------------
2023-03-31 21:35:59,351   56  =>  78   		Training 486 pattern with 99.58% 	Forward time: 	 0.21 sec
2023-03-31 21:35:59,351 			Loss:    3.991e-04    			Backward time: 	 0.06 sec 
2023-03-31 21:35:59,477 			Learning rate: weights:   1.000e-03    
2023-03-31 21:35:59,477 			Last test performance: 98.65%
2023-03-31 21:35:59,477 ----------------
2023-03-31 21:35:59,743   56  =>  79   		Training 486 pattern with 99.79% 	Forward time: 	 0.20 sec
2023-03-31 21:35:59,743 			Loss:    2.761e-04    			Backward time: 	 0.05 sec 
2023-03-31 21:35:59,986 			Learning rate: weights:   1.000e-03    
2023-03-31 21:35:59,986 			Last test performance: 98.65%
2023-03-31 21:35:59,986 ----------------
2023-03-31 21:36:00,254   56  =>  80   		Training 486 pattern with 99.79% 	Forward time: 	 0.21 sec
2023-03-31 21:36:00,254 			Loss:    3.565e-04    			Backward time: 	 0.05 sec 
2023-03-31 21:36:00,380 			Learning rate: weights:   1.000e-03    
2023-03-31 21:36:00,380 			Last test performance: 98.65%
2023-03-31 21:36:00,380 ----------------
2023-03-31 21:36:00,747   56  =>  81   		Training 486 pattern with 99.38% 	Forward time: 	 0.28 sec
2023-03-31 21:36:00,747 			Loss:    6.614e-04    			Backward time: 	 0.07 sec 
2023-03-31 21:36:00,882 			Learning rate: weights:   1.000e-03    
2023-03-31 21:36:00,882 			Last test performance: 98.65%
2023-03-31 21:36:00,882 ----------------
2023-03-31 21:36:01,121   56  =>  82   		Training 486 pattern with 100.00% 	Forward time: 	 0.17 sec
2023-03-31 21:36:01,121 			Loss:    1.896e-04    			Backward time: 	 0.05 sec 
2023-03-31 21:36:01,213 			Learning rate: weights:   1.000e-03    
2023-03-31 21:36:01,213 			Last test performance: 98.65%
2023-03-31 21:36:01,214 ----------------
2023-03-31 21:36:01,464   56  =>  83   		Training 486 pattern with 99.58% 	Forward time: 	 0.18 sec
2023-03-31 21:36:01,464 			Loss:    3.338e-04    			Backward time: 	 0.06 sec 
2023-03-31 21:36:01,768 			Learning rate: weights:   1.000e-03    
2023-03-31 21:36:01,768 			Last test performance: 98.65%
2023-03-31 21:36:01,768 ----------------
2023-03-31 21:36:02,033   56  =>  84   		Training 486 pattern with 99.38% 	Forward time: 	 0.19 sec
2023-03-31 21:36:02,033 			Loss:    4.372e-04    			Backward time: 	 0.06 sec 
2023-03-31 21:36:02,217 			Learning rate: weights:   1.000e-03    
2023-03-31 21:36:02,217 			Last test performance: 98.65%
2023-03-31 21:36:02,218 ----------------
2023-03-31 21:36:02,495   56  =>  85   		Training 486 pattern with 99.79% 	Forward time: 	 0.20 sec
2023-03-31 21:36:02,495 			Loss:    4.090e-04    			Backward time: 	 0.06 sec 
2023-03-31 21:36:02,619 			Learning rate: weights:   1.000e-03    
2023-03-31 21:36:02,619 			Last test performance: 98.65%
2023-03-31 21:36:02,619 ----------------
2023-03-31 21:36:02,883   56  =>  86   		Training 486 pattern with 99.79% 	Forward time: 	 0.19 sec
2023-03-31 21:36:02,883 			Loss:    3.569e-04    			Backward time: 	 0.06 sec 
2023-03-31 21:36:03,027 			Learning rate: weights:   1.000e-03    
2023-03-31 21:36:03,028 			Last test performance: 98.65%
2023-03-31 21:36:03,028 ----------------
2023-03-31 21:36:03,294   56  =>  87   		Training 486 pattern with 99.38% 	Forward time: 	 0.20 sec
2023-03-31 21:36:03,294 			Loss:    6.178e-04    			Backward time: 	 0.06 sec 
2023-03-31 21:36:03,375 			Learning rate: weights:   1.000e-03    
2023-03-31 21:36:03,375 			Last test performance: 98.65%
2023-03-31 21:36:03,375 ----------------
2023-03-31 21:36:03,681   56  =>  88   		Training 486 pattern with 99.58% 	Forward time: 	 0.22 sec
2023-03-31 21:36:03,681 			Loss:    7.359e-04    			Backward time: 	 0.07 sec 
2023-03-31 21:36:03,865 			Learning rate: weights:   1.000e-03    
2023-03-31 21:36:03,865 			Last test performance: 98.65%
2023-03-31 21:36:03,865 ----------------
2023-03-31 21:36:04,109   56  =>  89   		Training 486 pattern with 99.58% 	Forward time: 	 0.18 sec
2023-03-31 21:36:04,110 			Loss:    6.670e-04    			Backward time: 	 0.06 sec 
2023-03-31 21:36:04,219 			Learning rate: weights:   1.000e-03    
2023-03-31 21:36:04,219 			Last test performance: 98.65%
2023-03-31 21:36:04,219 ----------------
2023-03-31 21:36:04,504   56  =>  90   		Training 486 pattern with 99.58% 	Forward time: 	 0.22 sec
2023-03-31 21:36:04,505 			Loss:    3.429e-04    			Backward time: 	 0.05 sec 
2023-03-31 21:36:04,640 			Learning rate: weights:   1.000e-03    
2023-03-31 21:36:04,640 			Last test performance: 98.65%
2023-03-31 21:36:04,640 ----------------
2023-03-31 21:36:04,889   56  =>  91   		Training 486 pattern with 99.79% 	Forward time: 	 0.18 sec
2023-03-31 21:36:04,889 			Loss:    2.289e-04    			Backward time: 	 0.06 sec 
2023-03-31 21:36:04,979 			Learning rate: weights:   1.000e-03    
2023-03-31 21:36:04,979 			Last test performance: 98.65%
2023-03-31 21:36:04,979 ----------------
2023-03-31 21:36:05,214   56  =>  92   		Training 486 pattern with 98.96% 	Forward time: 	 0.17 sec
2023-03-31 21:36:05,214 			Loss:    1.190e-03    			Backward time: 	 0.05 sec 
2023-03-31 21:36:05,303 			Learning rate: weights:   1.000e-03    
2023-03-31 21:36:05,303 			Last test performance: 98.65%
2023-03-31 21:36:05,303 ----------------
2023-03-31 21:36:05,575   56  =>  93   		Training 486 pattern with 99.38% 	Forward time: 	 0.21 sec
2023-03-31 21:36:05,575 			Loss:    6.685e-04    			Backward time: 	 0.05 sec 
2023-03-31 21:36:05,660 			Learning rate: weights:   1.000e-03    
2023-03-31 21:36:05,660 			Last test performance: 98.65%
2023-03-31 21:36:05,660 ----------------
2023-03-31 21:36:05,912   56  =>  94   		Training 486 pattern with 99.58% 	Forward time: 	 0.18 sec
2023-03-31 21:36:05,913 			Loss:    2.811e-04    			Backward time: 	 0.06 sec 
2023-03-31 21:36:06,072 			Learning rate: weights:   1.000e-03    
2023-03-31 21:36:06,072 			Last test performance: 98.65%
2023-03-31 21:36:06,072 ----------------
2023-03-31 21:36:06,346   56  =>  95   		Training 486 pattern with 99.79% 	Forward time: 	 0.21 sec
2023-03-31 21:36:06,346 			Loss:    3.777e-04    			Backward time: 	 0.05 sec 
2023-03-31 21:36:06,441 			Learning rate: weights:   1.000e-03    
2023-03-31 21:36:06,441 			Last test performance: 98.65%
2023-03-31 21:36:06,441 ----------------
2023-03-31 21:36:06,717   56  =>  96   		Training 486 pattern with 98.75% 	Forward time: 	 0.21 sec
2023-03-31 21:36:06,717 			Loss:    1.794e-03    			Backward time: 	 0.05 sec 
2023-03-31 21:36:06,993 			Learning rate: weights:   1.000e-03    
2023-03-31 21:36:06,993 			Last test performance: 98.65%
2023-03-31 21:36:06,993 ----------------
2023-03-31 21:36:07,215   56  =>  97   		Training 486 pattern with 99.58% 	Forward time: 	 0.15 sec
2023-03-31 21:36:07,215 			Loss:    6.707e-04    			Backward time: 	 0.06 sec 
2023-03-31 21:36:07,352 			Learning rate: weights:   1.000e-03    
2023-03-31 21:36:07,352 			Last test performance: 98.65%
2023-03-31 21:36:07,352 ----------------
2023-03-31 21:36:07,606   56  =>  98   		Training 486 pattern with 100.00% 	Forward time: 	 0.18 sec
2023-03-31 21:36:07,606 			Loss:    1.936e-04    			Backward time: 	 0.06 sec 
2023-03-31 21:36:07,755 			Learning rate: weights:   1.000e-03    
2023-03-31 21:36:07,755 			Last test performance: 98.65%
2023-03-31 21:36:07,756 ----------------
2023-03-31 21:36:08,006   56  =>  99   		Training 486 pattern with 99.79% 	Forward time: 	 0.18 sec
2023-03-31 21:36:08,006 			Loss:    1.801e-04    			Backward time: 	 0.06 sec 
2023-03-31 21:36:08,095 			Learning rate: weights:   1.000e-03    
2023-03-31 21:36:08,095 			Last test performance: 98.65%
2023-03-31 21:36:08,096 ----------------
2023-03-31 21:36:08,338   56  => 100   		Training 486 pattern with 99.38% 	Forward time: 	 0.18 sec
2023-03-31 21:36:08,338 			Loss:    6.995e-04    			Backward time: 	 0.06 sec 
2023-03-31 21:36:08,450 			Learning rate: weights:   1.000e-03    
2023-03-31 21:36:08,450 			Last test performance: 98.65%
2023-03-31 21:36:08,450 ----------------
2023-03-31 21:36:08,711   56  => 101   		Training 486 pattern with 99.17% 	Forward time: 	 0.20 sec
2023-03-31 21:36:08,711 			Loss:    5.013e-04    			Backward time: 	 0.05 sec 
2023-03-31 21:36:08,802 			Learning rate: weights:   1.000e-03    
2023-03-31 21:36:08,802 			Last test performance: 98.65%
2023-03-31 21:36:08,802 ----------------
2023-03-31 21:36:09,068   56  => 102   		Training 486 pattern with 99.17% 	Forward time: 	 0.21 sec
2023-03-31 21:36:09,068 			Loss:    8.367e-04    			Backward time: 	 0.05 sec 
2023-03-31 21:36:09,206 			Learning rate: weights:   1.000e-03    
2023-03-31 21:36:09,206 			Last test performance: 98.65%
2023-03-31 21:36:09,206 ----------------
2023-03-31 21:36:09,461   56  => 103   		Training 486 pattern with 99.38% 	Forward time: 	 0.19 sec
2023-03-31 21:36:09,461 			Loss:    8.157e-04    			Backward time: 	 0.06 sec 
2023-03-31 21:36:09,588 			Learning rate: weights:   1.000e-03    
2023-03-31 21:36:09,588 			Last test performance: 98.65%
2023-03-31 21:36:09,589 ----------------
2023-03-31 21:36:09,871   56  => 104   		Training 486 pattern with 99.38% 	Forward time: 	 0.21 sec
2023-03-31 21:36:09,871 			Loss:    7.271e-04    			Backward time: 	 0.06 sec 
2023-03-31 21:36:09,961 			Learning rate: weights:   1.000e-03    
2023-03-31 21:36:09,961 			Last test performance: 98.65%
2023-03-31 21:36:09,962 ----------------
2023-03-31 21:36:10,204   56  => 105   		Training 486 pattern with 99.79% 	Forward time: 	 0.17 sec
2023-03-31 21:36:10,204 			Loss:    3.777e-04    			Backward time: 	 0.06 sec 
2023-03-31 21:36:10,314 			Learning rate: weights:   1.000e-03    
2023-03-31 21:36:10,315 			Last test performance: 98.65%
2023-03-31 21:36:10,315 ----------------
2023-03-31 21:36:10,575   56  => 106   		Training 486 pattern with 99.58% 	Forward time: 	 0.19 sec
2023-03-31 21:36:10,575 			Loss:    3.522e-04    			Backward time: 	 0.06 sec 
2023-03-31 21:36:10,697 			Learning rate: weights:   1.000e-03    
2023-03-31 21:36:10,697 			Last test performance: 98.65%
2023-03-31 21:36:10,697 ----------------
2023-03-31 21:36:11,009   56  => 107   		Training 486 pattern with 99.38% 	Forward time: 	 0.22 sec
2023-03-31 21:36:11,009 			Loss:    6.623e-04    			Backward time: 	 0.07 sec 
2023-03-31 21:36:11,134 			Learning rate: weights:   1.000e-03    
2023-03-31 21:36:11,134 			Last test performance: 98.65%
2023-03-31 21:36:11,134 ----------------
2023-03-31 21:36:11,413   56  => 108   		Training 486 pattern with 100.00% 	Forward time: 	 0.21 sec
2023-03-31 21:36:11,413 			Loss:    2.006e-04    			Backward time: 	 0.05 sec 
2023-03-31 21:36:11,555 			Learning rate: weights:   1.000e-03    
2023-03-31 21:36:11,555 			Last test performance: 98.65%
2023-03-31 21:36:11,555 ----------------
2023-03-31 21:36:11,806   56  => 109   		Training 486 pattern with 98.96% 	Forward time: 	 0.17 sec
2023-03-31 21:36:11,806 			Loss:    1.976e-03    			Backward time: 	 0.07 sec 
2023-03-31 21:36:11,912 			Learning rate: weights:   1.000e-03    
2023-03-31 21:36:11,912 			Last test performance: 98.65%
2023-03-31 21:36:11,912 ----------------
2023-03-31 21:36:12,167   56  => 110   		Training 486 pattern with 99.58% 	Forward time: 	 0.18 sec
2023-03-31 21:36:12,167 			Loss:    4.519e-04    			Backward time: 	 0.06 sec 
2023-03-31 21:36:12,264 			Learning rate: weights:   1.000e-03    
2023-03-31 21:36:12,265 			Last test performance: 98.65%
2023-03-31 21:36:12,265 ----------------
2023-03-31 21:36:12,522   56  => 111   		Training 486 pattern with 99.58% 	Forward time: 	 0.18 sec
2023-03-31 21:36:12,522 			Loss:    6.389e-04    			Backward time: 	 0.06 sec 
2023-03-31 21:36:12,743 			Learning rate: weights:   1.000e-03    
2023-03-31 21:36:12,744 			Last test performance: 98.65%
2023-03-31 21:36:12,744 ----------------
2023-03-31 21:36:13,012   56  => 112   		Training 486 pattern with 99.38% 	Forward time: 	 0.19 sec
2023-03-31 21:36:13,013 			Loss:    4.121e-04    			Backward time: 	 0.07 sec 
2023-03-31 21:36:13,115 			Learning rate: weights:   1.000e-03    
2023-03-31 21:36:13,115 			Last test performance: 98.65%
2023-03-31 21:36:13,115 ----------------
2023-03-31 21:36:13,402   56  => 113   		Training 486 pattern with 99.17% 	Forward time: 	 0.21 sec
2023-03-31 21:36:13,402 			Loss:    1.657e-03    			Backward time: 	 0.06 sec 
2023-03-31 21:36:13,504 			Learning rate: weights:   1.000e-03    
2023-03-31 21:36:13,504 			Last test performance: 98.65%
2023-03-31 21:36:13,504 ----------------
2023-03-31 21:36:13,790   56  => 114   		Training 486 pattern with 100.00% 	Forward time: 	 0.22 sec
2023-03-31 21:36:13,790 			Loss:    1.752e-04    			Backward time: 	 0.05 sec 
2023-03-31 21:36:13,951 			Learning rate: weights:   1.000e-03    
2023-03-31 21:36:13,951 			Last test performance: 98.65%
2023-03-31 21:36:13,951 ----------------
2023-03-31 21:36:14,218   56  => 115   		Training 486 pattern with 99.79% 	Forward time: 	 0.20 sec
2023-03-31 21:36:14,218 			Loss:    2.786e-04    			Backward time: 	 0.06 sec 
2023-03-31 21:36:14,365 			Learning rate: weights:   1.000e-03    
2023-03-31 21:36:14,365 			Last test performance: 98.65%
2023-03-31 21:36:14,365 ----------------
2023-03-31 21:36:14,613   56  => 116   		Training 486 pattern with 99.79% 	Forward time: 	 0.18 sec
2023-03-31 21:36:14,614 			Loss:    3.328e-04    			Backward time: 	 0.06 sec 
2023-03-31 21:36:14,730 			Learning rate: weights:   1.000e-03    
2023-03-31 21:36:14,730 			Last test performance: 98.65%
2023-03-31 21:36:14,730 ----------------
2023-03-31 21:36:15,003   56  => 117   		Training 486 pattern with 100.00% 	Forward time: 	 0.21 sec
2023-03-31 21:36:15,003 			Loss:    1.251e-04    			Backward time: 	 0.05 sec 
2023-03-31 21:36:15,135 			Learning rate: weights:   1.000e-03    
2023-03-31 21:36:15,135 			Last test performance: 98.65%
2023-03-31 21:36:15,135 ----------------
2023-03-31 21:36:15,391   56  => 118   		Training 486 pattern with 99.58% 	Forward time: 	 0.18 sec
2023-03-31 21:36:15,391 			Loss:    4.750e-04    			Backward time: 	 0.06 sec 
2023-03-31 21:36:15,548 			Learning rate: weights:   1.000e-03    
2023-03-31 21:36:15,548 			Last test performance: 98.65%
2023-03-31 21:36:15,549 ----------------
2023-03-31 21:36:15,812   56  => 119   		Training 486 pattern with 99.58% 	Forward time: 	 0.20 sec
2023-03-31 21:36:15,812 			Loss:    6.776e-04    			Backward time: 	 0.05 sec 
2023-03-31 21:36:15,907 			Learning rate: weights:   1.000e-03    
2023-03-31 21:36:15,907 			Last test performance: 98.65%
2023-03-31 21:36:15,907 ----------------
2023-03-31 21:36:16,200   56  => 120   		Training 486 pattern with 99.58% 	Forward time: 	 0.23 sec
2023-03-31 21:36:16,200 			Loss:    4.428e-04    			Backward time: 	 0.06 sec 
2023-03-31 21:36:16,325 			Learning rate: weights:   1.000e-03    
2023-03-31 21:36:16,325 			Last test performance: 98.65%
2023-03-31 21:36:16,325 ----------------
2023-03-31 21:36:16,565   56  => 121   		Training 486 pattern with 99.58% 	Forward time: 	 0.17 sec
2023-03-31 21:36:16,565 			Loss:    7.928e-04    			Backward time: 	 0.05 sec 
2023-03-31 21:36:16,658 			Learning rate: weights:   1.000e-03    
2023-03-31 21:36:16,658 			Last test performance: 98.65%
2023-03-31 21:36:16,659 ----------------
2023-03-31 21:36:16,889   56  => 122   		Training 486 pattern with 99.79% 	Forward time: 	 0.17 sec
2023-03-31 21:36:16,889 			Loss:    2.710e-04    			Backward time: 	 0.05 sec 
2023-03-31 21:36:17,054 			Learning rate: weights:   1.000e-03    
2023-03-31 21:36:17,054 			Last test performance: 98.65%
2023-03-31 21:36:17,054 ----------------
2023-03-31 21:36:17,344   56  => 123   		Training 486 pattern with 99.38% 	Forward time: 	 0.22 sec
2023-03-31 21:36:17,344 			Loss:    4.213e-04    			Backward time: 	 0.06 sec 
2023-03-31 21:36:17,421 			Learning rate: weights:   1.000e-03    
2023-03-31 21:36:17,421 			Last test performance: 98.65%
2023-03-31 21:36:17,421 ----------------
2023-03-31 21:36:17,724   56  => 124   		Training 486 pattern with 99.79% 	Forward time: 	 0.21 sec
2023-03-31 21:36:17,724 			Loss:    4.518e-04    			Backward time: 	 0.08 sec 
2023-03-31 21:36:17,855 
2023-03-31 21:36:17,855 Testing:
2023-03-31 21:36:17,910 		24 of 10000 with 95.83% 	 Time used:  0.05 sec
2023-03-31 21:36:17,916 		48 of 10000 with 97.92% 	 Time used:  0.01 sec
2023-03-31 21:36:17,922 		72 of 10000 with 98.61% 	 Time used:  0.01 sec
2023-03-31 21:36:17,934 		96 of 10000 with 97.92% 	 Time used:  0.01 sec
2023-03-31 21:36:17,940 		120 of 10000 with 98.33% 	 Time used:  0.01 sec
2023-03-31 21:36:17,947 		144 of 10000 with 98.61% 	 Time used:  0.01 sec
2023-03-31 21:36:17,955 		168 of 10000 with 98.21% 	 Time used:  0.01 sec
2023-03-31 21:36:17,961 		192 of 10000 with 98.44% 	 Time used:  0.01 sec
2023-03-31 21:36:17,974 		216 of 10000 with 98.61% 	 Time used:  0.01 sec
2023-03-31 21:36:17,980 		240 of 10000 with 98.75% 	 Time used:  0.01 sec
2023-03-31 21:36:17,988 		264 of 10000 with 98.86% 	 Time used:  0.01 sec
2023-03-31 21:36:17,995 		288 of 10000 with 98.96% 	 Time used:  0.01 sec
2023-03-31 21:36:18,001 		312 of 10000 with 98.72% 	 Time used:  0.01 sec
2023-03-31 21:36:18,007 		336 of 10000 with 98.81% 	 Time used:  0.01 sec
2023-03-31 21:36:18,014 		360 of 10000 with 98.61% 	 Time used:  0.01 sec
2023-03-31 21:36:18,020 		384 of 10000 with 98.70% 	 Time used:  0.01 sec
2023-03-31 21:36:18,027 		408 of 10000 with 98.77% 	 Time used:  0.01 sec
2023-03-31 21:36:18,033 		432 of 10000 with 98.84% 	 Time used:  0.01 sec
2023-03-31 21:36:18,040 		456 of 10000 with 98.68% 	 Time used:  0.01 sec
2023-03-31 21:36:18,047 		480 of 10000 with 98.75% 	 Time used:  0.01 sec
2023-03-31 21:36:18,053 		504 of 10000 with 98.81% 	 Time used:  0.01 sec
2023-03-31 21:36:18,060 		528 of 10000 with 98.86% 	 Time used:  0.01 sec
2023-03-31 21:36:18,066 		552 of 10000 with 98.91% 	 Time used:  0.01 sec
2023-03-31 21:36:18,073 		576 of 10000 with 98.96% 	 Time used:  0.01 sec
2023-03-31 21:36:18,079 		600 of 10000 with 99.00% 	 Time used:  0.01 sec
2023-03-31 21:36:18,086 		624 of 10000 with 99.04% 	 Time used:  0.01 sec
2023-03-31 21:36:18,093 		648 of 10000 with 98.92% 	 Time used:  0.01 sec
2023-03-31 21:36:18,099 		672 of 10000 with 98.96% 	 Time used:  0.01 sec
2023-03-31 21:36:18,105 		696 of 10000 with 98.99% 	 Time used:  0.01 sec
2023-03-31 21:36:18,112 		720 of 10000 with 99.03% 	 Time used:  0.01 sec
2023-03-31 21:36:18,118 		744 of 10000 with 99.06% 	 Time used:  0.01 sec
2023-03-31 21:36:18,125 		768 of 10000 with 99.09% 	 Time used:  0.01 sec
2023-03-31 21:36:18,131 		792 of 10000 with 99.12% 	 Time used:  0.01 sec
2023-03-31 21:36:18,138 		816 of 10000 with 99.02% 	 Time used:  0.01 sec
2023-03-31 21:36:18,144 		840 of 10000 with 99.05% 	 Time used:  0.01 sec
2023-03-31 21:36:18,151 		864 of 10000 with 99.07% 	 Time used:  0.01 sec
2023-03-31 21:36:18,157 		888 of 10000 with 98.99% 	 Time used:  0.01 sec
2023-03-31 21:36:18,163 		912 of 10000 with 98.90% 	 Time used:  0.01 sec
2023-03-31 21:36:18,170 		936 of 10000 with 98.93% 	 Time used:  0.01 sec
2023-03-31 21:36:18,176 		960 of 10000 with 98.96% 	 Time used:  0.01 sec
2023-03-31 21:36:18,183 		984 of 10000 with 98.98% 	 Time used:  0.01 sec
2023-03-31 21:36:18,189 		1008 of 10000 with 99.01% 	 Time used:  0.01 sec
2023-03-31 21:36:18,196 		1032 of 10000 with 99.03% 	 Time used:  0.01 sec
2023-03-31 21:36:18,202 		1056 of 10000 with 99.05% 	 Time used:  0.01 sec
2023-03-31 21:36:18,209 		1080 of 10000 with 98.98% 	 Time used:  0.01 sec
2023-03-31 21:36:18,215 		1104 of 10000 with 99.00% 	 Time used:  0.01 sec
2023-03-31 21:36:18,222 		1128 of 10000 with 99.02% 	 Time used:  0.01 sec
2023-03-31 21:36:18,228 		1152 of 10000 with 99.05% 	 Time used:  0.01 sec
2023-03-31 21:36:18,235 		1176 of 10000 with 99.06% 	 Time used:  0.01 sec
2023-03-31 21:36:18,241 		1200 of 10000 with 99.08% 	 Time used:  0.01 sec
2023-03-31 21:36:18,248 		1224 of 10000 with 99.10% 	 Time used:  0.01 sec
2023-03-31 21:36:18,254 		1248 of 10000 with 99.04% 	 Time used:  0.01 sec
2023-03-31 21:36:18,261 		1272 of 10000 with 99.06% 	 Time used:  0.01 sec
2023-03-31 21:36:18,267 		1296 of 10000 with 99.07% 	 Time used:  0.01 sec
2023-03-31 21:36:18,274 		1320 of 10000 with 99.09% 	 Time used:  0.01 sec
2023-03-31 21:36:18,280 		1344 of 10000 with 99.11% 	 Time used:  0.01 sec
2023-03-31 21:36:18,286 		1368 of 10000 with 99.12% 	 Time used:  0.01 sec
2023-03-31 21:36:18,293 		1392 of 10000 with 99.14% 	 Time used:  0.01 sec
2023-03-31 21:36:18,299 		1416 of 10000 with 99.15% 	 Time used:  0.01 sec
2023-03-31 21:36:18,306 		1440 of 10000 with 99.17% 	 Time used:  0.01 sec
2023-03-31 21:36:18,312 		1464 of 10000 with 99.18% 	 Time used:  0.01 sec
2023-03-31 21:36:18,319 		1488 of 10000 with 99.13% 	 Time used:  0.01 sec
2023-03-31 21:36:18,325 		1512 of 10000 with 99.14% 	 Time used:  0.01 sec
2023-03-31 21:36:18,332 		1536 of 10000 with 99.15% 	 Time used:  0.01 sec
2023-03-31 21:36:18,338 		1560 of 10000 with 99.17% 	 Time used:  0.01 sec
2023-03-31 21:36:18,345 		1584 of 10000 with 99.12% 	 Time used:  0.01 sec
2023-03-31 21:36:18,351 		1608 of 10000 with 99.13% 	 Time used:  0.01 sec
2023-03-31 21:36:18,358 		1632 of 10000 with 99.14% 	 Time used:  0.01 sec
2023-03-31 21:36:18,365 		1656 of 10000 with 99.15% 	 Time used:  0.01 sec
2023-03-31 21:36:18,371 		1680 of 10000 with 99.17% 	 Time used:  0.01 sec
2023-03-31 21:36:18,378 		1704 of 10000 with 99.18% 	 Time used:  0.01 sec
2023-03-31 21:36:18,384 		1728 of 10000 with 99.13% 	 Time used:  0.01 sec
2023-03-31 21:36:18,391 		1752 of 10000 with 99.14% 	 Time used:  0.01 sec
2023-03-31 21:36:18,397 		1776 of 10000 with 99.16% 	 Time used:  0.01 sec
2023-03-31 21:36:18,404 		1800 of 10000 with 99.17% 	 Time used:  0.01 sec
2023-03-31 21:36:18,410 		1824 of 10000 with 99.07% 	 Time used:  0.01 sec
2023-03-31 21:36:18,417 		1848 of 10000 with 99.08% 	 Time used:  0.01 sec
2023-03-31 21:36:18,423 		1872 of 10000 with 99.09% 	 Time used:  0.01 sec
2023-03-31 21:36:18,430 		1896 of 10000 with 99.10% 	 Time used:  0.01 sec
2023-03-31 21:36:18,436 		1920 of 10000 with 99.11% 	 Time used:  0.01 sec
2023-03-31 21:36:18,442 		1944 of 10000 with 99.13% 	 Time used:  0.01 sec
2023-03-31 21:36:18,449 		1968 of 10000 with 99.09% 	 Time used:  0.01 sec
2023-03-31 21:36:18,455 		1992 of 10000 with 99.10% 	 Time used:  0.01 sec
2023-03-31 21:36:18,462 		2016 of 10000 with 99.11% 	 Time used:  0.01 sec
2023-03-31 21:36:18,468 		2040 of 10000 with 99.12% 	 Time used:  0.01 sec
2023-03-31 21:36:18,474 		2064 of 10000 with 99.13% 	 Time used:  0.01 sec
2023-03-31 21:36:18,481 		2088 of 10000 with 99.09% 	 Time used:  0.01 sec
2023-03-31 21:36:18,487 		2112 of 10000 with 99.05% 	 Time used:  0.01 sec
2023-03-31 21:36:18,493 		2136 of 10000 with 99.06% 	 Time used:  0.01 sec
2023-03-31 21:36:18,500 		2160 of 10000 with 99.07% 	 Time used:  0.01 sec
2023-03-31 21:36:18,506 		2184 of 10000 with 99.08% 	 Time used:  0.01 sec
2023-03-31 21:36:18,512 		2208 of 10000 with 99.09% 	 Time used:  0.01 sec
2023-03-31 21:36:18,519 		2232 of 10000 with 99.10% 	 Time used:  0.01 sec
2023-03-31 21:36:18,525 		2256 of 10000 with 99.11% 	 Time used:  0.01 sec
2023-03-31 21:36:18,532 		2280 of 10000 with 99.12% 	 Time used:  0.01 sec
2023-03-31 21:36:18,538 		2304 of 10000 with 99.13% 	 Time used:  0.01 sec
2023-03-31 21:36:18,544 		2328 of 10000 with 99.14% 	 Time used:  0.01 sec
2023-03-31 21:36:18,551 		2352 of 10000 with 99.15% 	 Time used:  0.01 sec
2023-03-31 21:36:18,557 		2376 of 10000 with 99.12% 	 Time used:  0.01 sec
2023-03-31 21:36:18,564 		2400 of 10000 with 99.12% 	 Time used:  0.01 sec
2023-03-31 21:36:18,570 		2424 of 10000 with 99.09% 	 Time used:  0.01 sec
2023-03-31 21:36:18,576 		2448 of 10000 with 99.10% 	 Time used:  0.01 sec
2023-03-31 21:36:18,583 		2472 of 10000 with 99.11% 	 Time used:  0.01 sec
2023-03-31 21:36:18,589 		2496 of 10000 with 99.12% 	 Time used:  0.01 sec
2023-03-31 21:36:18,595 		2520 of 10000 with 99.13% 	 Time used:  0.01 sec
2023-03-31 21:36:18,602 		2544 of 10000 with 99.14% 	 Time used:  0.01 sec
2023-03-31 21:36:18,608 		2568 of 10000 with 99.14% 	 Time used:  0.01 sec
2023-03-31 21:36:18,615 		2592 of 10000 with 99.15% 	 Time used:  0.01 sec
2023-03-31 21:36:18,621 		2616 of 10000 with 99.12% 	 Time used:  0.01 sec
2023-03-31 21:36:18,627 		2640 of 10000 with 99.13% 	 Time used:  0.01 sec
2023-03-31 21:36:18,634 		2664 of 10000 with 99.14% 	 Time used:  0.01 sec
2023-03-31 21:36:18,640 		2688 of 10000 with 99.14% 	 Time used:  0.01 sec
2023-03-31 21:36:18,646 		2712 of 10000 with 99.15% 	 Time used:  0.01 sec
2023-03-31 21:36:18,653 		2736 of 10000 with 99.16% 	 Time used:  0.01 sec
2023-03-31 21:36:18,660 		2760 of 10000 with 99.17% 	 Time used:  0.01 sec
2023-03-31 21:36:18,666 		2784 of 10000 with 99.17% 	 Time used:  0.01 sec
2023-03-31 21:36:18,673 		2808 of 10000 with 99.18% 	 Time used:  0.01 sec
2023-03-31 21:36:18,687 		2832 of 10000 with 99.19% 	 Time used:  0.01 sec
2023-03-31 21:36:18,694 		2856 of 10000 with 99.19% 	 Time used:  0.01 sec
2023-03-31 21:36:18,701 		2880 of 10000 with 99.20% 	 Time used:  0.01 sec
2023-03-31 21:36:18,708 		2904 of 10000 with 99.21% 	 Time used:  0.01 sec
2023-03-31 21:36:18,714 		2928 of 10000 with 99.21% 	 Time used:  0.01 sec
2023-03-31 21:36:18,721 		2952 of 10000 with 99.22% 	 Time used:  0.01 sec
2023-03-31 21:36:18,738 		2976 of 10000 with 99.23% 	 Time used:  0.02 sec
2023-03-31 21:36:18,745 		3000 of 10000 with 99.23% 	 Time used:  0.01 sec
2023-03-31 21:36:18,752 		3024 of 10000 with 99.24% 	 Time used:  0.01 sec
2023-03-31 21:36:18,758 		3048 of 10000 with 99.25% 	 Time used:  0.01 sec
2023-03-31 21:36:18,765 		3072 of 10000 with 99.25% 	 Time used:  0.01 sec
2023-03-31 21:36:18,771 		3096 of 10000 with 99.26% 	 Time used:  0.01 sec
2023-03-31 21:36:18,778 		3120 of 10000 with 99.26% 	 Time used:  0.01 sec
2023-03-31 21:36:18,784 		3144 of 10000 with 99.27% 	 Time used:  0.01 sec
2023-03-31 21:36:18,791 		3168 of 10000 with 99.27% 	 Time used:  0.01 sec
2023-03-31 21:36:18,797 		3192 of 10000 with 99.25% 	 Time used:  0.01 sec
2023-03-31 21:36:18,804 		3216 of 10000 with 99.25% 	 Time used:  0.01 sec
2023-03-31 21:36:18,810 		3240 of 10000 with 99.26% 	 Time used:  0.01 sec
2023-03-31 21:36:18,817 		3264 of 10000 with 99.26% 	 Time used:  0.01 sec
2023-03-31 21:36:18,823 		3288 of 10000 with 99.27% 	 Time used:  0.01 sec
2023-03-31 21:36:18,830 		3312 of 10000 with 99.28% 	 Time used:  0.01 sec
2023-03-31 21:36:18,836 		3336 of 10000 with 99.28% 	 Time used:  0.01 sec
2023-03-31 21:36:18,843 		3360 of 10000 with 99.29% 	 Time used:  0.01 sec
2023-03-31 21:36:18,849 		3384 of 10000 with 99.29% 	 Time used:  0.01 sec
2023-03-31 21:36:18,855 		3408 of 10000 with 99.30% 	 Time used:  0.01 sec
2023-03-31 21:36:18,862 		3432 of 10000 with 99.30% 	 Time used:  0.01 sec
2023-03-31 21:36:18,868 		3456 of 10000 with 99.25% 	 Time used:  0.01 sec
2023-03-31 21:36:18,875 		3480 of 10000 with 99.22% 	 Time used:  0.01 sec
2023-03-31 21:36:18,881 		3504 of 10000 with 99.20% 	 Time used:  0.01 sec
2023-03-31 21:36:18,888 		3528 of 10000 with 99.21% 	 Time used:  0.01 sec
2023-03-31 21:36:18,894 		3552 of 10000 with 99.21% 	 Time used:  0.01 sec
2023-03-31 21:36:18,901 		3576 of 10000 with 99.22% 	 Time used:  0.01 sec
2023-03-31 21:36:18,907 		3600 of 10000 with 99.19% 	 Time used:  0.01 sec
2023-03-31 21:36:18,913 		3624 of 10000 with 99.20% 	 Time used:  0.01 sec
2023-03-31 21:36:18,920 		3648 of 10000 with 99.21% 	 Time used:  0.01 sec
2023-03-31 21:36:18,926 		3672 of 10000 with 99.21% 	 Time used:  0.01 sec
2023-03-31 21:36:18,933 		3696 of 10000 with 99.19% 	 Time used:  0.01 sec
2023-03-31 21:36:18,939 		3720 of 10000 with 99.17% 	 Time used:  0.01 sec
2023-03-31 21:36:18,945 		3744 of 10000 with 99.17% 	 Time used:  0.01 sec
2023-03-31 21:36:18,952 		3768 of 10000 with 99.18% 	 Time used:  0.01 sec
2023-03-31 21:36:18,958 		3792 of 10000 with 99.16% 	 Time used:  0.01 sec
2023-03-31 21:36:18,965 		3816 of 10000 with 99.14% 	 Time used:  0.01 sec
2023-03-31 21:36:18,971 		3840 of 10000 with 99.14% 	 Time used:  0.01 sec
2023-03-31 21:36:18,977 		3864 of 10000 with 99.15% 	 Time used:  0.01 sec
2023-03-31 21:36:18,984 		3888 of 10000 with 99.13% 	 Time used:  0.01 sec
2023-03-31 21:36:18,990 		3912 of 10000 with 99.13% 	 Time used:  0.01 sec
2023-03-31 21:36:18,997 		3936 of 10000 with 99.14% 	 Time used:  0.01 sec
2023-03-31 21:36:19,003 		3960 of 10000 with 99.14% 	 Time used:  0.01 sec
2023-03-31 21:36:19,010 		3984 of 10000 with 99.15% 	 Time used:  0.01 sec
2023-03-31 21:36:19,016 		4008 of 10000 with 99.13% 	 Time used:  0.01 sec
2023-03-31 21:36:19,023 		4032 of 10000 with 99.13% 	 Time used:  0.01 sec
2023-03-31 21:36:19,030 		4056 of 10000 with 99.11% 	 Time used:  0.01 sec
2023-03-31 21:36:19,037 		4080 of 10000 with 99.12% 	 Time used:  0.01 sec
2023-03-31 21:36:19,043 		4104 of 10000 with 99.12% 	 Time used:  0.01 sec
2023-03-31 21:36:19,049 		4128 of 10000 with 99.13% 	 Time used:  0.01 sec
2023-03-31 21:36:19,056 		4152 of 10000 with 99.13% 	 Time used:  0.01 sec
2023-03-31 21:36:19,062 		4176 of 10000 with 99.14% 	 Time used:  0.01 sec
2023-03-31 21:36:19,069 		4200 of 10000 with 99.12% 	 Time used:  0.01 sec
2023-03-31 21:36:19,075 		4224 of 10000 with 99.12% 	 Time used:  0.01 sec
2023-03-31 21:36:19,081 		4248 of 10000 with 99.13% 	 Time used:  0.01 sec
2023-03-31 21:36:19,088 		4272 of 10000 with 99.13% 	 Time used:  0.01 sec
2023-03-31 21:36:19,094 		4296 of 10000 with 99.14% 	 Time used:  0.01 sec
2023-03-31 21:36:19,101 		4320 of 10000 with 99.14% 	 Time used:  0.01 sec
2023-03-31 21:36:19,107 		4344 of 10000 with 99.15% 	 Time used:  0.01 sec
2023-03-31 21:36:19,113 		4368 of 10000 with 99.15% 	 Time used:  0.01 sec
2023-03-31 21:36:19,120 		4392 of 10000 with 99.13% 	 Time used:  0.01 sec
2023-03-31 21:36:19,126 		4416 of 10000 with 99.14% 	 Time used:  0.01 sec
2023-03-31 21:36:19,132 		4440 of 10000 with 99.08% 	 Time used:  0.01 sec
2023-03-31 21:36:19,139 		4464 of 10000 with 99.08% 	 Time used:  0.01 sec
2023-03-31 21:36:19,145 		4488 of 10000 with 99.09% 	 Time used:  0.01 sec
2023-03-31 21:36:19,152 		4512 of 10000 with 99.05% 	 Time used:  0.01 sec
2023-03-31 21:36:19,158 		4536 of 10000 with 99.05% 	 Time used:  0.01 sec
2023-03-31 21:36:19,164 		4560 of 10000 with 99.06% 	 Time used:  0.01 sec
2023-03-31 21:36:19,171 		4584 of 10000 with 99.06% 	 Time used:  0.01 sec
2023-03-31 21:36:19,177 		4608 of 10000 with 99.07% 	 Time used:  0.01 sec
2023-03-31 21:36:19,184 		4632 of 10000 with 99.07% 	 Time used:  0.01 sec
2023-03-31 21:36:19,190 		4656 of 10000 with 99.08% 	 Time used:  0.01 sec
2023-03-31 21:36:19,197 		4680 of 10000 with 99.08% 	 Time used:  0.01 sec
2023-03-31 21:36:19,203 		4704 of 10000 with 99.09% 	 Time used:  0.01 sec
2023-03-31 21:36:19,210 		4728 of 10000 with 99.05% 	 Time used:  0.01 sec
2023-03-31 21:36:19,216 		4752 of 10000 with 99.05% 	 Time used:  0.01 sec
2023-03-31 21:36:19,222 		4776 of 10000 with 99.06% 	 Time used:  0.01 sec
2023-03-31 21:36:19,229 		4800 of 10000 with 99.04% 	 Time used:  0.01 sec
2023-03-31 21:36:19,235 		4824 of 10000 with 99.05% 	 Time used:  0.01 sec
2023-03-31 21:36:19,242 		4848 of 10000 with 99.05% 	 Time used:  0.01 sec
2023-03-31 21:36:19,248 		4872 of 10000 with 99.06% 	 Time used:  0.01 sec
2023-03-31 21:36:19,255 		4896 of 10000 with 99.06% 	 Time used:  0.01 sec
2023-03-31 21:36:19,261 		4920 of 10000 with 99.07% 	 Time used:  0.01 sec
2023-03-31 21:36:19,268 		4944 of 10000 with 99.07% 	 Time used:  0.01 sec
2023-03-31 21:36:19,274 		4968 of 10000 with 99.07% 	 Time used:  0.01 sec
2023-03-31 21:36:19,281 		4992 of 10000 with 99.04% 	 Time used:  0.01 sec
2023-03-31 21:36:19,287 		5016 of 10000 with 99.02% 	 Time used:  0.01 sec
2023-03-31 21:36:19,293 		5040 of 10000 with 99.03% 	 Time used:  0.01 sec
2023-03-31 21:36:19,300 		5064 of 10000 with 99.03% 	 Time used:  0.01 sec
2023-03-31 21:36:19,306 		5088 of 10000 with 99.04% 	 Time used:  0.01 sec
2023-03-31 21:36:19,313 		5112 of 10000 with 99.04% 	 Time used:  0.01 sec
2023-03-31 21:36:19,319 		5136 of 10000 with 99.05% 	 Time used:  0.01 sec
2023-03-31 21:36:19,326 		5160 of 10000 with 99.05% 	 Time used:  0.01 sec
2023-03-31 21:36:19,332 		5184 of 10000 with 99.05% 	 Time used:  0.01 sec
2023-03-31 21:36:19,339 		5208 of 10000 with 99.06% 	 Time used:  0.01 sec
2023-03-31 21:36:19,345 		5232 of 10000 with 99.06% 	 Time used:  0.01 sec
2023-03-31 21:36:19,351 		5256 of 10000 with 99.07% 	 Time used:  0.01 sec
2023-03-31 21:36:19,358 		5280 of 10000 with 99.05% 	 Time used:  0.01 sec
2023-03-31 21:36:19,364 		5304 of 10000 with 99.06% 	 Time used:  0.01 sec
2023-03-31 21:36:19,371 		5328 of 10000 with 99.02% 	 Time used:  0.01 sec
2023-03-31 21:36:19,377 		5352 of 10000 with 99.03% 	 Time used:  0.01 sec
2023-03-31 21:36:19,384 		5376 of 10000 with 99.03% 	 Time used:  0.01 sec
2023-03-31 21:36:19,390 		5400 of 10000 with 99.02% 	 Time used:  0.01 sec
2023-03-31 21:36:19,397 		5424 of 10000 with 99.00% 	 Time used:  0.01 sec
2023-03-31 21:36:19,403 		5448 of 10000 with 99.01% 	 Time used:  0.01 sec
2023-03-31 21:36:19,410 		5472 of 10000 with 99.01% 	 Time used:  0.01 sec
2023-03-31 21:36:19,416 		5496 of 10000 with 99.02% 	 Time used:  0.01 sec
2023-03-31 21:36:19,422 		5520 of 10000 with 99.00% 	 Time used:  0.01 sec
2023-03-31 21:36:19,429 		5544 of 10000 with 99.01% 	 Time used:  0.01 sec
2023-03-31 21:36:19,435 		5568 of 10000 with 99.01% 	 Time used:  0.01 sec
2023-03-31 21:36:19,442 		5592 of 10000 with 99.00% 	 Time used:  0.01 sec
2023-03-31 21:36:19,448 		5616 of 10000 with 99.00% 	 Time used:  0.01 sec
2023-03-31 21:36:19,455 		5640 of 10000 with 99.01% 	 Time used:  0.01 sec
2023-03-31 21:36:19,461 		5664 of 10000 with 98.99% 	 Time used:  0.01 sec
2023-03-31 21:36:19,467 		5688 of 10000 with 98.96% 	 Time used:  0.01 sec
2023-03-31 21:36:19,474 		5712 of 10000 with 98.97% 	 Time used:  0.01 sec
2023-03-31 21:36:19,480 		5736 of 10000 with 98.94% 	 Time used:  0.01 sec
2023-03-31 21:36:19,487 		5760 of 10000 with 98.94% 	 Time used:  0.01 sec
2023-03-31 21:36:19,493 		5784 of 10000 with 98.95% 	 Time used:  0.01 sec
2023-03-31 21:36:19,499 		5808 of 10000 with 98.95% 	 Time used:  0.01 sec
2023-03-31 21:36:19,506 		5832 of 10000 with 98.95% 	 Time used:  0.01 sec
2023-03-31 21:36:19,512 		5856 of 10000 with 98.96% 	 Time used:  0.01 sec
2023-03-31 21:36:19,519 		5880 of 10000 with 98.96% 	 Time used:  0.01 sec
2023-03-31 21:36:19,525 		5904 of 10000 with 98.95% 	 Time used:  0.01 sec
2023-03-31 21:36:19,532 		5928 of 10000 with 98.95% 	 Time used:  0.01 sec
2023-03-31 21:36:19,538 		5952 of 10000 with 98.96% 	 Time used:  0.01 sec
2023-03-31 21:36:19,544 		5976 of 10000 with 98.96% 	 Time used:  0.01 sec
2023-03-31 21:36:19,551 		6000 of 10000 with 98.97% 	 Time used:  0.01 sec
2023-03-31 21:36:19,557 		6024 of 10000 with 98.97% 	 Time used:  0.01 sec
2023-03-31 21:36:19,564 		6048 of 10000 with 98.96% 	 Time used:  0.01 sec
2023-03-31 21:36:19,570 		6072 of 10000 with 98.95% 	 Time used:  0.01 sec
2023-03-31 21:36:19,576 		6096 of 10000 with 98.93% 	 Time used:  0.01 sec
2023-03-31 21:36:19,583 		6120 of 10000 with 98.94% 	 Time used:  0.01 sec
2023-03-31 21:36:19,589 		6144 of 10000 with 98.94% 	 Time used:  0.01 sec
2023-03-31 21:36:19,596 		6168 of 10000 with 98.93% 	 Time used:  0.01 sec
2023-03-31 21:36:19,602 		6192 of 10000 with 98.93% 	 Time used:  0.01 sec
2023-03-31 21:36:19,608 		6216 of 10000 with 98.92% 	 Time used:  0.01 sec
2023-03-31 21:36:19,616 		6240 of 10000 with 98.93% 	 Time used:  0.01 sec
2023-03-31 21:36:19,624 		6264 of 10000 with 98.93% 	 Time used:  0.01 sec
2023-03-31 21:36:19,630 		6288 of 10000 with 98.93% 	 Time used:  0.01 sec
2023-03-31 21:36:19,636 		6312 of 10000 with 98.94% 	 Time used:  0.01 sec
2023-03-31 21:36:19,643 		6336 of 10000 with 98.94% 	 Time used:  0.01 sec
2023-03-31 21:36:19,649 		6360 of 10000 with 98.95% 	 Time used:  0.01 sec
2023-03-31 21:36:19,656 		6384 of 10000 with 98.95% 	 Time used:  0.01 sec
2023-03-31 21:36:19,662 		6408 of 10000 with 98.92% 	 Time used:  0.01 sec
2023-03-31 21:36:19,669 		6432 of 10000 with 98.91% 	 Time used:  0.01 sec
2023-03-31 21:36:19,675 		6456 of 10000 with 98.92% 	 Time used:  0.01 sec
2023-03-31 21:36:19,682 		6480 of 10000 with 98.92% 	 Time used:  0.01 sec
2023-03-31 21:36:19,688 		6504 of 10000 with 98.92% 	 Time used:  0.01 sec
2023-03-31 21:36:19,694 		6528 of 10000 with 98.91% 	 Time used:  0.01 sec
2023-03-31 21:36:19,701 		6552 of 10000 with 98.92% 	 Time used:  0.01 sec
2023-03-31 21:36:19,707 		6576 of 10000 with 98.92% 	 Time used:  0.01 sec
2023-03-31 21:36:19,714 		6600 of 10000 with 98.92% 	 Time used:  0.01 sec
2023-03-31 21:36:19,720 		6624 of 10000 with 98.93% 	 Time used:  0.01 sec
2023-03-31 21:36:19,726 		6648 of 10000 with 98.92% 	 Time used:  0.01 sec
2023-03-31 21:36:19,733 		6672 of 10000 with 98.92% 	 Time used:  0.01 sec
2023-03-31 21:36:19,739 		6696 of 10000 with 98.92% 	 Time used:  0.01 sec
2023-03-31 21:36:19,746 		6720 of 10000 with 98.93% 	 Time used:  0.01 sec
2023-03-31 21:36:19,752 		6744 of 10000 with 98.89% 	 Time used:  0.01 sec
2023-03-31 21:36:19,759 		6768 of 10000 with 98.89% 	 Time used:  0.01 sec
2023-03-31 21:36:19,765 		6792 of 10000 with 98.88% 	 Time used:  0.01 sec
2023-03-31 21:36:19,771 		6816 of 10000 with 98.87% 	 Time used:  0.01 sec
2023-03-31 21:36:19,778 		6840 of 10000 with 98.86% 	 Time used:  0.01 sec
2023-03-31 21:36:19,784 		6864 of 10000 with 98.86% 	 Time used:  0.01 sec
2023-03-31 21:36:19,790 		6888 of 10000 with 98.87% 	 Time used:  0.01 sec
2023-03-31 21:36:19,797 		6912 of 10000 with 98.86% 	 Time used:  0.01 sec
2023-03-31 21:36:19,803 		6936 of 10000 with 98.86% 	 Time used:  0.01 sec
2023-03-31 21:36:19,810 		6960 of 10000 with 98.86% 	 Time used:  0.01 sec
2023-03-31 21:36:19,816 		6984 of 10000 with 98.84% 	 Time used:  0.01 sec
2023-03-31 21:36:19,822 		7008 of 10000 with 98.84% 	 Time used:  0.01 sec
2023-03-31 21:36:19,829 		7032 of 10000 with 98.83% 	 Time used:  0.01 sec
2023-03-31 21:36:19,835 		7056 of 10000 with 98.84% 	 Time used:  0.01 sec
2023-03-31 21:36:19,842 		7080 of 10000 with 98.84% 	 Time used:  0.01 sec
2023-03-31 21:36:19,848 		7104 of 10000 with 98.85% 	 Time used:  0.01 sec
2023-03-31 21:36:19,855 		7128 of 10000 with 98.85% 	 Time used:  0.01 sec
2023-03-31 21:36:19,861 		7152 of 10000 with 98.85% 	 Time used:  0.01 sec
2023-03-31 21:36:19,867 		7176 of 10000 with 98.86% 	 Time used:  0.01 sec
2023-03-31 21:36:19,874 		7200 of 10000 with 98.86% 	 Time used:  0.01 sec
2023-03-31 21:36:19,881 		7224 of 10000 with 98.86% 	 Time used:  0.01 sec
2023-03-31 21:36:19,887 		7248 of 10000 with 98.85% 	 Time used:  0.01 sec
2023-03-31 21:36:19,894 		7272 of 10000 with 98.86% 	 Time used:  0.01 sec
2023-03-31 21:36:19,901 		7296 of 10000 with 98.86% 	 Time used:  0.01 sec
2023-03-31 21:36:19,907 		7320 of 10000 with 98.85% 	 Time used:  0.01 sec
2023-03-31 21:36:19,915 		7344 of 10000 with 98.84% 	 Time used:  0.01 sec
2023-03-31 21:36:19,921 		7368 of 10000 with 98.85% 	 Time used:  0.01 sec
2023-03-31 21:36:19,928 		7392 of 10000 with 98.84% 	 Time used:  0.01 sec
2023-03-31 21:36:19,935 		7416 of 10000 with 98.84% 	 Time used:  0.01 sec
2023-03-31 21:36:19,941 		7440 of 10000 with 98.84% 	 Time used:  0.01 sec
2023-03-31 21:36:19,948 		7464 of 10000 with 98.85% 	 Time used:  0.01 sec
2023-03-31 21:36:19,955 		7488 of 10000 with 98.85% 	 Time used:  0.01 sec
2023-03-31 21:36:19,961 		7512 of 10000 with 98.86% 	 Time used:  0.01 sec
2023-03-31 21:36:19,968 		7536 of 10000 with 98.86% 	 Time used:  0.01 sec
2023-03-31 21:36:19,974 		7560 of 10000 with 98.86% 	 Time used:  0.01 sec
2023-03-31 21:36:19,981 		7584 of 10000 with 98.87% 	 Time used:  0.01 sec
2023-03-31 21:36:19,988 		7608 of 10000 with 98.87% 	 Time used:  0.01 sec
2023-03-31 21:36:19,994 		7632 of 10000 with 98.87% 	 Time used:  0.01 sec
2023-03-31 21:36:20,001 		7656 of 10000 with 98.88% 	 Time used:  0.01 sec
2023-03-31 21:36:20,007 		7680 of 10000 with 98.88% 	 Time used:  0.01 sec
2023-03-31 21:36:20,014 		7704 of 10000 with 98.87% 	 Time used:  0.01 sec
2023-03-31 21:36:20,020 		7728 of 10000 with 98.87% 	 Time used:  0.01 sec
2023-03-31 21:36:20,026 		7752 of 10000 with 98.88% 	 Time used:  0.01 sec
2023-03-31 21:36:20,033 		7776 of 10000 with 98.88% 	 Time used:  0.01 sec
2023-03-31 21:36:20,039 		7800 of 10000 with 98.88% 	 Time used:  0.01 sec
2023-03-31 21:36:20,045 		7824 of 10000 with 98.89% 	 Time used:  0.01 sec
2023-03-31 21:36:20,052 		7848 of 10000 with 98.89% 	 Time used:  0.01 sec
2023-03-31 21:36:20,058 		7872 of 10000 with 98.89% 	 Time used:  0.01 sec
2023-03-31 21:36:20,065 		7896 of 10000 with 98.90% 	 Time used:  0.01 sec
2023-03-31 21:36:20,071 		7920 of 10000 with 98.90% 	 Time used:  0.01 sec
2023-03-31 21:36:20,077 		7944 of 10000 with 98.90% 	 Time used:  0.01 sec
2023-03-31 21:36:20,084 		7968 of 10000 with 98.91% 	 Time used:  0.01 sec
2023-03-31 21:36:20,090 		7992 of 10000 with 98.91% 	 Time used:  0.01 sec
2023-03-31 21:36:20,097 		8016 of 10000 with 98.89% 	 Time used:  0.01 sec
2023-03-31 21:36:20,104 		8040 of 10000 with 98.89% 	 Time used:  0.01 sec
2023-03-31 21:36:20,110 		8064 of 10000 with 98.88% 	 Time used:  0.01 sec
2023-03-31 21:36:20,117 		8088 of 10000 with 98.86% 	 Time used:  0.01 sec
2023-03-31 21:36:20,124 		8112 of 10000 with 98.87% 	 Time used:  0.01 sec
2023-03-31 21:36:20,130 		8136 of 10000 with 98.87% 	 Time used:  0.01 sec
2023-03-31 21:36:20,137 		8160 of 10000 with 98.87% 	 Time used:  0.01 sec
2023-03-31 21:36:20,143 		8184 of 10000 with 98.88% 	 Time used:  0.01 sec
2023-03-31 21:36:20,150 		8208 of 10000 with 98.88% 	 Time used:  0.01 sec
2023-03-31 21:36:20,156 		8232 of 10000 with 98.87% 	 Time used:  0.01 sec
2023-03-31 21:36:20,163 		8256 of 10000 with 98.87% 	 Time used:  0.01 sec
2023-03-31 21:36:20,170 		8280 of 10000 with 98.88% 	 Time used:  0.01 sec
2023-03-31 21:36:20,176 		8304 of 10000 with 98.88% 	 Time used:  0.01 sec
2023-03-31 21:36:20,182 		8328 of 10000 with 98.88% 	 Time used:  0.01 sec
2023-03-31 21:36:20,189 		8352 of 10000 with 98.89% 	 Time used:  0.01 sec
2023-03-31 21:36:20,195 		8376 of 10000 with 98.89% 	 Time used:  0.01 sec
2023-03-31 21:36:20,202 		8400 of 10000 with 98.89% 	 Time used:  0.01 sec
2023-03-31 21:36:20,208 		8424 of 10000 with 98.90% 	 Time used:  0.01 sec
2023-03-31 21:36:20,214 		8448 of 10000 with 98.88% 	 Time used:  0.01 sec
2023-03-31 21:36:20,221 		8472 of 10000 with 98.88% 	 Time used:  0.01 sec
2023-03-31 21:36:20,227 		8496 of 10000 with 98.87% 	 Time used:  0.01 sec
2023-03-31 21:36:20,233 		8520 of 10000 with 98.87% 	 Time used:  0.01 sec
2023-03-31 21:36:20,240 		8544 of 10000 with 98.88% 	 Time used:  0.01 sec
2023-03-31 21:36:20,246 		8568 of 10000 with 98.88% 	 Time used:  0.01 sec
2023-03-31 21:36:20,252 		8592 of 10000 with 98.88% 	 Time used:  0.01 sec
2023-03-31 21:36:20,259 		8616 of 10000 with 98.89% 	 Time used:  0.01 sec
2023-03-31 21:36:20,265 		8640 of 10000 with 98.88% 	 Time used:  0.01 sec
2023-03-31 21:36:20,271 		8664 of 10000 with 98.88% 	 Time used:  0.01 sec
2023-03-31 21:36:20,278 		8688 of 10000 with 98.88% 	 Time used:  0.01 sec
2023-03-31 21:36:20,284 		8712 of 10000 with 98.89% 	 Time used:  0.01 sec
2023-03-31 21:36:20,290 		8736 of 10000 with 98.89% 	 Time used:  0.01 sec
2023-03-31 21:36:20,297 		8760 of 10000 with 98.89% 	 Time used:  0.01 sec
2023-03-31 21:36:20,303 		8784 of 10000 with 98.90% 	 Time used:  0.01 sec
2023-03-31 21:36:20,309 		8808 of 10000 with 98.89% 	 Time used:  0.01 sec
2023-03-31 21:36:20,316 		8832 of 10000 with 98.88% 	 Time used:  0.01 sec
2023-03-31 21:36:20,322 		8856 of 10000 with 98.88% 	 Time used:  0.01 sec
2023-03-31 21:36:20,328 		8880 of 10000 with 98.87% 	 Time used:  0.01 sec
2023-03-31 21:36:20,335 		8904 of 10000 with 98.87% 	 Time used:  0.01 sec
2023-03-31 21:36:20,341 		8928 of 10000 with 98.87% 	 Time used:  0.01 sec
2023-03-31 21:36:20,348 		8952 of 10000 with 98.87% 	 Time used:  0.01 sec
2023-03-31 21:36:20,354 		8976 of 10000 with 98.87% 	 Time used:  0.01 sec
2023-03-31 21:36:20,360 		9000 of 10000 with 98.88% 	 Time used:  0.01 sec
2023-03-31 21:36:20,367 		9024 of 10000 with 98.88% 	 Time used:  0.01 sec
2023-03-31 21:36:20,373 		9048 of 10000 with 98.88% 	 Time used:  0.01 sec
2023-03-31 21:36:20,379 		9072 of 10000 with 98.89% 	 Time used:  0.01 sec
2023-03-31 21:36:20,386 		9096 of 10000 with 98.89% 	 Time used:  0.01 sec
2023-03-31 21:36:20,392 		9120 of 10000 with 98.88% 	 Time used:  0.01 sec
2023-03-31 21:36:20,399 		9144 of 10000 with 98.87% 	 Time used:  0.01 sec
2023-03-31 21:36:20,405 		9168 of 10000 with 98.88% 	 Time used:  0.01 sec
2023-03-31 21:36:20,411 		9192 of 10000 with 98.88% 	 Time used:  0.01 sec
2023-03-31 21:36:20,418 		9216 of 10000 with 98.88% 	 Time used:  0.01 sec
2023-03-31 21:36:20,424 		9240 of 10000 with 98.89% 	 Time used:  0.01 sec
2023-03-31 21:36:20,430 		9264 of 10000 with 98.89% 	 Time used:  0.01 sec
2023-03-31 21:36:20,437 		9288 of 10000 with 98.89% 	 Time used:  0.01 sec
2023-03-31 21:36:20,443 		9312 of 10000 with 98.89% 	 Time used:  0.01 sec
2023-03-31 21:36:20,450 		9336 of 10000 with 98.89% 	 Time used:  0.01 sec
2023-03-31 21:36:20,456 		9360 of 10000 with 98.89% 	 Time used:  0.01 sec
2023-03-31 21:36:20,462 		9384 of 10000 with 98.89% 	 Time used:  0.01 sec
2023-03-31 21:36:20,469 		9408 of 10000 with 98.89% 	 Time used:  0.01 sec
2023-03-31 21:36:20,475 		9432 of 10000 with 98.90% 	 Time used:  0.01 sec
2023-03-31 21:36:20,482 		9456 of 10000 with 98.90% 	 Time used:  0.01 sec
2023-03-31 21:36:20,488 		9480 of 10000 with 98.90% 	 Time used:  0.01 sec
2023-03-31 21:36:20,495 		9504 of 10000 with 98.91% 	 Time used:  0.01 sec
2023-03-31 21:36:20,501 		9528 of 10000 with 98.91% 	 Time used:  0.01 sec
2023-03-31 21:36:20,507 		9552 of 10000 with 98.91% 	 Time used:  0.01 sec
2023-03-31 21:36:20,514 		9576 of 10000 with 98.91% 	 Time used:  0.01 sec
2023-03-31 21:36:20,520 		9600 of 10000 with 98.92% 	 Time used:  0.01 sec
2023-03-31 21:36:20,527 		9624 of 10000 with 98.92% 	 Time used:  0.01 sec
2023-03-31 21:36:20,533 		9648 of 10000 with 98.90% 	 Time used:  0.01 sec
2023-03-31 21:36:20,539 		9672 of 10000 with 98.90% 	 Time used:  0.01 sec
2023-03-31 21:36:20,546 		9696 of 10000 with 98.91% 	 Time used:  0.01 sec
2023-03-31 21:36:20,552 		9720 of 10000 with 98.89% 	 Time used:  0.01 sec
2023-03-31 21:36:20,558 		9744 of 10000 with 98.89% 	 Time used:  0.01 sec
2023-03-31 21:36:20,565 		9768 of 10000 with 98.89% 	 Time used:  0.01 sec
2023-03-31 21:36:20,571 		9792 of 10000 with 98.90% 	 Time used:  0.01 sec
2023-03-31 21:36:20,578 		9816 of 10000 with 98.90% 	 Time used:  0.01 sec
2023-03-31 21:36:20,584 		9840 of 10000 with 98.90% 	 Time used:  0.01 sec
2023-03-31 21:36:20,590 		9864 of 10000 with 98.91% 	 Time used:  0.01 sec
2023-03-31 21:36:20,597 		9888 of 10000 with 98.90% 	 Time used:  0.01 sec
2023-03-31 21:36:20,603 		9912 of 10000 with 98.90% 	 Time used:  0.01 sec
2023-03-31 21:36:20,610 		9936 of 10000 with 98.90% 	 Time used:  0.01 sec
2023-03-31 21:36:20,616 		9960 of 10000 with 98.91% 	 Time used:  0.01 sec
2023-03-31 21:36:20,622 		9984 of 10000 with 98.91% 	 Time used:  0.01 sec
2023-03-31 21:36:20,629 		10000 of 10000 with 98.91% 	 Time used:  0.01 sec
2023-03-31 21:36:20,629 
2023-03-31 21:36:20,634 			Learning rate: weights:   1.000e-03    
2023-03-31 21:36:20,634 			Last test performance: 98.91%
2023-03-31 21:36:20,634 ----------------
2023-03-31 21:36:20,854   57  =>  0    		Training 486 pattern with 99.79% 	Forward time: 	 0.15 sec
2023-03-31 21:36:20,854 			Loss:    2.356e-04    			Backward time: 	 0.06 sec 
2023-03-31 21:36:20,938 			Learning rate: weights:   1.000e-03    
2023-03-31 21:36:20,938 			Last test performance: 98.91%
2023-03-31 21:36:20,939 ----------------
2023-03-31 21:36:21,214   57  =>  1    		Training 486 pattern with 100.00% 	Forward time: 	 0.21 sec
2023-03-31 21:36:21,214 			Loss:    2.525e-04    			Backward time: 	 0.06 sec 
2023-03-31 21:36:21,366 			Learning rate: weights:   1.000e-03    
2023-03-31 21:36:21,366 			Last test performance: 98.91%
2023-03-31 21:36:21,366 ----------------
2023-03-31 21:36:21,698   57  =>  2    		Training 486 pattern with 99.79% 	Forward time: 	 0.25 sec
2023-03-31 21:36:21,698 			Loss:    8.265e-04    			Backward time: 	 0.07 sec 
2023-03-31 21:36:21,852 			Learning rate: weights:   1.000e-03    
2023-03-31 21:36:21,852 			Last test performance: 98.91%
2023-03-31 21:36:21,852 ----------------
2023-03-31 21:36:22,176   57  =>  3    		Training 486 pattern with 99.38% 	Forward time: 	 0.24 sec
2023-03-31 21:36:22,176 			Loss:    4.248e-04    			Backward time: 	 0.07 sec 
2023-03-31 21:36:22,450 			Learning rate: weights:   1.000e-03    
2023-03-31 21:36:22,450 			Last test performance: 98.91%
2023-03-31 21:36:22,450 ----------------
2023-03-31 21:36:22,716   57  =>  4    		Training 486 pattern with 99.79% 	Forward time: 	 0.21 sec
2023-03-31 21:36:22,716 			Loss:    4.307e-04    			Backward time: 	 0.05 sec 
2023-03-31 21:36:22,841 			Learning rate: weights:   1.000e-03    
2023-03-31 21:36:22,842 			Last test performance: 98.91%
2023-03-31 21:36:22,842 ----------------
2023-03-31 21:36:23,130   57  =>  5    		Training 486 pattern with 99.79% 	Forward time: 	 0.22 sec
2023-03-31 21:36:23,130 			Loss:    3.914e-04    			Backward time: 	 0.06 sec 
2023-03-31 21:36:23,306 			Learning rate: weights:   1.000e-03    
2023-03-31 21:36:23,306 			Last test performance: 98.91%
2023-03-31 21:36:23,306 ----------------
2023-03-31 21:36:23,561   57  =>  6    		Training 486 pattern with 99.58% 	Forward time: 	 0.18 sec
2023-03-31 21:36:23,562 			Loss:    3.227e-04    			Backward time: 	 0.06 sec 
2023-03-31 21:36:23,669 			Learning rate: weights:   1.000e-03    
2023-03-31 21:36:23,669 			Last test performance: 98.91%
2023-03-31 21:36:23,669 ----------------
2023-03-31 21:36:23,965   57  =>  7    		Training 486 pattern with 99.17% 	Forward time: 	 0.23 sec
2023-03-31 21:36:23,965 			Loss:    7.870e-04    			Backward time: 	 0.05 sec 
2023-03-31 21:36:24,138 			Learning rate: weights:   1.000e-03    
2023-03-31 21:36:24,139 			Last test performance: 98.91%
2023-03-31 21:36:24,139 ----------------
2023-03-31 21:36:24,386   57  =>  8    		Training 486 pattern with 99.38% 	Forward time: 	 0.18 sec
2023-03-31 21:36:24,386 			Loss:    6.684e-04    			Backward time: 	 0.06 sec 
2023-03-31 21:36:24,511 			Learning rate: weights:   1.000e-03    
2023-03-31 21:36:24,512 			Last test performance: 98.91%
2023-03-31 21:36:24,512 ----------------
2023-03-31 21:36:24,801   57  =>  9    		Training 486 pattern with 99.58% 	Forward time: 	 0.21 sec
2023-03-31 21:36:24,801 			Loss:    7.502e-04    			Backward time: 	 0.07 sec 
2023-03-31 21:36:24,892 			Learning rate: weights:   1.000e-03    
2023-03-31 21:36:24,892 			Last test performance: 98.91%
2023-03-31 21:36:24,893 ----------------
2023-03-31 21:36:25,166   57  =>  10   		Training 486 pattern with 99.38% 	Forward time: 	 0.19 sec
2023-03-31 21:36:25,166 			Loss:    7.265e-04    			Backward time: 	 0.08 sec 
2023-03-31 21:36:25,249 			Learning rate: weights:   1.000e-03    
2023-03-31 21:36:25,249 			Last test performance: 98.91%
2023-03-31 21:36:25,250 ----------------
2023-03-31 21:36:25,508   57  =>  11   		Training 486 pattern with 99.79% 	Forward time: 	 0.20 sec
2023-03-31 21:36:25,508 			Loss:    3.498e-04    			Backward time: 	 0.05 sec 
2023-03-31 21:36:25,594 			Learning rate: weights:   1.000e-03    
2023-03-31 21:36:25,594 			Last test performance: 98.91%
2023-03-31 21:36:25,594 ----------------
2023-03-31 21:36:25,839   57  =>  12   		Training 486 pattern with 99.38% 	Forward time: 	 0.17 sec
2023-03-31 21:36:25,839 			Loss:    7.958e-04    			Backward time: 	 0.06 sec 
2023-03-31 21:36:26,038 			Learning rate: weights:   1.000e-03    
2023-03-31 21:36:26,038 			Last test performance: 98.91%
2023-03-31 21:36:26,038 ----------------
2023-03-31 21:36:26,308   57  =>  13   		Training 486 pattern with 99.58% 	Forward time: 	 0.21 sec
2023-03-31 21:36:26,308 			Loss:    7.887e-04    			Backward time: 	 0.05 sec 
2023-03-31 21:36:26,454 			Learning rate: weights:   1.000e-03    
2023-03-31 21:36:26,454 			Last test performance: 98.91%
2023-03-31 21:36:26,454 ----------------
2023-03-31 21:36:26,741   57  =>  14   		Training 486 pattern with 99.79% 	Forward time: 	 0.21 sec
2023-03-31 21:36:26,741 			Loss:    3.206e-04    			Backward time: 	 0.06 sec 
2023-03-31 21:36:26,821 			Learning rate: weights:   1.000e-03    
2023-03-31 21:36:26,821 			Last test performance: 98.91%
2023-03-31 21:36:26,821 ----------------
2023-03-31 21:36:27,100   57  =>  15   		Training 486 pattern with 99.38% 	Forward time: 	 0.20 sec
2023-03-31 21:36:27,100 			Loss:    6.161e-04    			Backward time: 	 0.07 sec 
2023-03-31 21:36:27,247 			Learning rate: weights:   1.000e-03    
2023-03-31 21:36:27,247 			Last test performance: 98.91%
2023-03-31 21:36:27,247 ----------------
2023-03-31 21:36:27,541   57  =>  16   		Training 486 pattern with 99.58% 	Forward time: 	 0.22 sec
2023-03-31 21:36:27,542 			Loss:    8.510e-04    			Backward time: 	 0.06 sec 
2023-03-31 21:36:27,667 			Learning rate: weights:   1.000e-03    
2023-03-31 21:36:27,667 			Last test performance: 98.91%
2023-03-31 21:36:27,667 ----------------
2023-03-31 21:36:27,954   57  =>  17   		Training 486 pattern with 99.79% 	Forward time: 	 0.21 sec
2023-03-31 21:36:27,954 			Loss:    4.536e-04    			Backward time: 	 0.06 sec 
2023-03-31 21:36:28,183 			Learning rate: weights:   1.000e-03    
2023-03-31 21:36:28,183 			Last test performance: 98.91%
2023-03-31 21:36:28,183 ----------------
2023-03-31 21:36:28,439   57  =>  18   		Training 486 pattern with 99.38% 	Forward time: 	 0.19 sec
2023-03-31 21:36:28,439 			Loss:    4.974e-04    			Backward time: 	 0.05 sec 
2023-03-31 21:36:28,576 			Learning rate: weights:   1.000e-03    
2023-03-31 21:36:28,576 			Last test performance: 98.91%
2023-03-31 21:36:28,576 ----------------
2023-03-31 21:36:28,816   57  =>  19   		Training 486 pattern with 99.79% 	Forward time: 	 0.18 sec
2023-03-31 21:36:28,816 			Loss:    3.505e-04    			Backward time: 	 0.05 sec 
2023-03-31 21:36:29,016 			Learning rate: weights:   1.000e-03    
2023-03-31 21:36:29,017 			Last test performance: 98.91%
2023-03-31 21:36:29,017 ----------------
2023-03-31 21:36:29,223   57  =>  20   		Training 486 pattern with 100.00% 	Forward time: 	 0.14 sec
2023-03-31 21:36:29,223 			Loss:    1.953e-04    			Backward time: 	 0.05 sec 
2023-03-31 21:36:29,355 			Learning rate: weights:   1.000e-03    
2023-03-31 21:36:29,355 			Last test performance: 98.91%
2023-03-31 21:36:29,356 ----------------
2023-03-31 21:36:29,647   57  =>  21   		Training 486 pattern with 99.38% 	Forward time: 	 0.22 sec
2023-03-31 21:36:29,648 			Loss:    1.502e-03    			Backward time: 	 0.06 sec 
2023-03-31 21:36:29,823 			Learning rate: weights:   1.000e-03    
2023-03-31 21:36:29,823 			Last test performance: 98.91%
2023-03-31 21:36:29,823 ----------------
2023-03-31 21:36:30,097   57  =>  22   		Training 486 pattern with 99.58% 	Forward time: 	 0.21 sec
2023-03-31 21:36:30,097 			Loss:    4.187e-04    			Backward time: 	 0.05 sec 
2023-03-31 21:36:30,310 			Learning rate: weights:   1.000e-03    
2023-03-31 21:36:30,310 			Last test performance: 98.91%
2023-03-31 21:36:30,310 ----------------
2023-03-31 21:36:30,574   57  =>  23   		Training 486 pattern with 99.79% 	Forward time: 	 0.18 sec
2023-03-31 21:36:30,575 			Loss:    2.677e-04    			Backward time: 	 0.07 sec 
2023-03-31 21:36:30,739 			Learning rate: weights:   1.000e-03    
2023-03-31 21:36:30,739 			Last test performance: 98.91%
2023-03-31 21:36:30,739 ----------------
2023-03-31 21:36:31,018   57  =>  24   		Training 486 pattern with 99.17% 	Forward time: 	 0.21 sec
2023-03-31 21:36:31,018 			Loss:    4.598e-04    			Backward time: 	 0.05 sec 
2023-03-31 21:36:31,101 			Learning rate: weights:   1.000e-03    
2023-03-31 21:36:31,101 			Last test performance: 98.91%
2023-03-31 21:36:31,101 ----------------
2023-03-31 21:36:31,380   57  =>  25   		Training 486 pattern with 99.17% 	Forward time: 	 0.22 sec
2023-03-31 21:36:31,380 			Loss:    1.008e-03    			Backward time: 	 0.05 sec 
2023-03-31 21:36:31,549 			Learning rate: weights:   1.000e-03    
2023-03-31 21:36:31,549 			Last test performance: 98.91%
2023-03-31 21:36:31,549 ----------------
2023-03-31 21:36:31,801   57  =>  26   		Training 486 pattern with 99.38% 	Forward time: 	 0.18 sec
2023-03-31 21:36:31,801 			Loss:    5.113e-04    			Backward time: 	 0.06 sec 
2023-03-31 21:36:31,952 			Learning rate: weights:   1.000e-03    
2023-03-31 21:36:31,953 			Last test performance: 98.91%
2023-03-31 21:36:31,953 ----------------
2023-03-31 21:36:32,164   57  =>  27   		Training 486 pattern with 98.12% 	Forward time: 	 0.15 sec
2023-03-31 21:36:32,164 			Loss:    1.302e-03    			Backward time: 	 0.05 sec 
2023-03-31 21:36:32,456 			Learning rate: weights:   1.000e-03    
2023-03-31 21:36:32,456 			Last test performance: 98.91%
2023-03-31 21:36:32,456 ----------------
2023-03-31 21:36:32,758   57  =>  28   		Training 486 pattern with 99.38% 	Forward time: 	 0.22 sec
2023-03-31 21:36:32,758 			Loss:    8.320e-04    			Backward time: 	 0.07 sec 
2023-03-31 21:36:32,921 			Learning rate: weights:   1.000e-03    
2023-03-31 21:36:32,922 			Last test performance: 98.91%
2023-03-31 21:36:32,922 ----------------
2023-03-31 21:36:33,218   57  =>  29   		Training 486 pattern with 99.58% 	Forward time: 	 0.22 sec
2023-03-31 21:36:33,218 			Loss:    5.611e-04    			Backward time: 	 0.06 sec 
2023-03-31 21:36:33,355 			Learning rate: weights:   1.000e-03    
2023-03-31 21:36:33,356 			Last test performance: 98.91%
2023-03-31 21:36:33,356 ----------------
2023-03-31 21:36:33,675   57  =>  30   		Training 486 pattern with 98.75% 	Forward time: 	 0.24 sec
2023-03-31 21:36:33,675 			Loss:    9.336e-04    			Backward time: 	 0.06 sec 
2023-03-31 21:36:33,770 			Learning rate: weights:   1.000e-03    
2023-03-31 21:36:33,770 			Last test performance: 98.91%
2023-03-31 21:36:33,771 ----------------
2023-03-31 21:36:34,054   57  =>  31   		Training 486 pattern with 100.00% 	Forward time: 	 0.21 sec
2023-03-31 21:36:34,054 			Loss:    2.310e-04    			Backward time: 	 0.06 sec 
2023-03-31 21:36:34,326 			Learning rate: weights:   1.000e-03    
2023-03-31 21:36:34,326 			Last test performance: 98.91%
2023-03-31 21:36:34,326 ----------------
2023-03-31 21:36:34,613   57  =>  32   		Training 486 pattern with 99.38% 	Forward time: 	 0.21 sec
2023-03-31 21:36:34,613 			Loss:    4.486e-04    			Backward time: 	 0.07 sec 
2023-03-31 21:36:34,775 			Learning rate: weights:   1.000e-03    
2023-03-31 21:36:34,776 			Last test performance: 98.91%
2023-03-31 21:36:34,776 ----------------
2023-03-31 21:36:35,046   57  =>  33   		Training 486 pattern with 99.79% 	Forward time: 	 0.19 sec
2023-03-31 21:36:35,046 			Loss:    2.337e-04    			Backward time: 	 0.06 sec 
2023-03-31 21:36:35,134 			Learning rate: weights:   1.000e-03    
2023-03-31 21:36:35,134 			Last test performance: 98.91%
2023-03-31 21:36:35,134 ----------------
2023-03-31 21:36:35,398   57  =>  34   		Training 486 pattern with 99.17% 	Forward time: 	 0.19 sec
2023-03-31 21:36:35,399 			Loss:    6.827e-04    			Backward time: 	 0.07 sec 
2023-03-31 21:36:35,600 			Learning rate: weights:   1.000e-03    
2023-03-31 21:36:35,600 			Last test performance: 98.91%
2023-03-31 21:36:35,600 ----------------
2023-03-31 21:36:35,892   57  =>  35   		Training 486 pattern with 99.58% 	Forward time: 	 0.22 sec
2023-03-31 21:36:35,893 			Loss:    4.875e-04    			Backward time: 	 0.06 sec 
2023-03-31 21:36:36,131 			Learning rate: weights:   1.000e-03    
2023-03-31 21:36:36,131 			Last test performance: 98.91%
2023-03-31 21:36:36,131 ----------------
2023-03-31 21:36:36,385   57  =>  36   		Training 486 pattern with 100.00% 	Forward time: 	 0.19 sec
2023-03-31 21:36:36,385 			Loss:    9.313e-05    			Backward time: 	 0.05 sec 
2023-03-31 21:36:36,540 			Learning rate: weights:   1.000e-03    
2023-03-31 21:36:36,541 			Last test performance: 98.91%
2023-03-31 21:36:36,541 ----------------
2023-03-31 21:36:36,895   57  =>  37   		Training 486 pattern with 98.96% 	Forward time: 	 0.30 sec
2023-03-31 21:36:36,895 			Loss:    1.334e-03    			Backward time: 	 0.05 sec 
2023-03-31 21:36:36,993 			Learning rate: weights:   1.000e-03    
2023-03-31 21:36:36,994 			Last test performance: 98.91%
2023-03-31 21:36:36,994 ----------------
2023-03-31 21:36:37,272   57  =>  38   		Training 486 pattern with 99.38% 	Forward time: 	 0.22 sec
2023-03-31 21:36:37,272 			Loss:    6.328e-04    			Backward time: 	 0.05 sec 
2023-03-31 21:36:37,603 			Learning rate: weights:   1.000e-03    
2023-03-31 21:36:37,604 			Last test performance: 98.91%
2023-03-31 21:36:37,604 ----------------
2023-03-31 21:36:37,905   57  =>  39   		Training 486 pattern with 99.38% 	Forward time: 	 0.23 sec
2023-03-31 21:36:37,906 			Loss:    5.365e-04    			Backward time: 	 0.06 sec 
2023-03-31 21:36:38,071 			Learning rate: weights:   1.000e-03    
2023-03-31 21:36:38,071 			Last test performance: 98.91%
2023-03-31 21:36:38,071 ----------------
2023-03-31 21:36:38,334   57  =>  40   		Training 486 pattern with 99.58% 	Forward time: 	 0.19 sec
2023-03-31 21:36:38,334 			Loss:    3.261e-04    			Backward time: 	 0.06 sec 
2023-03-31 21:36:38,459 			Learning rate: weights:   1.000e-03    
2023-03-31 21:36:38,459 			Last test performance: 98.91%
2023-03-31 21:36:38,460 ----------------
2023-03-31 21:36:38,729   57  =>  41   		Training 486 pattern with 99.38% 	Forward time: 	 0.21 sec
2023-03-31 21:36:38,729 			Loss:    7.268e-04    			Backward time: 	 0.05 sec 
2023-03-31 21:36:38,813 			Learning rate: weights:   1.000e-03    
2023-03-31 21:36:38,813 			Last test performance: 98.91%
2023-03-31 21:36:38,813 ----------------
2023-03-31 21:36:39,055   57  =>  42   		Training 486 pattern with 99.58% 	Forward time: 	 0.17 sec
2023-03-31 21:36:39,055 			Loss:    4.588e-04    			Backward time: 	 0.06 sec 
2023-03-31 21:36:39,137 			Learning rate: weights:   1.000e-03    
2023-03-31 21:36:39,137 			Last test performance: 98.91%
2023-03-31 21:36:39,137 ----------------
2023-03-31 21:36:39,378   57  =>  43   		Training 486 pattern with 99.58% 	Forward time: 	 0.18 sec
2023-03-31 21:36:39,378 			Loss:    4.381e-04    			Backward time: 	 0.05 sec 
2023-03-31 21:36:39,505 			Learning rate: weights:   1.000e-03    
2023-03-31 21:36:39,505 			Last test performance: 98.91%
2023-03-31 21:36:39,505 ----------------
2023-03-31 21:36:39,792   57  =>  44   		Training 486 pattern with 99.79% 	Forward time: 	 0.22 sec
2023-03-31 21:36:39,792 			Loss:    3.920e-04    			Backward time: 	 0.06 sec 
2023-03-31 21:36:39,901 			Learning rate: weights:   1.000e-03    
2023-03-31 21:36:39,902 			Last test performance: 98.91%
2023-03-31 21:36:39,902 ----------------
2023-03-31 21:36:40,169   57  =>  45   		Training 486 pattern with 99.17% 	Forward time: 	 0.20 sec
2023-03-31 21:36:40,169 			Loss:    1.107e-03    			Backward time: 	 0.06 sec 
2023-03-31 21:36:40,263 			Learning rate: weights:   1.000e-03    
2023-03-31 21:36:40,263 			Last test performance: 98.91%
2023-03-31 21:36:40,263 ----------------
2023-03-31 21:36:40,536   57  =>  46   		Training 486 pattern with 100.00% 	Forward time: 	 0.21 sec
2023-03-31 21:36:40,536 			Loss:    1.590e-04    			Backward time: 	 0.06 sec 
2023-03-31 21:36:40,673 			Learning rate: weights:   1.000e-03    
2023-03-31 21:36:40,673 			Last test performance: 98.91%
2023-03-31 21:36:40,673 ----------------
2023-03-31 21:36:40,971   57  =>  47   		Training 486 pattern with 100.00% 	Forward time: 	 0.23 sec
2023-03-31 21:36:40,971 			Loss:    3.155e-04    			Backward time: 	 0.06 sec 
2023-03-31 21:36:41,061 			Learning rate: weights:   1.000e-03    
2023-03-31 21:36:41,061 			Last test performance: 98.91%
2023-03-31 21:36:41,061 ----------------
2023-03-31 21:36:41,332   57  =>  48   		Training 486 pattern with 99.38% 	Forward time: 	 0.21 sec
2023-03-31 21:36:41,333 			Loss:    7.222e-04    			Backward time: 	 0.05 sec 
2023-03-31 21:36:41,444 			Learning rate: weights:   1.000e-03    
2023-03-31 21:36:41,445 			Last test performance: 98.91%
2023-03-31 21:36:41,445 ----------------
2023-03-31 21:36:41,686   57  =>  49   		Training 486 pattern with 99.79% 	Forward time: 	 0.17 sec
2023-03-31 21:36:41,686 			Loss:    4.233e-04    			Backward time: 	 0.05 sec 
2023-03-31 21:36:41,780 			Learning rate: weights:   1.000e-03    
2023-03-31 21:36:41,780 			Last test performance: 98.91%
2023-03-31 21:36:41,780 ----------------
2023-03-31 21:36:42,034   57  =>  50   		Training 486 pattern with 100.00% 	Forward time: 	 0.18 sec
2023-03-31 21:36:42,035 			Loss:    2.444e-04    			Backward time: 	 0.06 sec 
2023-03-31 21:36:42,138 			Learning rate: weights:   1.000e-03    
2023-03-31 21:36:42,138 			Last test performance: 98.91%
2023-03-31 21:36:42,138 ----------------
2023-03-31 21:36:42,418   57  =>  51   		Training 486 pattern with 99.79% 	Forward time: 	 0.22 sec
2023-03-31 21:36:42,418 			Loss:    4.267e-04    			Backward time: 	 0.05 sec 
2023-03-31 21:36:42,517 			Learning rate: weights:   1.000e-03    
2023-03-31 21:36:42,517 			Last test performance: 98.91%
2023-03-31 21:36:42,517 ----------------
2023-03-31 21:36:42,754   57  =>  52   		Training 486 pattern with 99.58% 	Forward time: 	 0.17 sec
2023-03-31 21:36:42,754 			Loss:    4.281e-04    			Backward time: 	 0.05 sec 
2023-03-31 21:36:42,885 			Learning rate: weights:   1.000e-03    
2023-03-31 21:36:42,885 			Last test performance: 98.91%
2023-03-31 21:36:42,885 ----------------
2023-03-31 21:36:43,193   57  =>  53   		Training 486 pattern with 98.96% 	Forward time: 	 0.23 sec
2023-03-31 21:36:43,193 			Loss:    8.756e-04    			Backward time: 	 0.07 sec 
2023-03-31 21:36:43,374 			Learning rate: weights:   1.000e-03    
2023-03-31 21:36:43,374 			Last test performance: 98.91%
2023-03-31 21:36:43,374 ----------------
2023-03-31 21:36:43,697   57  =>  54   		Training 486 pattern with 99.38% 	Forward time: 	 0.24 sec
2023-03-31 21:36:43,697 			Loss:    7.364e-04    			Backward time: 	 0.07 sec 
2023-03-31 21:36:43,790 			Learning rate: weights:   1.000e-03    
2023-03-31 21:36:43,790 			Last test performance: 98.91%
2023-03-31 21:36:43,791 ----------------
2023-03-31 21:36:44,070   57  =>  55   		Training 486 pattern with 99.38% 	Forward time: 	 0.20 sec
2023-03-31 21:36:44,070 			Loss:    9.950e-04    			Backward time: 	 0.07 sec 
2023-03-31 21:36:44,148 			Learning rate: weights:   1.000e-03    
2023-03-31 21:36:44,148 			Last test performance: 98.91%
2023-03-31 21:36:44,148 ----------------
2023-03-31 21:36:44,396   57  =>  56   		Training 486 pattern with 99.58% 	Forward time: 	 0.18 sec
2023-03-31 21:36:44,397 			Loss:    7.793e-04    			Backward time: 	 0.06 sec 
2023-03-31 21:36:44,520 			Learning rate: weights:   1.000e-03    
2023-03-31 21:36:44,520 			Last test performance: 98.91%
2023-03-31 21:36:44,521 ----------------
2023-03-31 21:36:44,772   57  =>  57   		Training 486 pattern with 99.17% 	Forward time: 	 0.18 sec
2023-03-31 21:36:44,773 			Loss:    7.244e-04    			Backward time: 	 0.06 sec 
2023-03-31 21:36:44,853 			Learning rate: weights:   1.000e-03    
2023-03-31 21:36:44,853 			Last test performance: 98.91%
2023-03-31 21:36:44,853 ----------------
2023-03-31 21:36:45,118   57  =>  58   		Training 486 pattern with 99.17% 	Forward time: 	 0.15 sec
2023-03-31 21:36:45,118 			Loss:    9.247e-04    			Backward time: 	 0.10 sec 
2023-03-31 21:36:45,203 			Learning rate: weights:   1.000e-03    
2023-03-31 21:36:45,203 			Last test performance: 98.91%
2023-03-31 21:36:45,203 ----------------
2023-03-31 21:36:45,477   57  =>  59   		Training 486 pattern with 98.75% 	Forward time: 	 0.18 sec
2023-03-31 21:36:45,477 			Loss:    1.203e-03    			Backward time: 	 0.08 sec 
2023-03-31 21:36:45,699 			Learning rate: weights:   1.000e-03    
2023-03-31 21:36:45,699 			Last test performance: 98.91%
2023-03-31 21:36:45,699 ----------------
2023-03-31 21:36:45,935   57  =>  60   		Training 486 pattern with 100.00% 	Forward time: 	 0.17 sec
2023-03-31 21:36:45,935 			Loss:    1.256e-04    			Backward time: 	 0.06 sec 
2023-03-31 21:36:46,072 			Learning rate: weights:   1.000e-03    
2023-03-31 21:36:46,072 			Last test performance: 98.91%
2023-03-31 21:36:46,072 ----------------
2023-03-31 21:36:46,356   57  =>  61   		Training 486 pattern with 100.00% 	Forward time: 	 0.21 sec
2023-03-31 21:36:46,356 			Loss:    1.670e-04    			Backward time: 	 0.06 sec 
2023-03-31 21:36:46,446 			Learning rate: weights:   1.000e-03    
2023-03-31 21:36:46,446 			Last test performance: 98.91%
2023-03-31 21:36:46,446 ----------------
2023-03-31 21:36:46,738   57  =>  62   		Training 486 pattern with 99.58% 	Forward time: 	 0.22 sec
2023-03-31 21:36:46,739 			Loss:    4.657e-04    			Backward time: 	 0.06 sec 
2023-03-31 21:36:46,837 			Learning rate: weights:   1.000e-03    
2023-03-31 21:36:46,837 			Last test performance: 98.91%
2023-03-31 21:36:46,837 ----------------
2023-03-31 21:36:47,090   57  =>  63   		Training 486 pattern with 99.58% 	Forward time: 	 0.18 sec
2023-03-31 21:36:47,090 			Loss:    4.885e-04    			Backward time: 	 0.05 sec 
2023-03-31 21:36:47,184 			Learning rate: weights:   1.000e-03    
2023-03-31 21:36:47,184 			Last test performance: 98.91%
2023-03-31 21:36:47,184 ----------------
2023-03-31 21:36:47,439   57  =>  64   		Training 486 pattern with 99.38% 	Forward time: 	 0.19 sec
2023-03-31 21:36:47,439 			Loss:    6.061e-04    			Backward time: 	 0.06 sec 
2023-03-31 21:36:47,734 			Learning rate: weights:   1.000e-03    
2023-03-31 21:36:47,735 			Last test performance: 98.91%
2023-03-31 21:36:47,735 ----------------
2023-03-31 21:36:48,047   57  =>  65   		Training 486 pattern with 98.96% 	Forward time: 	 0.25 sec
2023-03-31 21:36:48,048 			Loss:    8.429e-04    			Backward time: 	 0.05 sec 
2023-03-31 21:36:48,160 			Learning rate: weights:   1.000e-03    
2023-03-31 21:36:48,160 			Last test performance: 98.91%
2023-03-31 21:36:48,160 ----------------
2023-03-31 21:36:48,408   57  =>  66   		Training 486 pattern with 99.17% 	Forward time: 	 0.18 sec
2023-03-31 21:36:48,408 			Loss:    7.312e-04    			Backward time: 	 0.06 sec 
2023-03-31 21:36:48,491 			Learning rate: weights:   1.000e-03    
2023-03-31 21:36:48,492 			Last test performance: 98.91%
2023-03-31 21:36:48,492 ----------------
2023-03-31 21:36:48,744   57  =>  67   		Training 486 pattern with 99.38% 	Forward time: 	 0.18 sec
2023-03-31 21:36:48,744 			Loss:    1.477e-03    			Backward time: 	 0.06 sec 
2023-03-31 21:36:48,907 			Learning rate: weights:   1.000e-03    
2023-03-31 21:36:48,907 			Last test performance: 98.91%
2023-03-31 21:36:48,907 ----------------
2023-03-31 21:36:49,202   57  =>  68   		Training 486 pattern with 99.17% 	Forward time: 	 0.22 sec
2023-03-31 21:36:49,202 			Loss:    1.541e-03    			Backward time: 	 0.06 sec 
2023-03-31 21:36:49,370 			Learning rate: weights:   1.000e-03    
2023-03-31 21:36:49,370 			Last test performance: 98.91%
2023-03-31 21:36:49,370 ----------------
2023-03-31 21:36:49,638   57  =>  69   		Training 486 pattern with 100.00% 	Forward time: 	 0.19 sec
2023-03-31 21:36:49,638 			Loss:    8.778e-05    			Backward time: 	 0.07 sec 
2023-03-31 21:36:49,851 			Learning rate: weights:   1.000e-03    
2023-03-31 21:36:49,852 			Last test performance: 98.91%
2023-03-31 21:36:49,852 ----------------
2023-03-31 21:36:50,093   57  =>  70   		Training 486 pattern with 99.38% 	Forward time: 	 0.16 sec
2023-03-31 21:36:50,094 			Loss:    3.494e-04    			Backward time: 	 0.07 sec 
2023-03-31 21:36:50,259 			Learning rate: weights:   1.000e-03    
2023-03-31 21:36:50,259 			Last test performance: 98.91%
2023-03-31 21:36:50,259 ----------------
2023-03-31 21:36:50,524   57  =>  71   		Training 486 pattern with 98.75% 	Forward time: 	 0.18 sec
2023-03-31 21:36:50,524 			Loss:    1.753e-03    			Backward time: 	 0.07 sec 
2023-03-31 21:36:50,613 			Learning rate: weights:   1.000e-03    
2023-03-31 21:36:50,613 			Last test performance: 98.91%
2023-03-31 21:36:50,613 ----------------
2023-03-31 21:36:50,875   57  =>  72   		Training 486 pattern with 99.79% 	Forward time: 	 0.18 sec
2023-03-31 21:36:50,875 			Loss:    3.910e-04    			Backward time: 	 0.06 sec 
2023-03-31 21:36:51,009 			Learning rate: weights:   1.000e-03    
2023-03-31 21:36:51,010 			Last test performance: 98.91%
2023-03-31 21:36:51,010 ----------------
2023-03-31 21:36:51,266   57  =>  73   		Training 486 pattern with 99.79% 	Forward time: 	 0.18 sec
2023-03-31 21:36:51,266 			Loss:    2.224e-04    			Backward time: 	 0.06 sec 
2023-03-31 21:36:51,395 			Learning rate: weights:   1.000e-03    
2023-03-31 21:36:51,403 			Last test performance: 98.91%
2023-03-31 21:36:51,403 ----------------
2023-03-31 21:36:51,678   57  =>  74   		Training 486 pattern with 99.79% 	Forward time: 	 0.21 sec
2023-03-31 21:36:51,678 			Loss:    2.444e-04    			Backward time: 	 0.06 sec 
2023-03-31 21:36:51,806 			Learning rate: weights:   1.000e-03    
2023-03-31 21:36:51,806 			Last test performance: 98.91%
2023-03-31 21:36:51,806 ----------------
2023-03-31 21:36:52,079   57  =>  75   		Training 486 pattern with 99.58% 	Forward time: 	 0.20 sec
2023-03-31 21:36:52,079 			Loss:    3.020e-04    			Backward time: 	 0.06 sec 
2023-03-31 21:36:52,148 			Learning rate: weights:   1.000e-03    
2023-03-31 21:36:52,148 			Last test performance: 98.91%
2023-03-31 21:36:52,148 ----------------
2023-03-31 21:36:52,464   57  =>  76   		Training 486 pattern with 99.58% 	Forward time: 	 0.24 sec
2023-03-31 21:36:52,464 			Loss:    5.193e-04    			Backward time: 	 0.06 sec 
2023-03-31 21:36:52,663 			Learning rate: weights:   1.000e-03    
2023-03-31 21:36:52,663 			Last test performance: 98.91%
2023-03-31 21:36:52,664 ----------------
2023-03-31 21:36:52,937   57  =>  77   		Training 486 pattern with 99.17% 	Forward time: 	 0.21 sec
2023-03-31 21:36:52,937 			Loss:    1.096e-03    			Backward time: 	 0.06 sec 
2023-03-31 21:36:53,025 			Learning rate: weights:   1.000e-03    
2023-03-31 21:36:53,025 			Last test performance: 98.91%
2023-03-31 21:36:53,025 ----------------
2023-03-31 21:36:53,297   57  =>  78   		Training 486 pattern with 99.58% 	Forward time: 	 0.21 sec
2023-03-31 21:36:53,297 			Loss:    6.020e-04    			Backward time: 	 0.05 sec 
2023-03-31 21:36:53,473 			Learning rate: weights:   1.000e-03    
2023-03-31 21:36:53,474 			Last test performance: 98.91%
2023-03-31 21:36:53,474 ----------------
2023-03-31 21:36:53,748   57  =>  79   		Training 486 pattern with 99.79% 	Forward time: 	 0.21 sec
2023-03-31 21:36:53,748 			Loss:    3.418e-04    			Backward time: 	 0.06 sec 
2023-03-31 21:36:53,918 			Learning rate: weights:   1.000e-03    
2023-03-31 21:36:53,918 			Last test performance: 98.91%
2023-03-31 21:36:53,918 ----------------
2023-03-31 21:36:54,197   57  =>  80   		Training 486 pattern with 99.58% 	Forward time: 	 0.21 sec
2023-03-31 21:36:54,197 			Loss:    6.197e-04    			Backward time: 	 0.06 sec 
2023-03-31 21:36:54,289 			Learning rate: weights:   1.000e-03    
2023-03-31 21:36:54,289 			Last test performance: 98.91%
2023-03-31 21:36:54,289 ----------------
2023-03-31 21:36:54,540   57  =>  81   		Training 486 pattern with 99.79% 	Forward time: 	 0.18 sec
2023-03-31 21:36:54,540 			Loss:    4.597e-04    			Backward time: 	 0.06 sec 
2023-03-31 21:36:54,700 			Learning rate: weights:   1.000e-03    
2023-03-31 21:36:54,700 			Last test performance: 98.91%
2023-03-31 21:36:54,701 ----------------
2023-03-31 21:36:54,993   57  =>  82   		Training 486 pattern with 99.58% 	Forward time: 	 0.22 sec
2023-03-31 21:36:54,994 			Loss:    7.425e-04    			Backward time: 	 0.06 sec 
2023-03-31 21:36:55,126 			Learning rate: weights:   1.000e-03    
2023-03-31 21:36:55,127 			Last test performance: 98.91%
2023-03-31 21:36:55,127 ----------------
2023-03-31 21:36:55,391   57  =>  83   		Training 486 pattern with 99.79% 	Forward time: 	 0.19 sec
2023-03-31 21:36:55,391 			Loss:    3.588e-04    			Backward time: 	 0.07 sec 
2023-03-31 21:36:55,504 			Learning rate: weights:   1.000e-03    
2023-03-31 21:36:55,504 			Last test performance: 98.91%
2023-03-31 21:36:55,504 ----------------
2023-03-31 21:36:55,798   57  =>  84   		Training 486 pattern with 99.58% 	Forward time: 	 0.22 sec
2023-03-31 21:36:55,798 			Loss:    5.409e-04    			Backward time: 	 0.06 sec 
2023-03-31 21:36:55,937 			Learning rate: weights:   1.000e-03    
2023-03-31 21:36:55,937 			Last test performance: 98.91%
2023-03-31 21:36:55,937 ----------------
2023-03-31 21:36:56,234   57  =>  85   		Training 486 pattern with 99.58% 	Forward time: 	 0.22 sec
2023-03-31 21:36:56,234 			Loss:    3.181e-04    			Backward time: 	 0.06 sec 
2023-03-31 21:36:56,320 			Learning rate: weights:   1.000e-03    
2023-03-31 21:36:56,320 			Last test performance: 98.91%
2023-03-31 21:36:56,320 ----------------
2023-03-31 21:36:56,565   57  =>  86   		Training 486 pattern with 99.17% 	Forward time: 	 0.18 sec
2023-03-31 21:36:56,565 			Loss:    6.683e-04    			Backward time: 	 0.05 sec 
2023-03-31 21:36:56,666 			Learning rate: weights:   1.000e-03    
2023-03-31 21:36:56,666 			Last test performance: 98.91%
2023-03-31 21:36:56,666 ----------------
2023-03-31 21:36:56,900   57  =>  87   		Training 486 pattern with 99.79% 	Forward time: 	 0.17 sec
2023-03-31 21:36:56,900 			Loss:    1.915e-04    			Backward time: 	 0.05 sec 
2023-03-31 21:36:57,048 			Learning rate: weights:   1.000e-03    
2023-03-31 21:36:57,048 			Last test performance: 98.91%
2023-03-31 21:36:57,048 ----------------
2023-03-31 21:36:57,330   57  =>  88   		Training 486 pattern with 99.58% 	Forward time: 	 0.22 sec
2023-03-31 21:36:57,330 			Loss:    9.224e-04    			Backward time: 	 0.06 sec 
2023-03-31 21:36:57,480 			Learning rate: weights:   1.000e-03    
2023-03-31 21:36:57,480 			Last test performance: 98.91%
2023-03-31 21:36:57,480 ----------------
2023-03-31 21:36:57,770   57  =>  89   		Training 486 pattern with 99.79% 	Forward time: 	 0.22 sec
2023-03-31 21:36:57,771 			Loss:    1.911e-04    			Backward time: 	 0.06 sec 
2023-03-31 21:36:57,973 			Learning rate: weights:   1.000e-03    
2023-03-31 21:36:57,974 			Last test performance: 98.91%
2023-03-31 21:36:57,974 ----------------
2023-03-31 21:36:58,235   57  =>  90   		Training 486 pattern with 98.96% 	Forward time: 	 0.20 sec
2023-03-31 21:36:58,235 			Loss:    1.549e-03    			Backward time: 	 0.05 sec 
2023-03-31 21:36:58,377 			Learning rate: weights:   1.000e-03    
2023-03-31 21:36:58,377 			Last test performance: 98.91%
2023-03-31 21:36:58,377 ----------------
2023-03-31 21:36:58,601   57  =>  91   		Training 486 pattern with 99.17% 	Forward time: 	 0.16 sec
2023-03-31 21:36:58,602 			Loss:    1.246e-03    			Backward time: 	 0.06 sec 
2023-03-31 21:36:58,751 			Learning rate: weights:   1.000e-03    
2023-03-31 21:36:58,751 			Last test performance: 98.91%
2023-03-31 21:36:58,752 ----------------
2023-03-31 21:36:59,036   57  =>  92   		Training 486 pattern with 99.79% 	Forward time: 	 0.21 sec
2023-03-31 21:36:59,036 			Loss:    4.222e-04    			Backward time: 	 0.06 sec 
2023-03-31 21:36:59,124 			Learning rate: weights:   1.000e-03    
2023-03-31 21:36:59,124 			Last test performance: 98.91%
2023-03-31 21:36:59,124 ----------------
2023-03-31 21:36:59,414   57  =>  93   		Training 486 pattern with 99.58% 	Forward time: 	 0.22 sec
2023-03-31 21:36:59,415 			Loss:    4.029e-04    			Backward time: 	 0.06 sec 
2023-03-31 21:36:59,512 			Learning rate: weights:   1.000e-03    
2023-03-31 21:36:59,512 			Last test performance: 98.91%
2023-03-31 21:36:59,512 ----------------
2023-03-31 21:36:59,757   57  =>  94   		Training 486 pattern with 99.79% 	Forward time: 	 0.17 sec
2023-03-31 21:36:59,757 			Loss:    3.512e-04    			Backward time: 	 0.06 sec 
2023-03-31 21:36:59,843 			Learning rate: weights:   1.000e-03    
2023-03-31 21:36:59,843 			Last test performance: 98.91%
2023-03-31 21:36:59,843 ----------------
2023-03-31 21:37:00,144   57  =>  95   		Training 486 pattern with 99.58% 	Forward time: 	 0.23 sec
2023-03-31 21:37:00,144 			Loss:    4.682e-04    			Backward time: 	 0.06 sec 
2023-03-31 21:37:00,277 			Learning rate: weights:   1.000e-03    
2023-03-31 21:37:00,278 			Last test performance: 98.91%
2023-03-31 21:37:00,278 ----------------
2023-03-31 21:37:00,584   57  =>  96   		Training 486 pattern with 99.38% 	Forward time: 	 0.23 sec
2023-03-31 21:37:00,584 			Loss:    5.363e-04    			Backward time: 	 0.06 sec 
2023-03-31 21:37:00,794 			Learning rate: weights:   1.000e-03    
2023-03-31 21:37:00,795 			Last test performance: 98.91%
2023-03-31 21:37:00,795 ----------------
2023-03-31 21:37:01,113   57  =>  97   		Training 486 pattern with 99.38% 	Forward time: 	 0.24 sec
2023-03-31 21:37:01,114 			Loss:    8.113e-04    			Backward time: 	 0.07 sec 
2023-03-31 21:37:01,201 			Learning rate: weights:   1.000e-03    
2023-03-31 21:37:01,201 			Last test performance: 98.91%
2023-03-31 21:37:01,201 ----------------
2023-03-31 21:37:01,536   57  =>  98   		Training 486 pattern with 99.79% 	Forward time: 	 0.26 sec
2023-03-31 21:37:01,536 			Loss:    7.576e-04    			Backward time: 	 0.06 sec 
2023-03-31 21:37:01,663 			Learning rate: weights:   1.000e-03    
2023-03-31 21:37:01,663 			Last test performance: 98.91%
2023-03-31 21:37:01,664 ----------------
2023-03-31 21:37:02,179   57  =>  99   		Training 486 pattern with 99.79% 	Forward time: 	 0.40 sec
2023-03-31 21:37:02,180 			Loss:    5.232e-04    			Backward time: 	 0.08 sec 
2023-03-31 21:37:02,276 			Learning rate: weights:   1.000e-03    
2023-03-31 21:37:02,276 			Last test performance: 98.91%
2023-03-31 21:37:02,276 ----------------
2023-03-31 21:37:02,585   57  => 100   		Training 486 pattern with 99.58% 	Forward time: 	 0.21 sec
2023-03-31 21:37:02,585 			Loss:    3.533e-04    			Backward time: 	 0.09 sec 
2023-03-31 21:37:02,792 			Learning rate: weights:   1.000e-03    
2023-03-31 21:37:02,792 			Last test performance: 98.91%
2023-03-31 21:37:02,792 ----------------
2023-03-31 21:37:03,049   57  => 101   		Training 486 pattern with 99.79% 	Forward time: 	 0.18 sec
2023-03-31 21:37:03,049 			Loss:    2.703e-04    			Backward time: 	 0.06 sec 
2023-03-31 21:37:03,150 			Learning rate: weights:   1.000e-03    
2023-03-31 21:37:03,150 			Last test performance: 98.91%
2023-03-31 21:37:03,150 ----------------
2023-03-31 21:37:03,470   57  => 102   		Training 486 pattern with 99.58% 	Forward time: 	 0.22 sec
2023-03-31 21:37:03,471 			Loss:    8.116e-04    			Backward time: 	 0.08 sec 
2023-03-31 21:37:03,563 			Learning rate: weights:   1.000e-03    
2023-03-31 21:37:03,563 			Last test performance: 98.91%
2023-03-31 21:37:03,564 ----------------
2023-03-31 21:37:03,798   57  => 103   		Training 486 pattern with 99.79% 	Forward time: 	 0.17 sec
2023-03-31 21:37:03,798 			Loss:    3.772e-04    			Backward time: 	 0.05 sec 
2023-03-31 21:37:03,903 			Learning rate: weights:   1.000e-03    
2023-03-31 21:37:03,903 			Last test performance: 98.91%
2023-03-31 21:37:03,903 ----------------
2023-03-31 21:37:04,161   57  => 104   		Training 486 pattern with 100.00% 	Forward time: 	 0.18 sec
2023-03-31 21:37:04,161 			Loss:    1.740e-04    			Backward time: 	 0.06 sec 
2023-03-31 21:37:04,290 			Learning rate: weights:   1.000e-03    
2023-03-31 21:37:04,290 			Last test performance: 98.91%
2023-03-31 21:37:04,290 ----------------
2023-03-31 21:37:04,566   57  => 105   		Training 486 pattern with 99.17% 	Forward time: 	 0.21 sec
2023-03-31 21:37:04,567 			Loss:    1.022e-03    			Backward time: 	 0.06 sec 
2023-03-31 21:37:04,695 			Learning rate: weights:   1.000e-03    
2023-03-31 21:37:04,695 			Last test performance: 98.91%
2023-03-31 21:37:04,696 ----------------
2023-03-31 21:37:04,944   57  => 106   		Training 486 pattern with 99.58% 	Forward time: 	 0.18 sec
2023-03-31 21:37:04,945 			Loss:    4.223e-04    			Backward time: 	 0.06 sec 
2023-03-31 21:37:05,042 			Learning rate: weights:   1.000e-03    
2023-03-31 21:37:05,042 			Last test performance: 98.91%
2023-03-31 21:37:05,043 ----------------
2023-03-31 21:37:05,320   57  => 107   		Training 486 pattern with 99.38% 	Forward time: 	 0.21 sec
2023-03-31 21:37:05,320 			Loss:    4.863e-04    			Backward time: 	 0.06 sec 
2023-03-31 21:37:05,408 			Learning rate: weights:   1.000e-03    
2023-03-31 21:37:05,408 			Last test performance: 98.91%
2023-03-31 21:37:05,408 ----------------
2023-03-31 21:37:05,712   57  => 108   		Training 486 pattern with 99.79% 	Forward time: 	 0.23 sec
2023-03-31 21:37:05,712 			Loss:    4.852e-04    			Backward time: 	 0.06 sec 
2023-03-31 21:37:05,889 			Learning rate: weights:   1.000e-03    
2023-03-31 21:37:05,889 			Last test performance: 98.91%
2023-03-31 21:37:05,889 ----------------
2023-03-31 21:37:06,159   57  => 109   		Training 486 pattern with 99.79% 	Forward time: 	 0.20 sec
2023-03-31 21:37:06,159 			Loss:    4.871e-04    			Backward time: 	 0.06 sec 
2023-03-31 21:37:06,294 			Learning rate: weights:   1.000e-03    
2023-03-31 21:37:06,295 			Last test performance: 98.91%
2023-03-31 21:37:06,295 ----------------
2023-03-31 21:37:06,570   57  => 110   		Training 486 pattern with 99.79% 	Forward time: 	 0.21 sec
2023-03-31 21:37:06,570 			Loss:    3.233e-04    			Backward time: 	 0.06 sec 
2023-03-31 21:37:06,663 			Learning rate: weights:   1.000e-03    
2023-03-31 21:37:06,664 			Last test performance: 98.91%
2023-03-31 21:37:06,664 ----------------
2023-03-31 21:37:06,915   57  => 111   		Training 486 pattern with 99.58% 	Forward time: 	 0.19 sec
2023-03-31 21:37:06,916 			Loss:    4.574e-04    			Backward time: 	 0.05 sec 
2023-03-31 21:37:07,002 			Learning rate: weights:   1.000e-03    
2023-03-31 21:37:07,002 			Last test performance: 98.91%
2023-03-31 21:37:07,003 ----------------
2023-03-31 21:37:07,354   57  => 112   		Training 486 pattern with 99.58% 	Forward time: 	 0.27 sec
2023-03-31 21:37:07,354 			Loss:    6.398e-04    			Backward time: 	 0.07 sec 
2023-03-31 21:37:07,476 			Learning rate: weights:   1.000e-03    
2023-03-31 21:37:07,477 			Last test performance: 98.91%
2023-03-31 21:37:07,477 ----------------
2023-03-31 21:37:07,749   57  => 113   		Training 486 pattern with 100.00% 	Forward time: 	 0.20 sec
2023-03-31 21:37:07,749 			Loss:    1.623e-04    			Backward time: 	 0.06 sec 
2023-03-31 21:37:07,908 			Learning rate: weights:   1.000e-03    
2023-03-31 21:37:07,908 			Last test performance: 98.91%
2023-03-31 21:37:07,908 ----------------
2023-03-31 21:37:08,128   57  => 114   		Training 486 pattern with 99.17% 	Forward time: 	 0.15 sec
2023-03-31 21:37:08,128 			Loss:    1.002e-03    			Backward time: 	 0.05 sec 
2023-03-31 21:37:08,211 			Learning rate: weights:   1.000e-03    
2023-03-31 21:37:08,211 			Last test performance: 98.91%
2023-03-31 21:37:08,212 ----------------
2023-03-31 21:37:08,458   57  => 115   		Training 486 pattern with 99.38% 	Forward time: 	 0.18 sec
2023-03-31 21:37:08,458 			Loss:    1.633e-03    			Backward time: 	 0.06 sec 
2023-03-31 21:37:08,540 			Learning rate: weights:   1.000e-03    
2023-03-31 21:37:08,540 			Last test performance: 98.91%
2023-03-31 21:37:08,540 ----------------
2023-03-31 21:37:08,781   57  => 116   		Training 486 pattern with 99.58% 	Forward time: 	 0.18 sec
2023-03-31 21:37:08,782 			Loss:    7.073e-04    			Backward time: 	 0.05 sec 
2023-03-31 21:37:08,904 			Learning rate: weights:   1.000e-03    
2023-03-31 21:37:08,904 			Last test performance: 98.91%
2023-03-31 21:37:08,905 ----------------
2023-03-31 21:37:09,183   57  => 117   		Training 486 pattern with 99.38% 	Forward time: 	 0.22 sec
2023-03-31 21:37:09,183 			Loss:    6.220e-04    			Backward time: 	 0.05 sec 
2023-03-31 21:37:09,274 			Learning rate: weights:   1.000e-03    
2023-03-31 21:37:09,275 			Last test performance: 98.91%
2023-03-31 21:37:09,275 ----------------
2023-03-31 21:37:09,524   57  => 118   		Training 486 pattern with 99.58% 	Forward time: 	 0.18 sec
2023-03-31 21:37:09,524 			Loss:    5.360e-04    			Backward time: 	 0.06 sec 
2023-03-31 21:37:09,615 			Learning rate: weights:   1.000e-03    
2023-03-31 21:37:09,615 			Last test performance: 98.91%
2023-03-31 21:37:09,615 ----------------
2023-03-31 21:37:09,866   57  => 119   		Training 486 pattern with 99.58% 	Forward time: 	 0.18 sec
2023-03-31 21:37:09,866 			Loss:    9.998e-04    			Backward time: 	 0.06 sec 
2023-03-31 21:37:09,997 			Learning rate: weights:   1.000e-03    
2023-03-31 21:37:09,997 			Last test performance: 98.91%
2023-03-31 21:37:09,997 ----------------
2023-03-31 21:37:10,254   57  => 120   		Training 486 pattern with 99.58% 	Forward time: 	 0.18 sec
2023-03-31 21:37:10,254 			Loss:    4.515e-04    			Backward time: 	 0.07 sec 
2023-03-31 21:37:10,431 			Learning rate: weights:   1.000e-03    
2023-03-31 21:37:10,431 			Last test performance: 98.91%
2023-03-31 21:37:10,431 ----------------
2023-03-31 21:37:10,724   57  => 121   		Training 486 pattern with 99.17% 	Forward time: 	 0.21 sec
2023-03-31 21:37:10,724 			Loss:    7.979e-04    			Backward time: 	 0.07 sec 
2023-03-31 21:37:10,820 			Learning rate: weights:   1.000e-03    
2023-03-31 21:37:10,820 			Last test performance: 98.91%
2023-03-31 21:37:10,820 ----------------
2023-03-31 21:37:11,075   57  => 122   		Training 486 pattern with 98.96% 	Forward time: 	 0.17 sec
2023-03-31 21:37:11,076 			Loss:    9.715e-04    			Backward time: 	 0.07 sec 
2023-03-31 21:37:11,260 			Learning rate: weights:   1.000e-03    
2023-03-31 21:37:11,260 			Last test performance: 98.91%
2023-03-31 21:37:11,260 ----------------
2023-03-31 21:37:11,543   57  => 123   		Training 486 pattern with 99.38% 	Forward time: 	 0.22 sec
2023-03-31 21:37:11,544 			Loss:    7.351e-04    			Backward time: 	 0.05 sec 
2023-03-31 21:37:11,674 			Learning rate: weights:   1.000e-03    
2023-03-31 21:37:11,674 			Last test performance: 98.91%
2023-03-31 21:37:11,674 ----------------
2023-03-31 21:37:11,963   57  => 124   		Training 486 pattern with 99.38% 	Forward time: 	 0.22 sec
2023-03-31 21:37:11,963 			Loss:    5.297e-04    			Backward time: 	 0.06 sec 
2023-03-31 21:37:12,056 
2023-03-31 21:37:12,057 Testing:
2023-03-31 21:37:12,128 		24 of 10000 with 95.83% 	 Time used:  0.07 sec
2023-03-31 21:37:12,135 		48 of 10000 with 97.92% 	 Time used:  0.01 sec
2023-03-31 21:37:12,141 		72 of 10000 with 98.61% 	 Time used:  0.01 sec
2023-03-31 21:37:12,147 		96 of 10000 with 97.92% 	 Time used:  0.01 sec
2023-03-31 21:37:12,153 		120 of 10000 with 98.33% 	 Time used:  0.01 sec
2023-03-31 21:37:12,160 		144 of 10000 with 98.61% 	 Time used:  0.01 sec
2023-03-31 21:37:12,166 		168 of 10000 with 98.21% 	 Time used:  0.01 sec
2023-03-31 21:37:12,172 		192 of 10000 with 97.92% 	 Time used:  0.01 sec
2023-03-31 21:37:12,178 		216 of 10000 with 97.22% 	 Time used:  0.01 sec
2023-03-31 21:37:12,185 		240 of 10000 with 97.50% 	 Time used:  0.01 sec
2023-03-31 21:37:12,191 		264 of 10000 with 97.73% 	 Time used:  0.01 sec
2023-03-31 21:37:12,197 		288 of 10000 with 97.92% 	 Time used:  0.01 sec
2023-03-31 21:37:12,204 		312 of 10000 with 97.76% 	 Time used:  0.01 sec
2023-03-31 21:37:12,210 		336 of 10000 with 97.92% 	 Time used:  0.01 sec
2023-03-31 21:37:12,216 		360 of 10000 with 98.06% 	 Time used:  0.01 sec
2023-03-31 21:37:12,223 		384 of 10000 with 98.18% 	 Time used:  0.01 sec
2023-03-31 21:37:12,229 		408 of 10000 with 98.28% 	 Time used:  0.01 sec
2023-03-31 21:37:12,236 		432 of 10000 with 98.38% 	 Time used:  0.01 sec
2023-03-31 21:37:12,242 		456 of 10000 with 98.25% 	 Time used:  0.01 sec
2023-03-31 21:37:12,248 		480 of 10000 with 98.12% 	 Time used:  0.01 sec
2023-03-31 21:37:12,255 		504 of 10000 with 98.21% 	 Time used:  0.01 sec
2023-03-31 21:37:12,261 		528 of 10000 with 98.30% 	 Time used:  0.01 sec
2023-03-31 21:37:12,268 		552 of 10000 with 98.37% 	 Time used:  0.01 sec
2023-03-31 21:37:12,274 		576 of 10000 with 98.44% 	 Time used:  0.01 sec
2023-03-31 21:37:12,281 		600 of 10000 with 98.50% 	 Time used:  0.01 sec
2023-03-31 21:37:12,287 		624 of 10000 with 98.56% 	 Time used:  0.01 sec
2023-03-31 21:37:12,294 		648 of 10000 with 98.46% 	 Time used:  0.01 sec
2023-03-31 21:37:12,300 		672 of 10000 with 98.51% 	 Time used:  0.01 sec
2023-03-31 21:37:12,307 		696 of 10000 with 98.56% 	 Time used:  0.01 sec
2023-03-31 21:37:12,313 		720 of 10000 with 98.61% 	 Time used:  0.01 sec
2023-03-31 21:37:12,319 		744 of 10000 with 98.66% 	 Time used:  0.01 sec
2023-03-31 21:37:12,326 		768 of 10000 with 98.57% 	 Time used:  0.01 sec
2023-03-31 21:37:12,332 		792 of 10000 with 98.61% 	 Time used:  0.01 sec
2023-03-31 21:37:12,338 		816 of 10000 with 98.53% 	 Time used:  0.01 sec
2023-03-31 21:37:12,350 		840 of 10000 with 98.57% 	 Time used:  0.01 sec
2023-03-31 21:37:12,356 		864 of 10000 with 98.61% 	 Time used:  0.01 sec
2023-03-31 21:37:12,363 		888 of 10000 with 98.65% 	 Time used:  0.01 sec
2023-03-31 21:37:12,369 		912 of 10000 with 98.57% 	 Time used:  0.01 sec
2023-03-31 21:37:12,376 		936 of 10000 with 98.61% 	 Time used:  0.01 sec
2023-03-31 21:37:12,382 		960 of 10000 with 98.65% 	 Time used:  0.01 sec
2023-03-31 21:37:12,389 		984 of 10000 with 98.68% 	 Time used:  0.01 sec
2023-03-31 21:37:12,395 		1008 of 10000 with 98.61% 	 Time used:  0.01 sec
2023-03-31 21:37:12,402 		1032 of 10000 with 98.64% 	 Time used:  0.01 sec
2023-03-31 21:37:12,408 		1056 of 10000 with 98.67% 	 Time used:  0.01 sec
2023-03-31 21:37:12,419 		1080 of 10000 with 98.61% 	 Time used:  0.01 sec
2023-03-31 21:37:12,426 		1104 of 10000 with 98.64% 	 Time used:  0.01 sec
2023-03-31 21:37:12,432 		1128 of 10000 with 98.67% 	 Time used:  0.01 sec
2023-03-31 21:37:12,439 		1152 of 10000 with 98.70% 	 Time used:  0.01 sec
2023-03-31 21:37:12,445 		1176 of 10000 with 98.72% 	 Time used:  0.01 sec
2023-03-31 21:37:12,452 		1200 of 10000 with 98.75% 	 Time used:  0.01 sec
2023-03-31 21:37:12,458 		1224 of 10000 with 98.77% 	 Time used:  0.01 sec
2023-03-31 21:37:12,470 		1248 of 10000 with 98.72% 	 Time used:  0.01 sec
2023-03-31 21:37:12,476 		1272 of 10000 with 98.74% 	 Time used:  0.01 sec
2023-03-31 21:37:12,483 		1296 of 10000 with 98.77% 	 Time used:  0.01 sec
2023-03-31 21:37:12,489 		1320 of 10000 with 98.79% 	 Time used:  0.01 sec
2023-03-31 21:37:12,495 		1344 of 10000 with 98.81% 	 Time used:  0.01 sec
2023-03-31 21:37:12,502 		1368 of 10000 with 98.83% 	 Time used:  0.01 sec
2023-03-31 21:37:12,508 		1392 of 10000 with 98.85% 	 Time used:  0.01 sec
2023-03-31 21:37:12,514 		1416 of 10000 with 98.87% 	 Time used:  0.01 sec
2023-03-31 21:37:12,521 		1440 of 10000 with 98.89% 	 Time used:  0.01 sec
2023-03-31 21:37:12,527 		1464 of 10000 with 98.91% 	 Time used:  0.01 sec
2023-03-31 21:37:12,534 		1488 of 10000 with 98.86% 	 Time used:  0.01 sec
2023-03-31 21:37:12,540 		1512 of 10000 with 98.88% 	 Time used:  0.01 sec
2023-03-31 21:37:12,547 		1536 of 10000 with 98.83% 	 Time used:  0.01 sec
2023-03-31 21:37:12,553 		1560 of 10000 with 98.85% 	 Time used:  0.01 sec
2023-03-31 21:37:12,559 		1584 of 10000 with 98.80% 	 Time used:  0.01 sec
2023-03-31 21:37:12,566 		1608 of 10000 with 98.82% 	 Time used:  0.01 sec
2023-03-31 21:37:12,572 		1632 of 10000 with 98.77% 	 Time used:  0.01 sec
2023-03-31 21:37:12,578 		1656 of 10000 with 98.79% 	 Time used:  0.01 sec
2023-03-31 21:37:12,585 		1680 of 10000 with 98.81% 	 Time used:  0.01 sec
2023-03-31 21:37:12,593 		1704 of 10000 with 98.83% 	 Time used:  0.01 sec
2023-03-31 21:37:12,602 		1728 of 10000 with 98.73% 	 Time used:  0.01 sec
2023-03-31 21:37:12,612 		1752 of 10000 with 98.74% 	 Time used:  0.01 sec
2023-03-31 21:37:12,622 		1776 of 10000 with 98.76% 	 Time used:  0.01 sec
2023-03-31 21:37:12,631 		1800 of 10000 with 98.78% 	 Time used:  0.01 sec
2023-03-31 21:37:12,641 		1824 of 10000 with 98.68% 	 Time used:  0.01 sec
2023-03-31 21:37:12,650 		1848 of 10000 with 98.70% 	 Time used:  0.01 sec
2023-03-31 21:37:12,660 		1872 of 10000 with 98.66% 	 Time used:  0.01 sec
2023-03-31 21:37:12,669 		1896 of 10000 with 98.68% 	 Time used:  0.01 sec
2023-03-31 21:37:12,679 		1920 of 10000 with 98.70% 	 Time used:  0.01 sec
2023-03-31 21:37:12,688 		1944 of 10000 with 98.71% 	 Time used:  0.01 sec
2023-03-31 21:37:12,698 		1968 of 10000 with 98.73% 	 Time used:  0.01 sec
2023-03-31 21:37:12,707 		1992 of 10000 with 98.74% 	 Time used:  0.01 sec
2023-03-31 21:37:12,717 		2016 of 10000 with 98.76% 	 Time used:  0.01 sec
2023-03-31 21:37:12,727 		2040 of 10000 with 98.77% 	 Time used:  0.01 sec
2023-03-31 21:37:12,737 		2064 of 10000 with 98.79% 	 Time used:  0.01 sec
2023-03-31 21:37:12,746 		2088 of 10000 with 98.75% 	 Time used:  0.01 sec
2023-03-31 21:37:12,752 		2112 of 10000 with 98.72% 	 Time used:  0.01 sec
2023-03-31 21:37:12,759 		2136 of 10000 with 98.69% 	 Time used:  0.01 sec
2023-03-31 21:37:12,766 		2160 of 10000 with 98.70% 	 Time used:  0.01 sec
2023-03-31 21:37:12,773 		2184 of 10000 with 98.72% 	 Time used:  0.01 sec
2023-03-31 21:37:12,780 		2208 of 10000 with 98.73% 	 Time used:  0.01 sec
2023-03-31 21:37:12,787 		2232 of 10000 with 98.75% 	 Time used:  0.01 sec
2023-03-31 21:37:12,794 		2256 of 10000 with 98.76% 	 Time used:  0.01 sec
2023-03-31 21:37:12,801 		2280 of 10000 with 98.77% 	 Time used:  0.01 sec
2023-03-31 21:37:12,808 		2304 of 10000 with 98.78% 	 Time used:  0.01 sec
2023-03-31 21:37:12,814 		2328 of 10000 with 98.80% 	 Time used:  0.01 sec
2023-03-31 21:37:12,821 		2352 of 10000 with 98.81% 	 Time used:  0.01 sec
2023-03-31 21:37:12,828 		2376 of 10000 with 98.82% 	 Time used:  0.01 sec
2023-03-31 21:37:12,835 		2400 of 10000 with 98.83% 	 Time used:  0.01 sec
2023-03-31 21:37:12,842 		2424 of 10000 with 98.80% 	 Time used:  0.01 sec
2023-03-31 21:37:12,848 		2448 of 10000 with 98.82% 	 Time used:  0.01 sec
2023-03-31 21:37:12,855 		2472 of 10000 with 98.83% 	 Time used:  0.01 sec
2023-03-31 21:37:12,862 		2496 of 10000 with 98.84% 	 Time used:  0.01 sec
2023-03-31 21:37:12,868 		2520 of 10000 with 98.85% 	 Time used:  0.01 sec
2023-03-31 21:37:12,875 		2544 of 10000 with 98.86% 	 Time used:  0.01 sec
2023-03-31 21:37:12,882 		2568 of 10000 with 98.87% 	 Time used:  0.01 sec
2023-03-31 21:37:12,888 		2592 of 10000 with 98.88% 	 Time used:  0.01 sec
2023-03-31 21:37:12,895 		2616 of 10000 with 98.85% 	 Time used:  0.01 sec
2023-03-31 21:37:12,902 		2640 of 10000 with 98.86% 	 Time used:  0.01 sec
2023-03-31 21:37:12,908 		2664 of 10000 with 98.87% 	 Time used:  0.01 sec
2023-03-31 21:37:12,915 		2688 of 10000 with 98.88% 	 Time used:  0.01 sec
2023-03-31 21:37:12,921 		2712 of 10000 with 98.89% 	 Time used:  0.01 sec
2023-03-31 21:37:12,928 		2736 of 10000 with 98.90% 	 Time used:  0.01 sec
2023-03-31 21:37:12,935 		2760 of 10000 with 98.91% 	 Time used:  0.01 sec
2023-03-31 21:37:12,941 		2784 of 10000 with 98.92% 	 Time used:  0.01 sec
2023-03-31 21:37:12,948 		2808 of 10000 with 98.90% 	 Time used:  0.01 sec
2023-03-31 21:37:12,955 		2832 of 10000 with 98.91% 	 Time used:  0.01 sec
2023-03-31 21:37:12,961 		2856 of 10000 with 98.91% 	 Time used:  0.01 sec
2023-03-31 21:37:12,968 		2880 of 10000 with 98.92% 	 Time used:  0.01 sec
2023-03-31 21:37:12,975 		2904 of 10000 with 98.90% 	 Time used:  0.01 sec
2023-03-31 21:37:12,981 		2928 of 10000 with 98.91% 	 Time used:  0.01 sec
2023-03-31 21:37:12,988 		2952 of 10000 with 98.92% 	 Time used:  0.01 sec
2023-03-31 21:37:12,995 		2976 of 10000 with 98.92% 	 Time used:  0.01 sec
2023-03-31 21:37:13,001 		3000 of 10000 with 98.93% 	 Time used:  0.01 sec
2023-03-31 21:37:13,008 		3024 of 10000 with 98.94% 	 Time used:  0.01 sec
2023-03-31 21:37:13,015 		3048 of 10000 with 98.95% 	 Time used:  0.01 sec
2023-03-31 21:37:13,021 		3072 of 10000 with 98.96% 	 Time used:  0.01 sec
2023-03-31 21:37:13,028 		3096 of 10000 with 98.97% 	 Time used:  0.01 sec
2023-03-31 21:37:13,035 		3120 of 10000 with 98.97% 	 Time used:  0.01 sec
2023-03-31 21:37:13,041 		3144 of 10000 with 98.98% 	 Time used:  0.01 sec
2023-03-31 21:37:13,048 		3168 of 10000 with 98.99% 	 Time used:  0.01 sec
2023-03-31 21:37:13,054 		3192 of 10000 with 98.97% 	 Time used:  0.01 sec
2023-03-31 21:37:13,061 		3216 of 10000 with 98.97% 	 Time used:  0.01 sec
2023-03-31 21:37:13,068 		3240 of 10000 with 98.98% 	 Time used:  0.01 sec
2023-03-31 21:37:13,075 		3264 of 10000 with 98.99% 	 Time used:  0.01 sec
2023-03-31 21:37:13,081 		3288 of 10000 with 98.97% 	 Time used:  0.01 sec
2023-03-31 21:37:13,088 		3312 of 10000 with 98.97% 	 Time used:  0.01 sec
2023-03-31 21:37:13,095 		3336 of 10000 with 98.98% 	 Time used:  0.01 sec
2023-03-31 21:37:13,101 		3360 of 10000 with 98.99% 	 Time used:  0.01 sec
2023-03-31 21:37:13,108 		3384 of 10000 with 99.00% 	 Time used:  0.01 sec
2023-03-31 21:37:13,115 		3408 of 10000 with 99.00% 	 Time used:  0.01 sec
2023-03-31 21:37:13,121 		3432 of 10000 with 99.01% 	 Time used:  0.01 sec
2023-03-31 21:37:13,128 		3456 of 10000 with 98.96% 	 Time used:  0.01 sec
2023-03-31 21:37:13,135 		3480 of 10000 with 98.94% 	 Time used:  0.01 sec
2023-03-31 21:37:13,141 		3504 of 10000 with 98.94% 	 Time used:  0.01 sec
2023-03-31 21:37:13,148 		3528 of 10000 with 98.95% 	 Time used:  0.01 sec
2023-03-31 21:37:13,155 		3552 of 10000 with 98.96% 	 Time used:  0.01 sec
2023-03-31 21:37:13,161 		3576 of 10000 with 98.97% 	 Time used:  0.01 sec
2023-03-31 21:37:13,168 		3600 of 10000 with 98.94% 	 Time used:  0.01 sec
2023-03-31 21:37:13,175 		3624 of 10000 with 98.95% 	 Time used:  0.01 sec
2023-03-31 21:37:13,182 		3648 of 10000 with 98.96% 	 Time used:  0.01 sec
2023-03-31 21:37:13,188 		3672 of 10000 with 98.97% 	 Time used:  0.01 sec
2023-03-31 21:37:13,195 		3696 of 10000 with 98.94% 	 Time used:  0.01 sec
2023-03-31 21:37:13,201 		3720 of 10000 with 98.95% 	 Time used:  0.01 sec
2023-03-31 21:37:13,208 		3744 of 10000 with 98.96% 	 Time used:  0.01 sec
2023-03-31 21:37:13,215 		3768 of 10000 with 98.96% 	 Time used:  0.01 sec
2023-03-31 21:37:13,221 		3792 of 10000 with 98.97% 	 Time used:  0.01 sec
2023-03-31 21:37:13,228 		3816 of 10000 with 98.98% 	 Time used:  0.01 sec
2023-03-31 21:37:13,235 		3840 of 10000 with 98.98% 	 Time used:  0.01 sec
2023-03-31 21:37:13,241 		3864 of 10000 with 98.99% 	 Time used:  0.01 sec
2023-03-31 21:37:13,248 		3888 of 10000 with 98.97% 	 Time used:  0.01 sec
2023-03-31 21:37:13,254 		3912 of 10000 with 98.98% 	 Time used:  0.01 sec
2023-03-31 21:37:13,261 		3936 of 10000 with 98.98% 	 Time used:  0.01 sec
2023-03-31 21:37:13,267 		3960 of 10000 with 98.99% 	 Time used:  0.01 sec
2023-03-31 21:37:13,274 		3984 of 10000 with 99.00% 	 Time used:  0.01 sec
2023-03-31 21:37:13,281 		4008 of 10000 with 98.98% 	 Time used:  0.01 sec
2023-03-31 21:37:13,287 		4032 of 10000 with 98.98% 	 Time used:  0.01 sec
2023-03-31 21:37:13,294 		4056 of 10000 with 98.96% 	 Time used:  0.01 sec
2023-03-31 21:37:13,300 		4080 of 10000 with 98.95% 	 Time used:  0.01 sec
2023-03-31 21:37:13,307 		4104 of 10000 with 98.95% 	 Time used:  0.01 sec
2023-03-31 21:37:13,314 		4128 of 10000 with 98.96% 	 Time used:  0.01 sec
2023-03-31 21:37:13,320 		4152 of 10000 with 98.96% 	 Time used:  0.01 sec
2023-03-31 21:37:13,327 		4176 of 10000 with 98.95% 	 Time used:  0.01 sec
2023-03-31 21:37:13,334 		4200 of 10000 with 98.93% 	 Time used:  0.01 sec
2023-03-31 21:37:13,340 		4224 of 10000 with 98.93% 	 Time used:  0.01 sec
2023-03-31 21:37:13,347 		4248 of 10000 with 98.94% 	 Time used:  0.01 sec
2023-03-31 21:37:13,354 		4272 of 10000 with 98.95% 	 Time used:  0.01 sec
2023-03-31 21:37:13,361 		4296 of 10000 with 98.95% 	 Time used:  0.01 sec
2023-03-31 21:37:13,368 		4320 of 10000 with 98.96% 	 Time used:  0.01 sec
2023-03-31 21:37:13,374 		4344 of 10000 with 98.96% 	 Time used:  0.01 sec
2023-03-31 21:37:13,381 		4368 of 10000 with 98.97% 	 Time used:  0.01 sec
2023-03-31 21:37:13,388 		4392 of 10000 with 98.95% 	 Time used:  0.01 sec
2023-03-31 21:37:13,395 		4416 of 10000 with 98.96% 	 Time used:  0.01 sec
2023-03-31 21:37:13,402 		4440 of 10000 with 98.96% 	 Time used:  0.01 sec
2023-03-31 21:37:13,409 		4464 of 10000 with 98.97% 	 Time used:  0.01 sec
2023-03-31 21:37:13,415 		4488 of 10000 with 98.98% 	 Time used:  0.01 sec
2023-03-31 21:37:13,422 		4512 of 10000 with 98.94% 	 Time used:  0.01 sec
2023-03-31 21:37:13,429 		4536 of 10000 with 98.94% 	 Time used:  0.01 sec
2023-03-31 21:37:13,435 		4560 of 10000 with 98.95% 	 Time used:  0.01 sec
2023-03-31 21:37:13,442 		4584 of 10000 with 98.95% 	 Time used:  0.01 sec
2023-03-31 21:37:13,449 		4608 of 10000 with 98.96% 	 Time used:  0.01 sec
2023-03-31 21:37:13,455 		4632 of 10000 with 98.96% 	 Time used:  0.01 sec
2023-03-31 21:37:13,462 		4656 of 10000 with 98.97% 	 Time used:  0.01 sec
2023-03-31 21:37:13,468 		4680 of 10000 with 98.97% 	 Time used:  0.01 sec
2023-03-31 21:37:13,475 		4704 of 10000 with 98.98% 	 Time used:  0.01 sec
2023-03-31 21:37:13,481 		4728 of 10000 with 98.96% 	 Time used:  0.01 sec
2023-03-31 21:37:13,488 		4752 of 10000 with 98.97% 	 Time used:  0.01 sec
2023-03-31 21:37:13,494 		4776 of 10000 with 98.97% 	 Time used:  0.01 sec
2023-03-31 21:37:13,501 		4800 of 10000 with 98.96% 	 Time used:  0.01 sec
2023-03-31 21:37:13,507 		4824 of 10000 with 98.96% 	 Time used:  0.01 sec
2023-03-31 21:37:13,514 		4848 of 10000 with 98.97% 	 Time used:  0.01 sec
2023-03-31 21:37:13,520 		4872 of 10000 with 98.95% 	 Time used:  0.01 sec
2023-03-31 21:37:13,526 		4896 of 10000 with 98.96% 	 Time used:  0.01 sec
2023-03-31 21:37:13,533 		4920 of 10000 with 98.94% 	 Time used:  0.01 sec
2023-03-31 21:37:13,539 		4944 of 10000 with 98.95% 	 Time used:  0.01 sec
2023-03-31 21:37:13,546 		4968 of 10000 with 98.95% 	 Time used:  0.01 sec
2023-03-31 21:37:13,552 		4992 of 10000 with 98.92% 	 Time used:  0.01 sec
2023-03-31 21:37:13,559 		5016 of 10000 with 98.92% 	 Time used:  0.01 sec
2023-03-31 21:37:13,565 		5040 of 10000 with 98.93% 	 Time used:  0.01 sec
2023-03-31 21:37:13,572 		5064 of 10000 with 98.91% 	 Time used:  0.01 sec
2023-03-31 21:37:13,578 		5088 of 10000 with 98.92% 	 Time used:  0.01 sec
2023-03-31 21:37:13,584 		5112 of 10000 with 98.92% 	 Time used:  0.01 sec
2023-03-31 21:37:13,591 		5136 of 10000 with 98.93% 	 Time used:  0.01 sec
2023-03-31 21:37:13,597 		5160 of 10000 with 98.93% 	 Time used:  0.01 sec
2023-03-31 21:37:13,603 		5184 of 10000 with 98.94% 	 Time used:  0.01 sec
2023-03-31 21:37:13,610 		5208 of 10000 with 98.94% 	 Time used:  0.01 sec
2023-03-31 21:37:13,616 		5232 of 10000 with 98.93% 	 Time used:  0.01 sec
2023-03-31 21:37:13,622 		5256 of 10000 with 98.92% 	 Time used:  0.01 sec
2023-03-31 21:37:13,629 		5280 of 10000 with 98.92% 	 Time used:  0.01 sec
2023-03-31 21:37:13,635 		5304 of 10000 with 98.93% 	 Time used:  0.01 sec
2023-03-31 21:37:13,642 		5328 of 10000 with 98.89% 	 Time used:  0.01 sec
2023-03-31 21:37:13,648 		5352 of 10000 with 98.88% 	 Time used:  0.01 sec
2023-03-31 21:37:13,654 		5376 of 10000 with 98.88% 	 Time used:  0.01 sec
2023-03-31 21:37:13,661 		5400 of 10000 with 98.89% 	 Time used:  0.01 sec
2023-03-31 21:37:13,667 		5424 of 10000 with 98.88% 	 Time used:  0.01 sec
2023-03-31 21:37:13,673 		5448 of 10000 with 98.88% 	 Time used:  0.01 sec
2023-03-31 21:37:13,680 		5472 of 10000 with 98.89% 	 Time used:  0.01 sec
2023-03-31 21:37:13,686 		5496 of 10000 with 98.89% 	 Time used:  0.01 sec
2023-03-31 21:37:13,693 		5520 of 10000 with 98.88% 	 Time used:  0.01 sec
2023-03-31 21:37:13,699 		5544 of 10000 with 98.88% 	 Time used:  0.01 sec
2023-03-31 21:37:13,705 		5568 of 10000 with 98.89% 	 Time used:  0.01 sec
2023-03-31 21:37:13,712 		5592 of 10000 with 98.89% 	 Time used:  0.01 sec
2023-03-31 21:37:13,718 		5616 of 10000 with 98.90% 	 Time used:  0.01 sec
2023-03-31 21:37:13,725 		5640 of 10000 with 98.90% 	 Time used:  0.01 sec
2023-03-31 21:37:13,731 		5664 of 10000 with 98.91% 	 Time used:  0.01 sec
2023-03-31 21:37:13,738 		5688 of 10000 with 98.89% 	 Time used:  0.01 sec
2023-03-31 21:37:13,744 		5712 of 10000 with 98.90% 	 Time used:  0.01 sec
2023-03-31 21:37:13,751 		5736 of 10000 with 98.87% 	 Time used:  0.01 sec
2023-03-31 21:37:13,757 		5760 of 10000 with 98.87% 	 Time used:  0.01 sec
2023-03-31 21:37:13,764 		5784 of 10000 with 98.88% 	 Time used:  0.01 sec
2023-03-31 21:37:13,770 		5808 of 10000 with 98.88% 	 Time used:  0.01 sec
2023-03-31 21:37:13,776 		5832 of 10000 with 98.89% 	 Time used:  0.01 sec
2023-03-31 21:37:13,783 		5856 of 10000 with 98.89% 	 Time used:  0.01 sec
2023-03-31 21:37:13,789 		5880 of 10000 with 98.89% 	 Time used:  0.01 sec
2023-03-31 21:37:13,796 		5904 of 10000 with 98.88% 	 Time used:  0.01 sec
2023-03-31 21:37:13,802 		5928 of 10000 with 98.87% 	 Time used:  0.01 sec
2023-03-31 21:37:13,808 		5952 of 10000 with 98.87% 	 Time used:  0.01 sec
2023-03-31 21:37:13,815 		5976 of 10000 with 98.88% 	 Time used:  0.01 sec
2023-03-31 21:37:13,821 		6000 of 10000 with 98.88% 	 Time used:  0.01 sec
2023-03-31 21:37:13,828 		6024 of 10000 with 98.89% 	 Time used:  0.01 sec
2023-03-31 21:37:13,834 		6048 of 10000 with 98.88% 	 Time used:  0.01 sec
2023-03-31 21:37:13,841 		6072 of 10000 with 98.88% 	 Time used:  0.01 sec
2023-03-31 21:37:13,847 		6096 of 10000 with 98.85% 	 Time used:  0.01 sec
2023-03-31 21:37:13,854 		6120 of 10000 with 98.82% 	 Time used:  0.01 sec
2023-03-31 21:37:13,860 		6144 of 10000 with 98.83% 	 Time used:  0.01 sec
2023-03-31 21:37:13,866 		6168 of 10000 with 98.83% 	 Time used:  0.01 sec
2023-03-31 21:37:13,873 		6192 of 10000 with 98.84% 	 Time used:  0.01 sec
2023-03-31 21:37:13,879 		6216 of 10000 with 98.83% 	 Time used:  0.01 sec
2023-03-31 21:37:13,886 		6240 of 10000 with 98.81% 	 Time used:  0.01 sec
2023-03-31 21:37:13,892 		6264 of 10000 with 98.82% 	 Time used:  0.01 sec
2023-03-31 21:37:13,899 		6288 of 10000 with 98.82% 	 Time used:  0.01 sec
2023-03-31 21:37:13,905 		6312 of 10000 with 98.83% 	 Time used:  0.01 sec
2023-03-31 21:37:13,912 		6336 of 10000 with 98.83% 	 Time used:  0.01 sec
2023-03-31 21:37:13,918 		6360 of 10000 with 98.84% 	 Time used:  0.01 sec
2023-03-31 21:37:13,924 		6384 of 10000 with 98.84% 	 Time used:  0.01 sec
2023-03-31 21:37:13,931 		6408 of 10000 with 98.83% 	 Time used:  0.01 sec
2023-03-31 21:37:13,937 		6432 of 10000 with 98.82% 	 Time used:  0.01 sec
2023-03-31 21:37:13,944 		6456 of 10000 with 98.82% 	 Time used:  0.01 sec
2023-03-31 21:37:13,952 		6480 of 10000 with 98.83% 	 Time used:  0.01 sec
2023-03-31 21:37:13,960 		6504 of 10000 with 98.82% 	 Time used:  0.01 sec
2023-03-31 21:37:13,967 		6528 of 10000 with 98.81% 	 Time used:  0.01 sec
2023-03-31 21:37:13,975 		6552 of 10000 with 98.79% 	 Time used:  0.01 sec
2023-03-31 21:37:13,982 		6576 of 10000 with 98.78% 	 Time used:  0.01 sec
2023-03-31 21:37:13,989 		6600 of 10000 with 98.79% 	 Time used:  0.01 sec
2023-03-31 21:37:13,996 		6624 of 10000 with 98.78% 	 Time used:  0.01 sec
2023-03-31 21:37:14,002 		6648 of 10000 with 98.78% 	 Time used:  0.01 sec
2023-03-31 21:37:14,009 		6672 of 10000 with 98.79% 	 Time used:  0.01 sec
2023-03-31 21:37:14,015 		6696 of 10000 with 98.79% 	 Time used:  0.01 sec
2023-03-31 21:37:14,022 		6720 of 10000 with 98.79% 	 Time used:  0.01 sec
2023-03-31 21:37:14,028 		6744 of 10000 with 98.75% 	 Time used:  0.01 sec
2023-03-31 21:37:14,035 		6768 of 10000 with 98.76% 	 Time used:  0.01 sec
2023-03-31 21:37:14,041 		6792 of 10000 with 98.73% 	 Time used:  0.01 sec
2023-03-31 21:37:14,048 		6816 of 10000 with 98.72% 	 Time used:  0.01 sec
2023-03-31 21:37:14,055 		6840 of 10000 with 98.71% 	 Time used:  0.01 sec
2023-03-31 21:37:14,061 		6864 of 10000 with 98.72% 	 Time used:  0.01 sec
2023-03-31 21:37:14,067 		6888 of 10000 with 98.72% 	 Time used:  0.01 sec
2023-03-31 21:37:14,074 		6912 of 10000 with 98.71% 	 Time used:  0.01 sec
2023-03-31 21:37:14,080 		6936 of 10000 with 98.72% 	 Time used:  0.01 sec
2023-03-31 21:37:14,087 		6960 of 10000 with 98.72% 	 Time used:  0.01 sec
2023-03-31 21:37:14,093 		6984 of 10000 with 98.71% 	 Time used:  0.01 sec
2023-03-31 21:37:14,100 		7008 of 10000 with 98.72% 	 Time used:  0.01 sec
2023-03-31 21:37:14,106 		7032 of 10000 with 98.71% 	 Time used:  0.01 sec
2023-03-31 21:37:14,113 		7056 of 10000 with 98.71% 	 Time used:  0.01 sec
2023-03-31 21:37:14,119 		7080 of 10000 with 98.71% 	 Time used:  0.01 sec
2023-03-31 21:37:14,126 		7104 of 10000 with 98.72% 	 Time used:  0.01 sec
2023-03-31 21:37:14,132 		7128 of 10000 with 98.72% 	 Time used:  0.01 sec
2023-03-31 21:37:14,139 		7152 of 10000 with 98.73% 	 Time used:  0.01 sec
2023-03-31 21:37:14,145 		7176 of 10000 with 98.73% 	 Time used:  0.01 sec
2023-03-31 21:37:14,152 		7200 of 10000 with 98.74% 	 Time used:  0.01 sec
2023-03-31 21:37:14,158 		7224 of 10000 with 98.74% 	 Time used:  0.01 sec
2023-03-31 21:37:14,165 		7248 of 10000 with 98.72% 	 Time used:  0.01 sec
2023-03-31 21:37:14,171 		7272 of 10000 with 98.72% 	 Time used:  0.01 sec
2023-03-31 21:37:14,178 		7296 of 10000 with 98.73% 	 Time used:  0.01 sec
2023-03-31 21:37:14,184 		7320 of 10000 with 98.72% 	 Time used:  0.01 sec
2023-03-31 21:37:14,191 		7344 of 10000 with 98.71% 	 Time used:  0.01 sec
2023-03-31 21:37:14,197 		7368 of 10000 with 98.71% 	 Time used:  0.01 sec
2023-03-31 21:37:14,204 		7392 of 10000 with 98.70% 	 Time used:  0.01 sec
2023-03-31 21:37:14,210 		7416 of 10000 with 98.71% 	 Time used:  0.01 sec
2023-03-31 21:37:14,217 		7440 of 10000 with 98.71% 	 Time used:  0.01 sec
2023-03-31 21:37:14,224 		7464 of 10000 with 98.71% 	 Time used:  0.01 sec
2023-03-31 21:37:14,230 		7488 of 10000 with 98.72% 	 Time used:  0.01 sec
2023-03-31 21:37:14,237 		7512 of 10000 with 98.72% 	 Time used:  0.01 sec
2023-03-31 21:37:14,243 		7536 of 10000 with 98.73% 	 Time used:  0.01 sec
2023-03-31 21:37:14,249 		7560 of 10000 with 98.73% 	 Time used:  0.01 sec
2023-03-31 21:37:14,256 		7584 of 10000 with 98.73% 	 Time used:  0.01 sec
2023-03-31 21:37:14,262 		7608 of 10000 with 98.74% 	 Time used:  0.01 sec
2023-03-31 21:37:14,269 		7632 of 10000 with 98.74% 	 Time used:  0.01 sec
2023-03-31 21:37:14,275 		7656 of 10000 with 98.75% 	 Time used:  0.01 sec
2023-03-31 21:37:14,282 		7680 of 10000 with 98.75% 	 Time used:  0.01 sec
2023-03-31 21:37:14,288 		7704 of 10000 with 98.74% 	 Time used:  0.01 sec
2023-03-31 21:37:14,295 		7728 of 10000 with 98.74% 	 Time used:  0.01 sec
2023-03-31 21:37:14,301 		7752 of 10000 with 98.75% 	 Time used:  0.01 sec
2023-03-31 21:37:14,308 		7776 of 10000 with 98.75% 	 Time used:  0.01 sec
2023-03-31 21:37:14,314 		7800 of 10000 with 98.76% 	 Time used:  0.01 sec
2023-03-31 21:37:14,320 		7824 of 10000 with 98.76% 	 Time used:  0.01 sec
2023-03-31 21:37:14,327 		7848 of 10000 with 98.76% 	 Time used:  0.01 sec
2023-03-31 21:37:14,333 		7872 of 10000 with 98.76% 	 Time used:  0.01 sec
2023-03-31 21:37:14,340 		7896 of 10000 with 98.76% 	 Time used:  0.01 sec
2023-03-31 21:37:14,346 		7920 of 10000 with 98.76% 	 Time used:  0.01 sec
2023-03-31 21:37:14,353 		7944 of 10000 with 98.77% 	 Time used:  0.01 sec
2023-03-31 21:37:14,359 		7968 of 10000 with 98.76% 	 Time used:  0.01 sec
2023-03-31 21:37:14,365 		7992 of 10000 with 98.76% 	 Time used:  0.01 sec
2023-03-31 21:37:14,372 		8016 of 10000 with 98.74% 	 Time used:  0.01 sec
2023-03-31 21:37:14,379 		8040 of 10000 with 98.74% 	 Time used:  0.01 sec
2023-03-31 21:37:14,385 		8064 of 10000 with 98.74% 	 Time used:  0.01 sec
2023-03-31 21:37:14,392 		8088 of 10000 with 98.71% 	 Time used:  0.01 sec
2023-03-31 21:37:14,398 		8112 of 10000 with 98.72% 	 Time used:  0.01 sec
2023-03-31 21:37:14,404 		8136 of 10000 with 98.72% 	 Time used:  0.01 sec
2023-03-31 21:37:14,411 		8160 of 10000 with 98.73% 	 Time used:  0.01 sec
2023-03-31 21:37:14,417 		8184 of 10000 with 98.73% 	 Time used:  0.01 sec
2023-03-31 21:37:14,424 		8208 of 10000 with 98.73% 	 Time used:  0.01 sec
2023-03-31 21:37:14,430 		8232 of 10000 with 98.72% 	 Time used:  0.01 sec
2023-03-31 21:37:14,437 		8256 of 10000 with 98.72% 	 Time used:  0.01 sec
2023-03-31 21:37:14,443 		8280 of 10000 with 98.72% 	 Time used:  0.01 sec
2023-03-31 21:37:14,449 		8304 of 10000 with 98.72% 	 Time used:  0.01 sec
2023-03-31 21:37:14,456 		8328 of 10000 with 98.73% 	 Time used:  0.01 sec
2023-03-31 21:37:14,462 		8352 of 10000 with 98.72% 	 Time used:  0.01 sec
2023-03-31 21:37:14,469 		8376 of 10000 with 98.72% 	 Time used:  0.01 sec
2023-03-31 21:37:14,475 		8400 of 10000 with 98.73% 	 Time used:  0.01 sec
2023-03-31 21:37:14,482 		8424 of 10000 with 98.73% 	 Time used:  0.01 sec
2023-03-31 21:37:14,488 		8448 of 10000 with 98.73% 	 Time used:  0.01 sec
2023-03-31 21:37:14,494 		8472 of 10000 with 98.74% 	 Time used:  0.01 sec
2023-03-31 21:37:14,501 		8496 of 10000 with 98.73% 	 Time used:  0.01 sec
2023-03-31 21:37:14,507 		8520 of 10000 with 98.73% 	 Time used:  0.01 sec
2023-03-31 21:37:14,514 		8544 of 10000 with 98.74% 	 Time used:  0.01 sec
2023-03-31 21:37:14,520 		8568 of 10000 with 98.74% 	 Time used:  0.01 sec
2023-03-31 21:37:14,527 		8592 of 10000 with 98.74% 	 Time used:  0.01 sec
2023-03-31 21:37:14,533 		8616 of 10000 with 98.75% 	 Time used:  0.01 sec
2023-03-31 21:37:14,540 		8640 of 10000 with 98.74% 	 Time used:  0.01 sec
2023-03-31 21:37:14,546 		8664 of 10000 with 98.72% 	 Time used:  0.01 sec
2023-03-31 21:37:14,552 		8688 of 10000 with 98.72% 	 Time used:  0.01 sec
2023-03-31 21:37:14,559 		8712 of 10000 with 98.73% 	 Time used:  0.01 sec
2023-03-31 21:37:14,565 		8736 of 10000 with 98.73% 	 Time used:  0.01 sec
2023-03-31 21:37:14,572 		8760 of 10000 with 98.73% 	 Time used:  0.01 sec
2023-03-31 21:37:14,578 		8784 of 10000 with 98.74% 	 Time used:  0.01 sec
2023-03-31 21:37:14,585 		8808 of 10000 with 98.73% 	 Time used:  0.01 sec
2023-03-31 21:37:14,592 		8832 of 10000 with 98.71% 	 Time used:  0.01 sec
2023-03-31 21:37:14,598 		8856 of 10000 with 98.71% 	 Time used:  0.01 sec
2023-03-31 21:37:14,605 		8880 of 10000 with 98.72% 	 Time used:  0.01 sec
2023-03-31 21:37:14,612 		8904 of 10000 with 98.72% 	 Time used:  0.01 sec
2023-03-31 21:37:14,618 		8928 of 10000 with 98.72% 	 Time used:  0.01 sec
2023-03-31 21:37:14,625 		8952 of 10000 with 98.73% 	 Time used:  0.01 sec
2023-03-31 21:37:14,632 		8976 of 10000 with 98.73% 	 Time used:  0.01 sec
2023-03-31 21:37:14,639 		9000 of 10000 with 98.73% 	 Time used:  0.01 sec
2023-03-31 21:37:14,645 		9024 of 10000 with 98.74% 	 Time used:  0.01 sec
2023-03-31 21:37:14,652 		9048 of 10000 with 98.74% 	 Time used:  0.01 sec
2023-03-31 21:37:14,659 		9072 of 10000 with 98.73% 	 Time used:  0.01 sec
2023-03-31 21:37:14,665 		9096 of 10000 with 98.72% 	 Time used:  0.01 sec
2023-03-31 21:37:14,672 		9120 of 10000 with 98.73% 	 Time used:  0.01 sec
2023-03-31 21:37:14,681 		9144 of 10000 with 98.72% 	 Time used:  0.01 sec
2023-03-31 21:37:14,689 		9168 of 10000 with 98.72% 	 Time used:  0.01 sec
2023-03-31 21:37:14,696 		9192 of 10000 with 98.73% 	 Time used:  0.01 sec
2023-03-31 21:37:14,702 		9216 of 10000 with 98.73% 	 Time used:  0.01 sec
2023-03-31 21:37:14,709 		9240 of 10000 with 98.72% 	 Time used:  0.01 sec
2023-03-31 21:37:14,716 		9264 of 10000 with 98.73% 	 Time used:  0.01 sec
2023-03-31 21:37:14,723 		9288 of 10000 with 98.73% 	 Time used:  0.01 sec
2023-03-31 21:37:14,729 		9312 of 10000 with 98.72% 	 Time used:  0.01 sec
2023-03-31 21:37:14,736 		9336 of 10000 with 98.71% 	 Time used:  0.01 sec
2023-03-31 21:37:14,742 		9360 of 10000 with 98.72% 	 Time used:  0.01 sec
2023-03-31 21:37:14,749 		9384 of 10000 with 98.72% 	 Time used:  0.01 sec
2023-03-31 21:37:14,755 		9408 of 10000 with 98.72% 	 Time used:  0.01 sec
2023-03-31 21:37:14,762 		9432 of 10000 with 98.73% 	 Time used:  0.01 sec
2023-03-31 21:37:14,768 		9456 of 10000 with 98.72% 	 Time used:  0.01 sec
2023-03-31 21:37:14,775 		9480 of 10000 with 98.72% 	 Time used:  0.01 sec
2023-03-31 21:37:14,781 		9504 of 10000 with 98.72% 	 Time used:  0.01 sec
2023-03-31 21:37:14,788 		9528 of 10000 with 98.72% 	 Time used:  0.01 sec
2023-03-31 21:37:14,794 		9552 of 10000 with 98.72% 	 Time used:  0.01 sec
2023-03-31 21:37:14,801 		9576 of 10000 with 98.73% 	 Time used:  0.01 sec
2023-03-31 21:37:14,807 		9600 of 10000 with 98.73% 	 Time used:  0.01 sec
2023-03-31 21:37:14,813 		9624 of 10000 with 98.73% 	 Time used:  0.01 sec
2023-03-31 21:37:14,820 		9648 of 10000 with 98.74% 	 Time used:  0.01 sec
2023-03-31 21:37:14,826 		9672 of 10000 with 98.74% 	 Time used:  0.01 sec
2023-03-31 21:37:14,833 		9696 of 10000 with 98.73% 	 Time used:  0.01 sec
2023-03-31 21:37:14,839 		9720 of 10000 with 98.71% 	 Time used:  0.01 sec
2023-03-31 21:37:14,845 		9744 of 10000 with 98.72% 	 Time used:  0.01 sec
2023-03-31 21:37:14,852 		9768 of 10000 with 98.72% 	 Time used:  0.01 sec
2023-03-31 21:37:14,858 		9792 of 10000 with 98.72% 	 Time used:  0.01 sec
2023-03-31 21:37:14,864 		9816 of 10000 with 98.73% 	 Time used:  0.01 sec
2023-03-31 21:37:14,871 		9840 of 10000 with 98.73% 	 Time used:  0.01 sec
2023-03-31 21:37:14,877 		9864 of 10000 with 98.73% 	 Time used:  0.01 sec
2023-03-31 21:37:14,884 		9888 of 10000 with 98.73% 	 Time used:  0.01 sec
2023-03-31 21:37:14,890 		9912 of 10000 with 98.73% 	 Time used:  0.01 sec
2023-03-31 21:37:14,897 		9936 of 10000 with 98.73% 	 Time used:  0.01 sec
2023-03-31 21:37:14,903 		9960 of 10000 with 98.72% 	 Time used:  0.01 sec
2023-03-31 21:37:14,910 		9984 of 10000 with 98.73% 	 Time used:  0.01 sec
2023-03-31 21:37:14,916 		10000 of 10000 with 98.73% 	 Time used:  0.01 sec
2023-03-31 21:37:14,916 
2023-03-31 21:37:14,922 			Learning rate: weights:   1.000e-03    
2023-03-31 21:37:14,922 			Last test performance: 98.73%
2023-03-31 21:37:14,922 ----------------
2023-03-31 21:37:15,134   58  =>  0    		Training 486 pattern with 99.58% 	Forward time: 	 0.15 sec
2023-03-31 21:37:15,134 			Loss:    7.084e-04    			Backward time: 	 0.05 sec 
2023-03-31 21:37:15,225 			Learning rate: weights:   1.000e-03    
2023-03-31 21:37:15,225 			Last test performance: 98.73%
2023-03-31 21:37:15,225 ----------------
2023-03-31 21:37:15,516   58  =>  1    		Training 486 pattern with 99.58% 	Forward time: 	 0.21 sec
2023-03-31 21:37:15,517 			Loss:    5.136e-04    			Backward time: 	 0.07 sec 
2023-03-31 21:37:15,694 			Learning rate: weights:   1.000e-03    
2023-03-31 21:37:15,694 			Last test performance: 98.73%
2023-03-31 21:37:15,694 ----------------
2023-03-31 21:37:15,967   58  =>  2    		Training 486 pattern with 99.58% 	Forward time: 	 0.21 sec
2023-03-31 21:37:15,967 			Loss:    6.741e-04    			Backward time: 	 0.05 sec 
2023-03-31 21:37:16,111 			Learning rate: weights:   1.000e-03    
2023-03-31 21:37:16,111 			Last test performance: 98.73%
2023-03-31 21:37:16,111 ----------------
2023-03-31 21:37:16,405   58  =>  3    		Training 486 pattern with 99.38% 	Forward time: 	 0.23 sec
2023-03-31 21:37:16,406 			Loss:    6.614e-04    			Backward time: 	 0.05 sec 
2023-03-31 21:37:16,532 			Learning rate: weights:   1.000e-03    
2023-03-31 21:37:16,532 			Last test performance: 98.73%
2023-03-31 21:37:16,532 ----------------
2023-03-31 21:37:16,792   58  =>  4    		Training 486 pattern with 99.38% 	Forward time: 	 0.19 sec
2023-03-31 21:37:16,792 			Loss:    1.144e-03    			Backward time: 	 0.06 sec 
2023-03-31 21:37:16,918 			Learning rate: weights:   1.000e-03    
2023-03-31 21:37:16,918 			Last test performance: 98.73%
2023-03-31 21:37:16,918 ----------------
2023-03-31 21:37:17,177   58  =>  5    		Training 486 pattern with 99.38% 	Forward time: 	 0.20 sec
2023-03-31 21:37:17,177 			Loss:    7.776e-04    			Backward time: 	 0.05 sec 
2023-03-31 21:37:17,326 			Learning rate: weights:   1.000e-03    
2023-03-31 21:37:17,326 			Last test performance: 98.73%
2023-03-31 21:37:17,327 ----------------
2023-03-31 21:37:17,580   58  =>  6    		Training 486 pattern with 100.00% 	Forward time: 	 0.18 sec
2023-03-31 21:37:17,580 			Loss:    1.459e-04    			Backward time: 	 0.06 sec 
2023-03-31 21:37:17,777 			Learning rate: weights:   1.000e-03    
2023-03-31 21:37:17,777 			Last test performance: 98.73%
2023-03-31 21:37:17,777 ----------------
2023-03-31 21:37:18,012   58  =>  7    		Training 486 pattern with 99.79% 	Forward time: 	 0.17 sec
2023-03-31 21:37:18,012 			Loss:    4.691e-04    			Backward time: 	 0.05 sec 
2023-03-31 21:37:18,140 			Learning rate: weights:   1.000e-03    
2023-03-31 21:37:18,140 			Last test performance: 98.73%
2023-03-31 21:37:18,140 ----------------
2023-03-31 21:37:18,372   58  =>  8    		Training 486 pattern with 99.38% 	Forward time: 	 0.17 sec
2023-03-31 21:37:18,372 			Loss:    3.795e-04    			Backward time: 	 0.05 sec 
2023-03-31 21:37:18,460 			Learning rate: weights:   1.000e-03    
2023-03-31 21:37:18,460 			Last test performance: 98.73%
2023-03-31 21:37:18,461 ----------------
2023-03-31 21:37:18,705   58  =>  9    		Training 486 pattern with 99.58% 	Forward time: 	 0.18 sec
2023-03-31 21:37:18,705 			Loss:    5.874e-04    			Backward time: 	 0.06 sec 
2023-03-31 21:37:18,877 			Learning rate: weights:   1.000e-03    
2023-03-31 21:37:18,877 			Last test performance: 98.73%
2023-03-31 21:37:18,877 ----------------
2023-03-31 21:37:19,168   58  =>  10   		Training 486 pattern with 98.96% 	Forward time: 	 0.22 sec
2023-03-31 21:37:19,169 			Loss:    1.114e-03    			Backward time: 	 0.06 sec 
2023-03-31 21:37:19,270 			Learning rate: weights:   1.000e-03    
2023-03-31 21:37:19,271 			Last test performance: 98.73%
2023-03-31 21:37:19,271 ----------------
2023-03-31 21:37:19,547   58  =>  11   		Training 486 pattern with 99.79% 	Forward time: 	 0.22 sec
2023-03-31 21:37:19,547 			Loss:    2.471e-04    			Backward time: 	 0.05 sec 
2023-03-31 21:37:19,659 			Learning rate: weights:   1.000e-03    
2023-03-31 21:37:19,659 			Last test performance: 98.73%
2023-03-31 21:37:19,659 ----------------
2023-03-31 21:37:19,900   58  =>  12   		Training 486 pattern with 99.79% 	Forward time: 	 0.17 sec
2023-03-31 21:37:19,900 			Loss:    3.965e-04    			Backward time: 	 0.05 sec 
2023-03-31 21:37:20,017 			Learning rate: weights:   1.000e-03    
2023-03-31 21:37:20,017 			Last test performance: 98.73%
2023-03-31 21:37:20,017 ----------------
2023-03-31 21:37:20,259   58  =>  13   		Training 486 pattern with 99.38% 	Forward time: 	 0.18 sec
2023-03-31 21:37:20,260 			Loss:    4.653e-04    			Backward time: 	 0.05 sec 
2023-03-31 21:37:20,345 			Learning rate: weights:   1.000e-03    
2023-03-31 21:37:20,345 			Last test performance: 98.73%
2023-03-31 21:37:20,345 ----------------
2023-03-31 21:37:20,583   58  =>  14   		Training 486 pattern with 99.58% 	Forward time: 	 0.17 sec
2023-03-31 21:37:20,583 			Loss:    3.575e-04    			Backward time: 	 0.05 sec 
2023-03-31 21:37:20,670 			Learning rate: weights:   1.000e-03    
2023-03-31 21:37:20,671 			Last test performance: 98.73%
2023-03-31 21:37:20,671 ----------------
2023-03-31 21:37:20,911   58  =>  15   		Training 486 pattern with 99.58% 	Forward time: 	 0.17 sec
2023-03-31 21:37:20,911 			Loss:    4.804e-04    			Backward time: 	 0.05 sec 
2023-03-31 21:37:20,997 			Learning rate: weights:   1.000e-03    
2023-03-31 21:37:20,997 			Last test performance: 98.73%
2023-03-31 21:37:20,997 ----------------
2023-03-31 21:37:21,301   58  =>  16   		Training 486 pattern with 99.58% 	Forward time: 	 0.23 sec
2023-03-31 21:37:21,301 			Loss:    5.890e-04    			Backward time: 	 0.06 sec 
2023-03-31 21:37:21,421 			Learning rate: weights:   1.000e-03    
2023-03-31 21:37:21,422 			Last test performance: 98.73%
2023-03-31 21:37:21,422 ----------------
2023-03-31 21:37:21,706   58  =>  17   		Training 486 pattern with 100.00% 	Forward time: 	 0.22 sec
2023-03-31 21:37:21,706 			Loss:    2.784e-04    			Backward time: 	 0.05 sec 
2023-03-31 21:37:21,794 			Learning rate: weights:   1.000e-03    
2023-03-31 21:37:21,794 			Last test performance: 98.73%
2023-03-31 21:37:21,794 ----------------
2023-03-31 21:37:22,055   58  =>  18   		Training 486 pattern with 99.17% 	Forward time: 	 0.19 sec
2023-03-31 21:37:22,055 			Loss:    1.226e-03    			Backward time: 	 0.06 sec 
2023-03-31 21:37:22,144 			Learning rate: weights:   1.000e-03    
2023-03-31 21:37:22,144 			Last test performance: 98.73%
2023-03-31 21:37:22,144 ----------------
2023-03-31 21:37:22,386   58  =>  19   		Training 486 pattern with 99.58% 	Forward time: 	 0.17 sec
2023-03-31 21:37:22,386 			Loss:    4.217e-04    			Backward time: 	 0.06 sec 
2023-03-31 21:37:22,496 			Learning rate: weights:   1.000e-03    
2023-03-31 21:37:22,496 			Last test performance: 98.73%
2023-03-31 21:37:22,496 ----------------
2023-03-31 21:37:22,765   58  =>  20   		Training 486 pattern with 99.38% 	Forward time: 	 0.21 sec
2023-03-31 21:37:22,765 			Loss:    7.727e-04    			Backward time: 	 0.05 sec 
2023-03-31 21:37:22,855 			Learning rate: weights:   1.000e-03    
2023-03-31 21:37:22,855 			Last test performance: 98.73%
2023-03-31 21:37:22,855 ----------------
2023-03-31 21:37:23,118   58  =>  21   		Training 486 pattern with 99.17% 	Forward time: 	 0.20 sec
2023-03-31 21:37:23,118 			Loss:    1.018e-03    			Backward time: 	 0.05 sec 
2023-03-31 21:37:23,203 			Learning rate: weights:   1.000e-03    
2023-03-31 21:37:23,203 			Last test performance: 98.73%
2023-03-31 21:37:23,203 ----------------
2023-03-31 21:37:23,478   58  =>  22   		Training 486 pattern with 99.38% 	Forward time: 	 0.22 sec
2023-03-31 21:37:23,478 			Loss:    6.466e-04    			Backward time: 	 0.05 sec 
2023-03-31 21:37:23,624 			Learning rate: weights:   1.000e-03    
2023-03-31 21:37:23,624 			Last test performance: 98.73%
2023-03-31 21:37:23,624 ----------------
2023-03-31 21:37:23,996   58  =>  23   		Training 486 pattern with 99.38% 	Forward time: 	 0.29 sec
2023-03-31 21:37:23,996 			Loss:    3.589e-04    			Backward time: 	 0.07 sec 
2023-03-31 21:37:24,112 			Learning rate: weights:   1.000e-03    
2023-03-31 21:37:24,112 			Last test performance: 98.73%
2023-03-31 21:37:24,112 ----------------
2023-03-31 21:37:24,399   58  =>  24   		Training 486 pattern with 99.79% 	Forward time: 	 0.22 sec
2023-03-31 21:37:24,400 			Loss:    2.452e-04    			Backward time: 	 0.05 sec 
2023-03-31 21:37:24,528 			Learning rate: weights:   1.000e-03    
2023-03-31 21:37:24,529 			Last test performance: 98.73%
2023-03-31 21:37:24,529 ----------------
2023-03-31 21:37:24,796   58  =>  25   		Training 486 pattern with 99.58% 	Forward time: 	 0.15 sec
2023-03-31 21:37:24,796 			Loss:    5.958e-04    			Backward time: 	 0.11 sec 
2023-03-31 21:37:24,878 			Learning rate: weights:   1.000e-03    
2023-03-31 21:37:24,879 			Last test performance: 98.73%
2023-03-31 21:37:24,879 ----------------
2023-03-31 21:37:25,120   58  =>  26   		Training 486 pattern with 99.38% 	Forward time: 	 0.18 sec
2023-03-31 21:37:25,121 			Loss:    5.374e-04    			Backward time: 	 0.06 sec 
2023-03-31 21:37:25,199 			Learning rate: weights:   1.000e-03    
2023-03-31 21:37:25,199 			Last test performance: 98.73%
2023-03-31 21:37:25,199 ----------------
2023-03-31 21:37:25,445   58  =>  27   		Training 486 pattern with 99.79% 	Forward time: 	 0.19 sec
2023-03-31 21:37:25,445 			Loss:    3.426e-04    			Backward time: 	 0.05 sec 
2023-03-31 21:37:25,540 			Learning rate: weights:   1.000e-03    
2023-03-31 21:37:25,540 			Last test performance: 98.73%
2023-03-31 21:37:25,540 ----------------
2023-03-31 21:37:25,789   58  =>  28   		Training 486 pattern with 98.96% 	Forward time: 	 0.18 sec
2023-03-31 21:37:25,789 			Loss:    1.033e-03    			Backward time: 	 0.06 sec 
2023-03-31 21:37:25,926 			Learning rate: weights:   1.000e-03    
2023-03-31 21:37:25,926 			Last test performance: 98.73%
2023-03-31 21:37:25,926 ----------------
2023-03-31 21:37:26,190   58  =>  29   		Training 486 pattern with 99.38% 	Forward time: 	 0.21 sec
2023-03-31 21:37:26,190 			Loss:    6.789e-04    			Backward time: 	 0.05 sec 
2023-03-31 21:37:26,353 			Learning rate: weights:   1.000e-03    
2023-03-31 21:37:26,353 			Last test performance: 98.73%
2023-03-31 21:37:26,353 ----------------
2023-03-31 21:37:26,574   58  =>  30   		Training 486 pattern with 100.00% 	Forward time: 	 0.15 sec
2023-03-31 21:37:26,574 			Loss:    1.445e-04    			Backward time: 	 0.06 sec 
2023-03-31 21:37:26,656 			Learning rate: weights:   1.000e-03    
2023-03-31 21:37:26,657 			Last test performance: 98.73%
2023-03-31 21:37:26,657 ----------------
2023-03-31 21:37:26,924   58  =>  31   		Training 486 pattern with 99.58% 	Forward time: 	 0.20 sec
2023-03-31 21:37:26,924 			Loss:    4.558e-04    			Backward time: 	 0.05 sec 
2023-03-31 21:37:27,073 			Learning rate: weights:   1.000e-03    
2023-03-31 21:37:27,074 			Last test performance: 98.73%
2023-03-31 21:37:27,074 ----------------
2023-03-31 21:37:27,338   58  =>  32   		Training 486 pattern with 99.17% 	Forward time: 	 0.20 sec
2023-03-31 21:37:27,338 			Loss:    6.050e-04    			Backward time: 	 0.05 sec 
2023-03-31 21:37:27,465 			Learning rate: weights:   1.000e-03    
2023-03-31 21:37:27,465 			Last test performance: 98.73%
2023-03-31 21:37:27,465 ----------------
2023-03-31 21:37:27,705   58  =>  33   		Training 486 pattern with 99.79% 	Forward time: 	 0.17 sec
2023-03-31 21:37:27,705 			Loss:    3.084e-04    			Backward time: 	 0.05 sec 
2023-03-31 21:37:27,858 			Learning rate: weights:   1.000e-03    
2023-03-31 21:37:27,859 			Last test performance: 98.73%
2023-03-31 21:37:27,859 ----------------
2023-03-31 21:37:28,150   58  =>  34   		Training 486 pattern with 99.38% 	Forward time: 	 0.22 sec
2023-03-31 21:37:28,150 			Loss:    7.675e-04    			Backward time: 	 0.06 sec 
2023-03-31 21:37:28,205 			Learning rate: weights:   1.000e-03    
2023-03-31 21:37:28,205 			Last test performance: 98.73%
2023-03-31 21:37:28,205 ----------------
2023-03-31 21:37:28,522   58  =>  35   		Training 486 pattern with 99.17% 	Forward time: 	 0.25 sec
2023-03-31 21:37:28,522 			Loss:    9.458e-04    			Backward time: 	 0.06 sec 
2023-03-31 21:37:28,646 			Learning rate: weights:   1.000e-03    
2023-03-31 21:37:28,646 			Last test performance: 98.73%
2023-03-31 21:37:28,646 ----------------
2023-03-31 21:37:28,939   58  =>  36   		Training 486 pattern with 100.00% 	Forward time: 	 0.16 sec
2023-03-31 21:37:28,939 			Loss:    2.060e-04    			Backward time: 	 0.12 sec 
2023-03-31 21:37:29,095 			Learning rate: weights:   1.000e-03    
2023-03-31 21:37:29,095 			Last test performance: 98.73%
2023-03-31 21:37:29,095 ----------------
2023-03-31 21:37:29,370   58  =>  37   		Training 486 pattern with 99.38% 	Forward time: 	 0.21 sec
2023-03-31 21:37:29,370 			Loss:    4.909e-04    			Backward time: 	 0.06 sec 
2023-03-31 21:37:29,465 			Learning rate: weights:   1.000e-03    
2023-03-31 21:37:29,465 			Last test performance: 98.73%
2023-03-31 21:37:29,465 ----------------
2023-03-31 21:37:29,727   58  =>  38   		Training 486 pattern with 99.58% 	Forward time: 	 0.20 sec
2023-03-31 21:37:29,727 			Loss:    7.693e-04    			Backward time: 	 0.06 sec 
2023-03-31 21:37:29,873 			Learning rate: weights:   1.000e-03    
2023-03-31 21:37:29,874 			Last test performance: 98.73%
2023-03-31 21:37:29,874 ----------------
2023-03-31 21:37:30,216   58  =>  39   		Training 486 pattern with 99.38% 	Forward time: 	 0.25 sec
2023-03-31 21:37:30,216 			Loss:    1.277e-03    			Backward time: 	 0.07 sec 
2023-03-31 21:37:30,354 			Learning rate: weights:   1.000e-03    
2023-03-31 21:37:30,354 			Last test performance: 98.73%
2023-03-31 21:37:30,354 ----------------
2023-03-31 21:37:30,638   58  =>  40   		Training 486 pattern with 99.58% 	Forward time: 	 0.20 sec
2023-03-31 21:37:30,638 			Loss:    3.938e-04    			Backward time: 	 0.07 sec 
2023-03-31 21:37:30,789 			Learning rate: weights:   1.000e-03    
2023-03-31 21:37:30,789 			Last test performance: 98.73%
2023-03-31 21:37:30,789 ----------------
2023-03-31 21:37:31,051   58  =>  41   		Training 486 pattern with 100.00% 	Forward time: 	 0.20 sec
2023-03-31 21:37:31,051 			Loss:    3.147e-04    			Backward time: 	 0.05 sec 
2023-03-31 21:37:31,145 			Learning rate: weights:   1.000e-03    
2023-03-31 21:37:31,145 			Last test performance: 98.73%
2023-03-31 21:37:31,145 ----------------
2023-03-31 21:37:31,417   58  =>  42   		Training 486 pattern with 99.38% 	Forward time: 	 0.19 sec
2023-03-31 21:37:31,418 			Loss:    5.643e-04    			Backward time: 	 0.07 sec 
2023-03-31 21:37:31,574 			Learning rate: weights:   1.000e-03    
2023-03-31 21:37:31,574 			Last test performance: 98.73%
2023-03-31 21:37:31,575 ----------------
2023-03-31 21:37:31,815   58  =>  43   		Training 486 pattern with 98.96% 	Forward time: 	 0.18 sec
2023-03-31 21:37:31,815 			Loss:    6.364e-04    			Backward time: 	 0.05 sec 
2023-03-31 21:37:31,901 			Learning rate: weights:   1.000e-03    
2023-03-31 21:37:31,901 			Last test performance: 98.73%
2023-03-31 21:37:31,901 ----------------
2023-03-31 21:37:32,152   58  =>  44   		Training 486 pattern with 99.17% 	Forward time: 	 0.18 sec
2023-03-31 21:37:32,152 			Loss:    1.145e-03    			Backward time: 	 0.06 sec 
2023-03-31 21:37:32,266 			Learning rate: weights:   1.000e-03    
2023-03-31 21:37:32,266 			Last test performance: 98.73%
2023-03-31 21:37:32,267 ----------------
2023-03-31 21:37:32,541   58  =>  45   		Training 486 pattern with 100.00% 	Forward time: 	 0.20 sec
2023-03-31 21:37:32,541 			Loss:    2.913e-04    			Backward time: 	 0.06 sec 
2023-03-31 21:37:32,672 			Learning rate: weights:   1.000e-03    
2023-03-31 21:37:32,672 			Last test performance: 98.73%
2023-03-31 21:37:32,672 ----------------
2023-03-31 21:37:32,982   58  =>  46   		Training 486 pattern with 99.17% 	Forward time: 	 0.23 sec
2023-03-31 21:37:32,982 			Loss:    7.928e-04    			Backward time: 	 0.06 sec 
2023-03-31 21:37:33,111 			Learning rate: weights:   1.000e-03    
2023-03-31 21:37:33,111 			Last test performance: 98.73%
2023-03-31 21:37:33,111 ----------------
2023-03-31 21:37:33,386   58  =>  47   		Training 486 pattern with 99.58% 	Forward time: 	 0.20 sec
2023-03-31 21:37:33,386 			Loss:    5.513e-04    			Backward time: 	 0.06 sec 
2023-03-31 21:37:33,567 			Learning rate: weights:   1.000e-03    
2023-03-31 21:37:33,567 			Last test performance: 98.73%
2023-03-31 21:37:33,567 ----------------
2023-03-31 21:37:33,852   58  =>  48   		Training 486 pattern with 99.58% 	Forward time: 	 0.21 sec
2023-03-31 21:37:33,852 			Loss:    3.862e-04    			Backward time: 	 0.06 sec 
2023-03-31 21:37:34,009 			Learning rate: weights:   1.000e-03    
2023-03-31 21:37:34,009 			Last test performance: 98.73%
2023-03-31 21:37:34,009 ----------------
2023-03-31 21:37:34,301   58  =>  49   		Training 486 pattern with 98.75% 	Forward time: 	 0.21 sec
2023-03-31 21:37:34,301 			Loss:    1.177e-03    			Backward time: 	 0.07 sec 
2023-03-31 21:37:34,391 			Learning rate: weights:   1.000e-03    
2023-03-31 21:37:34,391 			Last test performance: 98.73%
2023-03-31 21:37:34,391 ----------------
2023-03-31 21:37:34,660   58  =>  50   		Training 486 pattern with 99.38% 	Forward time: 	 0.19 sec
2023-03-31 21:37:34,660 			Loss:    4.864e-04    			Backward time: 	 0.07 sec 
2023-03-31 21:37:34,787 			Learning rate: weights:   1.000e-03    
2023-03-31 21:37:34,787 			Last test performance: 98.73%
2023-03-31 21:37:34,787 ----------------
2023-03-31 21:37:35,063   58  =>  51   		Training 486 pattern with 99.79% 	Forward time: 	 0.21 sec
2023-03-31 21:37:35,064 			Loss:    2.252e-04    			Backward time: 	 0.05 sec 
2023-03-31 21:37:35,123 			Learning rate: weights:   1.000e-03    
2023-03-31 21:37:35,123 			Last test performance: 98.73%
2023-03-31 21:37:35,123 ----------------
2023-03-31 21:37:35,416   58  =>  52   		Training 486 pattern with 99.38% 	Forward time: 	 0.23 sec
2023-03-31 21:37:35,416 			Loss:    6.768e-04    			Backward time: 	 0.05 sec 
2023-03-31 21:37:35,503 			Learning rate: weights:   1.000e-03    
2023-03-31 21:37:35,504 			Last test performance: 98.73%
2023-03-31 21:37:35,504 ----------------
2023-03-31 21:37:35,752   58  =>  53   		Training 486 pattern with 99.38% 	Forward time: 	 0.18 sec
2023-03-31 21:37:35,752 			Loss:    9.137e-04    			Backward time: 	 0.06 sec 
2023-03-31 21:37:35,881 			Learning rate: weights:   1.000e-03    
2023-03-31 21:37:35,881 			Last test performance: 98.73%
2023-03-31 21:37:35,881 ----------------
2023-03-31 21:37:36,153   58  =>  54   		Training 486 pattern with 99.58% 	Forward time: 	 0.20 sec
2023-03-31 21:37:36,153 			Loss:    6.040e-04    			Backward time: 	 0.06 sec 
2023-03-31 21:37:36,309 			Learning rate: weights:   1.000e-03    
2023-03-31 21:37:36,309 			Last test performance: 98.73%
2023-03-31 21:37:36,309 ----------------
2023-03-31 21:37:36,594   58  =>  55   		Training 486 pattern with 99.79% 	Forward time: 	 0.21 sec
2023-03-31 21:37:36,594 			Loss:    2.512e-04    			Backward time: 	 0.06 sec 
2023-03-31 21:37:36,699 			Learning rate: weights:   1.000e-03    
2023-03-31 21:37:36,699 			Last test performance: 98.73%
2023-03-31 21:37:36,699 ----------------
2023-03-31 21:37:36,969   58  =>  56   		Training 486 pattern with 99.58% 	Forward time: 	 0.20 sec
2023-03-31 21:37:36,969 			Loss:    6.196e-04    			Backward time: 	 0.06 sec 
2023-03-31 21:37:37,123 			Learning rate: weights:   1.000e-03    
2023-03-31 21:37:37,124 			Last test performance: 98.73%
2023-03-31 21:37:37,124 ----------------
2023-03-31 21:37:37,416   58  =>  57   		Training 486 pattern with 99.38% 	Forward time: 	 0.22 sec
2023-03-31 21:37:37,416 			Loss:    6.951e-04    			Backward time: 	 0.06 sec 
2023-03-31 21:37:37,574 			Learning rate: weights:   1.000e-03    
2023-03-31 21:37:37,574 			Last test performance: 98.73%
2023-03-31 21:37:37,574 ----------------
2023-03-31 21:37:37,811   58  =>  58   		Training 486 pattern with 99.79% 	Forward time: 	 0.17 sec
2023-03-31 21:37:37,811 			Loss:    3.907e-04    			Backward time: 	 0.05 sec 
2023-03-31 21:37:37,907 			Learning rate: weights:   1.000e-03    
2023-03-31 21:37:37,907 			Last test performance: 98.73%
2023-03-31 21:37:37,907 ----------------
2023-03-31 21:37:38,161   58  =>  59   		Training 486 pattern with 98.96% 	Forward time: 	 0.18 sec
2023-03-31 21:37:38,161 			Loss:    8.534e-04    			Backward time: 	 0.06 sec 
2023-03-31 21:37:38,272 			Learning rate: weights:   1.000e-03    
2023-03-31 21:37:38,272 			Last test performance: 98.73%
2023-03-31 21:37:38,272 ----------------
2023-03-31 21:37:38,537   58  =>  60   		Training 486 pattern with 99.79% 	Forward time: 	 0.21 sec
2023-03-31 21:37:38,538 			Loss:    4.972e-04    			Backward time: 	 0.05 sec 
2023-03-31 21:37:38,753 			Learning rate: weights:   1.000e-03    
2023-03-31 21:37:38,754 			Last test performance: 98.73%
2023-03-31 21:37:38,754 ----------------
2023-03-31 21:37:38,993   58  =>  61   		Training 486 pattern with 99.38% 	Forward time: 	 0.17 sec
2023-03-31 21:37:38,993 			Loss:    7.094e-04    			Backward time: 	 0.06 sec 
2023-03-31 21:37:39,141 			Learning rate: weights:   1.000e-03    
2023-03-31 21:37:39,142 			Last test performance: 98.73%
2023-03-31 21:37:39,142 ----------------
2023-03-31 21:37:39,423   58  =>  62   		Training 486 pattern with 99.79% 	Forward time: 	 0.22 sec
2023-03-31 21:37:39,423 			Loss:    3.741e-04    			Backward time: 	 0.05 sec 
2023-03-31 21:37:39,520 			Learning rate: weights:   1.000e-03    
2023-03-31 21:37:39,520 			Last test performance: 98.73%
2023-03-31 21:37:39,520 ----------------
2023-03-31 21:37:39,768   58  =>  63   		Training 486 pattern with 99.58% 	Forward time: 	 0.18 sec
2023-03-31 21:37:39,768 			Loss:    7.716e-04    			Backward time: 	 0.06 sec 
2023-03-31 21:37:39,923 			Learning rate: weights:   1.000e-03    
2023-03-31 21:37:39,923 			Last test performance: 98.73%
2023-03-31 21:37:39,923 ----------------
2023-03-31 21:37:40,203   58  =>  64   		Training 486 pattern with 99.58% 	Forward time: 	 0.21 sec
2023-03-31 21:37:40,203 			Loss:    1.226e-03    			Backward time: 	 0.06 sec 
2023-03-31 21:37:40,289 			Learning rate: weights:   1.000e-03    
2023-03-31 21:37:40,289 			Last test performance: 98.73%
2023-03-31 21:37:40,290 ----------------
2023-03-31 21:37:40,540   58  =>  65   		Training 486 pattern with 99.79% 	Forward time: 	 0.18 sec
2023-03-31 21:37:40,540 			Loss:    4.044e-04    			Backward time: 	 0.06 sec 
2023-03-31 21:37:40,725 			Learning rate: weights:   1.000e-03    
2023-03-31 21:37:40,725 			Last test performance: 98.73%
2023-03-31 21:37:40,725 ----------------
2023-03-31 21:37:40,997   58  =>  66   		Training 486 pattern with 99.17% 	Forward time: 	 0.21 sec
2023-03-31 21:37:40,997 			Loss:    7.084e-04    			Backward time: 	 0.05 sec 
2023-03-31 21:37:41,112 			Learning rate: weights:   1.000e-03    
2023-03-31 21:37:41,112 			Last test performance: 98.73%
2023-03-31 21:37:41,112 ----------------
2023-03-31 21:37:41,405   58  =>  67   		Training 486 pattern with 99.17% 	Forward time: 	 0.22 sec
2023-03-31 21:37:41,405 			Loss:    7.648e-04    			Backward time: 	 0.06 sec 
2023-03-31 21:37:41,535 			Learning rate: weights:   1.000e-03    
2023-03-31 21:37:41,535 			Last test performance: 98.73%
2023-03-31 21:37:41,535 ----------------
2023-03-31 21:37:41,810   58  =>  68   		Training 486 pattern with 99.79% 	Forward time: 	 0.19 sec
2023-03-31 21:37:41,810 			Loss:    2.693e-04    			Backward time: 	 0.07 sec 
2023-03-31 21:37:41,957 			Learning rate: weights:   1.000e-03    
2023-03-31 21:37:41,957 			Last test performance: 98.73%
2023-03-31 21:37:41,957 ----------------
2023-03-31 21:37:42,252   58  =>  69   		Training 486 pattern with 98.96% 	Forward time: 	 0.23 sec
2023-03-31 21:37:42,252 			Loss:    8.449e-04    			Backward time: 	 0.06 sec 
2023-03-31 21:37:42,408 			Learning rate: weights:   1.000e-03    
2023-03-31 21:37:42,408 			Last test performance: 98.73%
2023-03-31 21:37:42,409 ----------------
2023-03-31 21:37:42,716   58  =>  70   		Training 486 pattern with 99.79% 	Forward time: 	 0.24 sec
2023-03-31 21:37:42,716 			Loss:    2.815e-04    			Backward time: 	 0.06 sec 
2023-03-31 21:37:42,902 			Learning rate: weights:   1.000e-03    
2023-03-31 21:37:42,903 			Last test performance: 98.73%
2023-03-31 21:37:42,903 ----------------
2023-03-31 21:37:43,187   58  =>  71   		Training 486 pattern with 99.58% 	Forward time: 	 0.22 sec
2023-03-31 21:37:43,188 			Loss:    4.143e-04    			Backward time: 	 0.06 sec 
2023-03-31 21:37:43,290 			Learning rate: weights:   1.000e-03    
2023-03-31 21:37:43,290 			Last test performance: 98.73%
2023-03-31 21:37:43,290 ----------------
2023-03-31 21:37:43,537   58  =>  72   		Training 486 pattern with 99.79% 	Forward time: 	 0.18 sec
2023-03-31 21:37:43,538 			Loss:    1.503e-04    			Backward time: 	 0.06 sec 
2023-03-31 21:37:43,763 			Learning rate: weights:   1.000e-03    
2023-03-31 21:37:43,763 			Last test performance: 98.73%
2023-03-31 21:37:43,763 ----------------
2023-03-31 21:37:44,030   58  =>  73   		Training 486 pattern with 99.58% 	Forward time: 	 0.18 sec
2023-03-31 21:37:44,030 			Loss:    3.346e-04    			Backward time: 	 0.07 sec 
2023-03-31 21:37:44,207 			Learning rate: weights:   1.000e-03    
2023-03-31 21:37:44,207 			Last test performance: 98.73%
2023-03-31 21:37:44,207 ----------------
2023-03-31 21:37:44,474   58  =>  74   		Training 486 pattern with 99.79% 	Forward time: 	 0.18 sec
2023-03-31 21:37:44,475 			Loss:    2.760e-04    			Backward time: 	 0.08 sec 
2023-03-31 21:37:44,623 			Learning rate: weights:   1.000e-03    
2023-03-31 21:37:44,623 			Last test performance: 98.73%
2023-03-31 21:37:44,623 ----------------
2023-03-31 21:37:44,903   58  =>  75   		Training 486 pattern with 99.79% 	Forward time: 	 0.22 sec
2023-03-31 21:37:44,903 			Loss:    2.994e-04    			Backward time: 	 0.05 sec 
2023-03-31 21:37:45,035 			Learning rate: weights:   1.000e-03    
2023-03-31 21:37:45,035 			Last test performance: 98.73%
2023-03-31 21:37:45,035 ----------------
2023-03-31 21:37:45,311   58  =>  76   		Training 486 pattern with 99.38% 	Forward time: 	 0.21 sec
2023-03-31 21:37:45,311 			Loss:    9.773e-04    			Backward time: 	 0.05 sec 
2023-03-31 21:37:45,418 			Learning rate: weights:   1.000e-03    
2023-03-31 21:37:45,418 			Last test performance: 98.73%
2023-03-31 21:37:45,418 ----------------
2023-03-31 21:37:45,651   58  =>  77   		Training 486 pattern with 99.17% 	Forward time: 	 0.17 sec
2023-03-31 21:37:45,651 			Loss:    7.967e-04    			Backward time: 	 0.05 sec 
2023-03-31 21:37:45,819 			Learning rate: weights:   1.000e-03    
2023-03-31 21:37:45,819 			Last test performance: 98.73%
2023-03-31 21:37:45,819 ----------------
2023-03-31 21:37:46,069   58  =>  78   		Training 486 pattern with 98.96% 	Forward time: 	 0.18 sec
2023-03-31 21:37:46,069 			Loss:    8.273e-04    			Backward time: 	 0.06 sec 
2023-03-31 21:37:46,196 			Learning rate: weights:   1.000e-03    
2023-03-31 21:37:46,196 			Last test performance: 98.73%
2023-03-31 21:37:46,196 ----------------
2023-03-31 21:37:46,473   58  =>  79   		Training 486 pattern with 98.96% 	Forward time: 	 0.21 sec
2023-03-31 21:37:46,473 			Loss:    9.707e-04    			Backward time: 	 0.06 sec 
2023-03-31 21:37:46,591 			Learning rate: weights:   1.000e-03    
2023-03-31 21:37:46,591 			Last test performance: 98.73%
2023-03-31 21:37:46,591 ----------------
2023-03-31 21:37:46,860   58  =>  80   		Training 486 pattern with 99.38% 	Forward time: 	 0.21 sec
2023-03-31 21:37:46,860 			Loss:    8.457e-04    			Backward time: 	 0.05 sec 
2023-03-31 21:37:47,000 			Learning rate: weights:   1.000e-03    
2023-03-31 21:37:47,000 			Last test performance: 98.73%
2023-03-31 21:37:47,000 ----------------
2023-03-31 21:37:47,248   58  =>  81   		Training 486 pattern with 99.79% 	Forward time: 	 0.18 sec
2023-03-31 21:37:47,248 			Loss:    2.293e-04    			Backward time: 	 0.06 sec 
2023-03-31 21:37:47,375 			Learning rate: weights:   1.000e-03    
2023-03-31 21:37:47,375 			Last test performance: 98.73%
2023-03-31 21:37:47,375 ----------------
2023-03-31 21:37:47,647   58  =>  82   		Training 486 pattern with 99.58% 	Forward time: 	 0.21 sec
2023-03-31 21:37:47,647 			Loss:    4.364e-04    			Backward time: 	 0.05 sec 
2023-03-31 21:37:47,733 			Learning rate: weights:   1.000e-03    
2023-03-31 21:37:47,733 			Last test performance: 98.73%
2023-03-31 21:37:47,733 ----------------
2023-03-31 21:37:48,030   58  =>  83   		Training 486 pattern with 99.58% 	Forward time: 	 0.22 sec
2023-03-31 21:37:48,030 			Loss:    4.119e-04    			Backward time: 	 0.06 sec 
2023-03-31 21:37:48,224 			Learning rate: weights:   1.000e-03    
2023-03-31 21:37:48,224 			Last test performance: 98.73%
2023-03-31 21:37:48,224 ----------------
2023-03-31 21:37:48,508   58  =>  84   		Training 486 pattern with 100.00% 	Forward time: 	 0.21 sec
2023-03-31 21:37:48,508 			Loss:    1.828e-04    			Backward time: 	 0.06 sec 
2023-03-31 21:37:48,667 			Learning rate: weights:   1.000e-03    
2023-03-31 21:37:48,667 			Last test performance: 98.73%
2023-03-31 21:37:48,667 ----------------
2023-03-31 21:37:48,942   58  =>  85   		Training 486 pattern with 99.79% 	Forward time: 	 0.21 sec
2023-03-31 21:37:48,943 			Loss:    3.512e-04    			Backward time: 	 0.06 sec 
2023-03-31 21:37:49,052 			Learning rate: weights:   1.000e-03    
2023-03-31 21:37:49,053 			Last test performance: 98.73%
2023-03-31 21:37:49,053 ----------------
2023-03-31 21:37:49,357   58  =>  86   		Training 486 pattern with 98.75% 	Forward time: 	 0.21 sec
2023-03-31 21:37:49,357 			Loss:    1.679e-03    			Backward time: 	 0.08 sec 
2023-03-31 21:37:49,448 			Learning rate: weights:   1.000e-03    
2023-03-31 21:37:49,448 			Last test performance: 98.73%
2023-03-31 21:37:49,448 ----------------
2023-03-31 21:37:49,715   58  =>  87   		Training 486 pattern with 99.79% 	Forward time: 	 0.21 sec
2023-03-31 21:37:49,715 			Loss:    3.357e-04    			Backward time: 	 0.05 sec 
2023-03-31 21:37:49,804 			Learning rate: weights:   1.000e-03    
2023-03-31 21:37:49,804 			Last test performance: 98.73%
2023-03-31 21:37:49,804 ----------------
2023-03-31 21:37:50,074   58  =>  88   		Training 486 pattern with 100.00% 	Forward time: 	 0.20 sec
2023-03-31 21:37:50,074 			Loss:    1.413e-04    			Backward time: 	 0.05 sec 
2023-03-31 21:37:50,208 			Learning rate: weights:   1.000e-03    
2023-03-31 21:37:50,208 			Last test performance: 98.73%
2023-03-31 21:37:50,208 ----------------
2023-03-31 21:37:50,488   58  =>  89   		Training 486 pattern with 99.38% 	Forward time: 	 0.22 sec
2023-03-31 21:37:50,488 			Loss:    5.607e-04    			Backward time: 	 0.05 sec 
2023-03-31 21:37:50,574 			Learning rate: weights:   1.000e-03    
2023-03-31 21:37:50,574 			Last test performance: 98.73%
2023-03-31 21:37:50,574 ----------------
2023-03-31 21:37:50,813   58  =>  90   		Training 486 pattern with 98.75% 	Forward time: 	 0.17 sec
2023-03-31 21:37:50,813 			Loss:    1.654e-03    			Backward time: 	 0.05 sec 
2023-03-31 21:37:51,039 			Learning rate: weights:   1.000e-03    
2023-03-31 21:37:51,040 			Last test performance: 98.73%
2023-03-31 21:37:51,041 ----------------
2023-03-31 21:37:51,340   58  =>  91   		Training 486 pattern with 100.00% 	Forward time: 	 0.23 sec
2023-03-31 21:37:51,340 			Loss:    2.322e-04    			Backward time: 	 0.06 sec 
2023-03-31 21:37:51,601 			Learning rate: weights:   1.000e-03    
2023-03-31 21:37:51,601 			Last test performance: 98.73%
2023-03-31 21:37:51,601 ----------------
2023-03-31 21:37:51,916   58  =>  92   		Training 486 pattern with 99.38% 	Forward time: 	 0.23 sec
2023-03-31 21:37:51,917 			Loss:    7.216e-04    			Backward time: 	 0.06 sec 
2023-03-31 21:37:52,196 			Learning rate: weights:   1.000e-03    
2023-03-31 21:37:52,196 			Last test performance: 98.73%
2023-03-31 21:37:52,197 ----------------
2023-03-31 21:37:52,478   58  =>  93   		Training 486 pattern with 100.00% 	Forward time: 	 0.20 sec
2023-03-31 21:37:52,478 			Loss:    6.392e-05    			Backward time: 	 0.06 sec 
2023-03-31 21:37:52,638 			Learning rate: weights:   1.000e-03    
2023-03-31 21:37:52,638 			Last test performance: 98.73%
2023-03-31 21:37:52,638 ----------------
2023-03-31 21:37:52,967   58  =>  94   		Training 486 pattern with 98.96% 	Forward time: 	 0.25 sec
2023-03-31 21:37:52,967 			Loss:    1.100e-03    			Backward time: 	 0.06 sec 
2023-03-31 21:37:53,052 			Learning rate: weights:   1.000e-03    
2023-03-31 21:37:53,052 			Last test performance: 98.73%
2023-03-31 21:37:53,052 ----------------
2023-03-31 21:37:53,325   58  =>  95   		Training 486 pattern with 99.38% 	Forward time: 	 0.21 sec
2023-03-31 21:37:53,326 			Loss:    6.888e-04    			Backward time: 	 0.05 sec 
2023-03-31 21:37:53,436 			Learning rate: weights:   1.000e-03    
2023-03-31 21:37:53,436 			Last test performance: 98.73%
2023-03-31 21:37:53,436 ----------------
2023-03-31 21:37:53,708   58  =>  96   		Training 486 pattern with 98.96% 	Forward time: 	 0.21 sec
2023-03-31 21:37:53,709 			Loss:    8.449e-04    			Backward time: 	 0.05 sec 
2023-03-31 21:37:53,858 			Learning rate: weights:   1.000e-03    
2023-03-31 21:37:53,858 			Last test performance: 98.73%
2023-03-31 21:37:53,858 ----------------
2023-03-31 21:37:54,135   58  =>  97   		Training 486 pattern with 99.38% 	Forward time: 	 0.21 sec
2023-03-31 21:37:54,135 			Loss:    4.886e-04    			Backward time: 	 0.06 sec 
2023-03-31 21:37:54,321 			Learning rate: weights:   1.000e-03    
2023-03-31 21:37:54,321 			Last test performance: 98.73%
2023-03-31 21:37:54,321 ----------------
2023-03-31 21:37:54,578   58  =>  98   		Training 486 pattern with 99.38% 	Forward time: 	 0.18 sec
2023-03-31 21:37:54,578 			Loss:    3.849e-04    			Backward time: 	 0.06 sec 
2023-03-31 21:37:54,665 			Learning rate: weights:   1.000e-03    
2023-03-31 21:37:54,666 			Last test performance: 98.73%
2023-03-31 21:37:54,666 ----------------
2023-03-31 21:37:54,918   58  =>  99   		Training 486 pattern with 99.38% 	Forward time: 	 0.18 sec
2023-03-31 21:37:54,918 			Loss:    6.296e-04    			Backward time: 	 0.06 sec 
2023-03-31 21:37:55,082 			Learning rate: weights:   1.000e-03    
2023-03-31 21:37:55,082 			Last test performance: 98.73%
2023-03-31 21:37:55,083 ----------------
2023-03-31 21:37:55,357   58  => 100   		Training 486 pattern with 98.75% 	Forward time: 	 0.21 sec
2023-03-31 21:37:55,357 			Loss:    1.680e-03    			Backward time: 	 0.05 sec 
2023-03-31 21:37:55,478 			Learning rate: weights:   1.000e-03    
2023-03-31 21:37:55,479 			Last test performance: 98.73%
2023-03-31 21:37:55,479 ----------------
2023-03-31 21:37:55,781   58  => 101   		Training 486 pattern with 99.58% 	Forward time: 	 0.19 sec
2023-03-31 21:37:55,781 			Loss:    8.631e-04    			Backward time: 	 0.10 sec 
2023-03-31 21:37:56,000 			Learning rate: weights:   1.000e-03    
2023-03-31 21:37:56,000 			Last test performance: 98.73%
2023-03-31 21:37:56,000 ----------------
2023-03-31 21:37:56,268   58  => 102   		Training 486 pattern with 99.58% 	Forward time: 	 0.21 sec
2023-03-31 21:37:56,268 			Loss:    3.219e-04    			Backward time: 	 0.05 sec 
2023-03-31 21:37:56,365 			Learning rate: weights:   1.000e-03    
2023-03-31 21:37:56,365 			Last test performance: 98.73%
2023-03-31 21:37:56,365 ----------------
2023-03-31 21:37:56,630   58  => 103   		Training 486 pattern with 99.79% 	Forward time: 	 0.21 sec
2023-03-31 21:37:56,630 			Loss:    7.809e-04    			Backward time: 	 0.05 sec 
2023-03-31 21:37:56,714 			Learning rate: weights:   1.000e-03    
2023-03-31 21:37:56,714 			Last test performance: 98.73%
2023-03-31 21:37:56,714 ----------------
2023-03-31 21:37:57,002   58  => 104   		Training 486 pattern with 99.79% 	Forward time: 	 0.23 sec
2023-03-31 21:37:57,003 			Loss:    2.681e-04    			Backward time: 	 0.05 sec 
2023-03-31 21:37:57,224 			Learning rate: weights:   1.000e-03    
2023-03-31 21:37:57,224 			Last test performance: 98.73%
2023-03-31 21:37:57,225 ----------------
2023-03-31 21:37:57,485   58  => 105   		Training 486 pattern with 99.17% 	Forward time: 	 0.19 sec
2023-03-31 21:37:57,485 			Loss:    1.009e-03    			Backward time: 	 0.06 sec 
2023-03-31 21:37:57,586 			Learning rate: weights:   1.000e-03    
2023-03-31 21:37:57,586 			Last test performance: 98.73%
2023-03-31 21:37:57,586 ----------------
2023-03-31 21:37:57,863   58  => 106   		Training 486 pattern with 99.17% 	Forward time: 	 0.22 sec
2023-03-31 21:37:57,863 			Loss:    8.877e-04    			Backward time: 	 0.05 sec 
2023-03-31 21:37:58,017 			Learning rate: weights:   1.000e-03    
2023-03-31 21:37:58,017 			Last test performance: 98.73%
2023-03-31 21:37:58,018 ----------------
2023-03-31 21:37:58,285   58  => 107   		Training 486 pattern with 99.38% 	Forward time: 	 0.21 sec
2023-03-31 21:37:58,285 			Loss:    3.829e-04    			Backward time: 	 0.05 sec 
2023-03-31 21:37:58,370 			Learning rate: weights:   1.000e-03    
2023-03-31 21:37:58,370 			Last test performance: 98.73%
2023-03-31 21:37:58,370 ----------------
2023-03-31 21:37:58,639   58  => 108   		Training 486 pattern with 99.79% 	Forward time: 	 0.21 sec
2023-03-31 21:37:58,639 			Loss:    4.318e-04    			Backward time: 	 0.05 sec 
2023-03-31 21:37:58,749 			Learning rate: weights:   1.000e-03    
2023-03-31 21:37:58,749 			Last test performance: 98.73%
2023-03-31 21:37:58,749 ----------------
2023-03-31 21:37:59,064   58  => 109   		Training 486 pattern with 99.79% 	Forward time: 	 0.24 sec
2023-03-31 21:37:59,065 			Loss:    2.229e-04    			Backward time: 	 0.05 sec 
2023-03-31 21:37:59,222 			Learning rate: weights:   1.000e-03    
2023-03-31 21:37:59,223 			Last test performance: 98.73%
2023-03-31 21:37:59,223 ----------------
2023-03-31 21:37:59,496   58  => 110   		Training 486 pattern with 99.79% 	Forward time: 	 0.19 sec
2023-03-31 21:37:59,496 			Loss:    3.768e-04    			Backward time: 	 0.07 sec 
2023-03-31 21:37:59,673 			Learning rate: weights:   1.000e-03    
2023-03-31 21:37:59,673 			Last test performance: 98.73%
2023-03-31 21:37:59,674 ----------------
2023-03-31 21:37:59,912   58  => 111   		Training 486 pattern with 99.38% 	Forward time: 	 0.17 sec
2023-03-31 21:37:59,913 			Loss:    6.358e-04    			Backward time: 	 0.06 sec 
2023-03-31 21:38:00,152 			Learning rate: weights:   1.000e-03    
2023-03-31 21:38:00,152 			Last test performance: 98.73%
2023-03-31 21:38:00,152 ----------------
2023-03-31 21:38:00,408   58  => 112   		Training 486 pattern with 99.38% 	Forward time: 	 0.19 sec
2023-03-31 21:38:00,408 			Loss:    5.033e-04    			Backward time: 	 0.05 sec 
2023-03-31 21:38:00,552 			Learning rate: weights:   1.000e-03    
2023-03-31 21:38:00,553 			Last test performance: 98.73%
2023-03-31 21:38:00,553 ----------------
2023-03-31 21:38:00,851   58  => 113   		Training 486 pattern with 99.79% 	Forward time: 	 0.22 sec
2023-03-31 21:38:00,852 			Loss:    1.867e-04    			Backward time: 	 0.06 sec 
2023-03-31 21:38:00,943 			Learning rate: weights:   1.000e-03    
2023-03-31 21:38:00,944 			Last test performance: 98.73%
2023-03-31 21:38:00,944 ----------------
2023-03-31 21:38:01,185   58  => 114   		Training 486 pattern with 99.79% 	Forward time: 	 0.18 sec
2023-03-31 21:38:01,185 			Loss:    1.438e-04    			Backward time: 	 0.05 sec 
2023-03-31 21:38:01,281 			Learning rate: weights:   1.000e-03    
2023-03-31 21:38:01,281 			Last test performance: 98.73%
2023-03-31 21:38:01,282 ----------------
2023-03-31 21:38:01,556   58  => 115   		Training 486 pattern with 100.00% 	Forward time: 	 0.19 sec
2023-03-31 21:38:01,556 			Loss:    1.050e-04    			Backward time: 	 0.07 sec 
2023-03-31 21:38:01,737 			Learning rate: weights:   1.000e-03    
2023-03-31 21:38:01,737 			Last test performance: 98.73%
2023-03-31 21:38:01,737 ----------------
2023-03-31 21:38:01,981   58  => 116   		Training 486 pattern with 99.79% 	Forward time: 	 0.17 sec
2023-03-31 21:38:01,981 			Loss:    1.632e-04    			Backward time: 	 0.06 sec 
2023-03-31 21:38:02,101 			Learning rate: weights:   1.000e-03    
2023-03-31 21:38:02,101 			Last test performance: 98.73%
2023-03-31 21:38:02,102 ----------------
2023-03-31 21:38:02,394   58  => 117   		Training 486 pattern with 99.58% 	Forward time: 	 0.21 sec
2023-03-31 21:38:02,395 			Loss:    4.102e-04    			Backward time: 	 0.07 sec 
2023-03-31 21:38:02,543 			Learning rate: weights:   1.000e-03    
2023-03-31 21:38:02,543 			Last test performance: 98.73%
2023-03-31 21:38:02,543 ----------------
2023-03-31 21:38:02,846   58  => 118   		Training 486 pattern with 99.58% 	Forward time: 	 0.18 sec
2023-03-31 21:38:02,846 			Loss:    8.323e-04    			Backward time: 	 0.11 sec 
2023-03-31 21:38:03,058 			Learning rate: weights:   1.000e-03    
2023-03-31 21:38:03,059 			Last test performance: 98.73%
2023-03-31 21:38:03,059 ----------------
2023-03-31 21:38:03,394   58  => 119   		Training 486 pattern with 99.58% 	Forward time: 	 0.20 sec
2023-03-31 21:38:03,394 			Loss:    7.427e-04    			Backward time: 	 0.12 sec 
2023-03-31 21:38:03,490 			Learning rate: weights:   1.000e-03    
2023-03-31 21:38:03,490 			Last test performance: 98.73%
2023-03-31 21:38:03,490 ----------------
2023-03-31 21:38:03,753   58  => 120   		Training 486 pattern with 100.00% 	Forward time: 	 0.18 sec
2023-03-31 21:38:03,753 			Loss:    1.299e-04    			Backward time: 	 0.07 sec 
2023-03-31 21:38:03,853 			Learning rate: weights:   1.000e-03    
2023-03-31 21:38:03,853 			Last test performance: 98.73%
2023-03-31 21:38:03,853 ----------------
2023-03-31 21:38:04,140   58  => 121   		Training 486 pattern with 100.00% 	Forward time: 	 0.22 sec
2023-03-31 21:38:04,140 			Loss:    1.299e-04    			Backward time: 	 0.06 sec 
2023-03-31 21:38:04,290 			Learning rate: weights:   1.000e-03    
2023-03-31 21:38:04,290 			Last test performance: 98.73%
2023-03-31 21:38:04,291 ----------------
2023-03-31 21:38:04,584   58  => 122   		Training 486 pattern with 99.38% 	Forward time: 	 0.21 sec
2023-03-31 21:38:04,585 			Loss:    4.174e-04    			Backward time: 	 0.07 sec 
2023-03-31 21:38:04,708 			Learning rate: weights:   1.000e-03    
2023-03-31 21:38:04,710 			Last test performance: 98.73%
2023-03-31 21:38:04,710 ----------------
2023-03-31 21:38:04,962   58  => 123   		Training 486 pattern with 99.79% 	Forward time: 	 0.19 sec
2023-03-31 21:38:04,962 			Loss:    2.848e-04    			Backward time: 	 0.05 sec 
2023-03-31 21:38:05,080 			Learning rate: weights:   1.000e-03    
2023-03-31 21:38:05,080 			Last test performance: 98.73%
2023-03-31 21:38:05,080 ----------------
2023-03-31 21:38:05,385   58  => 124   		Training 486 pattern with 98.96% 	Forward time: 	 0.22 sec
2023-03-31 21:38:05,386 			Loss:    1.082e-03    			Backward time: 	 0.06 sec 
2023-03-31 21:38:05,532 
2023-03-31 21:38:05,533 Testing:
2023-03-31 21:38:05,567 		24 of 10000 with 95.83% 	 Time used:  0.03 sec
2023-03-31 21:38:05,587 		48 of 10000 with 97.92% 	 Time used:  0.02 sec
2023-03-31 21:38:05,594 		72 of 10000 with 98.61% 	 Time used:  0.01 sec
2023-03-31 21:38:05,600 		96 of 10000 with 98.96% 	 Time used:  0.01 sec
2023-03-31 21:38:05,607 		120 of 10000 with 99.17% 	 Time used:  0.01 sec
2023-03-31 21:38:05,613 		144 of 10000 with 98.61% 	 Time used:  0.01 sec
2023-03-31 21:38:05,620 		168 of 10000 with 98.81% 	 Time used:  0.01 sec
2023-03-31 21:38:05,627 		192 of 10000 with 98.96% 	 Time used:  0.01 sec
2023-03-31 21:38:05,633 		216 of 10000 with 98.61% 	 Time used:  0.01 sec
2023-03-31 21:38:05,640 		240 of 10000 with 98.75% 	 Time used:  0.01 sec
2023-03-31 21:38:05,646 		264 of 10000 with 98.86% 	 Time used:  0.01 sec
2023-03-31 21:38:05,653 		288 of 10000 with 98.96% 	 Time used:  0.01 sec
2023-03-31 21:38:05,659 		312 of 10000 with 98.72% 	 Time used:  0.01 sec
2023-03-31 21:38:05,666 		336 of 10000 with 98.81% 	 Time used:  0.01 sec
2023-03-31 21:38:05,673 		360 of 10000 with 98.89% 	 Time used:  0.01 sec
2023-03-31 21:38:05,680 		384 of 10000 with 98.96% 	 Time used:  0.01 sec
2023-03-31 21:38:05,687 		408 of 10000 with 99.02% 	 Time used:  0.01 sec
2023-03-31 21:38:05,693 		432 of 10000 with 99.07% 	 Time used:  0.01 sec
2023-03-31 21:38:05,700 		456 of 10000 with 98.90% 	 Time used:  0.01 sec
2023-03-31 21:38:05,706 		480 of 10000 with 98.96% 	 Time used:  0.01 sec
2023-03-31 21:38:05,713 		504 of 10000 with 99.01% 	 Time used:  0.01 sec
2023-03-31 21:38:05,719 		528 of 10000 with 98.86% 	 Time used:  0.01 sec
2023-03-31 21:38:05,726 		552 of 10000 with 98.91% 	 Time used:  0.01 sec
2023-03-31 21:38:05,733 		576 of 10000 with 98.96% 	 Time used:  0.01 sec
2023-03-31 21:38:05,739 		600 of 10000 with 99.00% 	 Time used:  0.01 sec
2023-03-31 21:38:05,746 		624 of 10000 with 99.04% 	 Time used:  0.01 sec
2023-03-31 21:38:05,752 		648 of 10000 with 99.07% 	 Time used:  0.01 sec
2023-03-31 21:38:05,759 		672 of 10000 with 99.11% 	 Time used:  0.01 sec
2023-03-31 21:38:05,765 		696 of 10000 with 99.14% 	 Time used:  0.01 sec
2023-03-31 21:38:05,771 		720 of 10000 with 99.17% 	 Time used:  0.01 sec
2023-03-31 21:38:05,778 		744 of 10000 with 99.19% 	 Time used:  0.01 sec
2023-03-31 21:38:05,784 		768 of 10000 with 99.22% 	 Time used:  0.01 sec
2023-03-31 21:38:05,791 		792 of 10000 with 99.24% 	 Time used:  0.01 sec
2023-03-31 21:38:05,797 		816 of 10000 with 99.14% 	 Time used:  0.01 sec
2023-03-31 21:38:05,804 		840 of 10000 with 99.17% 	 Time used:  0.01 sec
2023-03-31 21:38:05,810 		864 of 10000 with 99.19% 	 Time used:  0.01 sec
2023-03-31 21:38:05,817 		888 of 10000 with 99.10% 	 Time used:  0.01 sec
2023-03-31 21:38:05,823 		912 of 10000 with 99.01% 	 Time used:  0.01 sec
2023-03-31 21:38:05,830 		936 of 10000 with 99.04% 	 Time used:  0.01 sec
2023-03-31 21:38:05,836 		960 of 10000 with 99.06% 	 Time used:  0.01 sec
2023-03-31 21:38:05,843 		984 of 10000 with 99.09% 	 Time used:  0.01 sec
2023-03-31 21:38:05,849 		1008 of 10000 with 99.01% 	 Time used:  0.01 sec
2023-03-31 21:38:05,856 		1032 of 10000 with 99.03% 	 Time used:  0.01 sec
2023-03-31 21:38:05,862 		1056 of 10000 with 99.05% 	 Time used:  0.01 sec
2023-03-31 21:38:05,869 		1080 of 10000 with 98.98% 	 Time used:  0.01 sec
2023-03-31 21:38:05,875 		1104 of 10000 with 99.00% 	 Time used:  0.01 sec
2023-03-31 21:38:05,881 		1128 of 10000 with 99.02% 	 Time used:  0.01 sec
2023-03-31 21:38:05,888 		1152 of 10000 with 99.05% 	 Time used:  0.01 sec
2023-03-31 21:38:05,894 		1176 of 10000 with 99.06% 	 Time used:  0.01 sec
2023-03-31 21:38:05,901 		1200 of 10000 with 99.08% 	 Time used:  0.01 sec
2023-03-31 21:38:05,907 		1224 of 10000 with 99.10% 	 Time used:  0.01 sec
2023-03-31 21:38:05,913 		1248 of 10000 with 99.12% 	 Time used:  0.01 sec
2023-03-31 21:38:05,920 		1272 of 10000 with 99.14% 	 Time used:  0.01 sec
2023-03-31 21:38:05,926 		1296 of 10000 with 99.15% 	 Time used:  0.01 sec
2023-03-31 21:38:05,933 		1320 of 10000 with 99.17% 	 Time used:  0.01 sec
2023-03-31 21:38:05,939 		1344 of 10000 with 99.18% 	 Time used:  0.01 sec
2023-03-31 21:38:05,945 		1368 of 10000 with 99.20% 	 Time used:  0.01 sec
2023-03-31 21:38:05,952 		1392 of 10000 with 99.21% 	 Time used:  0.01 sec
2023-03-31 21:38:05,958 		1416 of 10000 with 99.22% 	 Time used:  0.01 sec
2023-03-31 21:38:05,965 		1440 of 10000 with 99.24% 	 Time used:  0.01 sec
2023-03-31 21:38:05,971 		1464 of 10000 with 99.25% 	 Time used:  0.01 sec
2023-03-31 21:38:05,977 		1488 of 10000 with 99.19% 	 Time used:  0.01 sec
2023-03-31 21:38:05,984 		1512 of 10000 with 99.21% 	 Time used:  0.01 sec
2023-03-31 21:38:05,990 		1536 of 10000 with 99.22% 	 Time used:  0.01 sec
2023-03-31 21:38:05,997 		1560 of 10000 with 99.23% 	 Time used:  0.01 sec
2023-03-31 21:38:06,003 		1584 of 10000 with 99.18% 	 Time used:  0.01 sec
2023-03-31 21:38:06,010 		1608 of 10000 with 99.19% 	 Time used:  0.01 sec
2023-03-31 21:38:06,016 		1632 of 10000 with 99.20% 	 Time used:  0.01 sec
2023-03-31 21:38:06,022 		1656 of 10000 with 99.21% 	 Time used:  0.01 sec
2023-03-31 21:38:06,029 		1680 of 10000 with 99.23% 	 Time used:  0.01 sec
2023-03-31 21:38:06,035 		1704 of 10000 with 99.24% 	 Time used:  0.01 sec
2023-03-31 21:38:06,042 		1728 of 10000 with 99.19% 	 Time used:  0.01 sec
2023-03-31 21:38:06,048 		1752 of 10000 with 99.20% 	 Time used:  0.01 sec
2023-03-31 21:38:06,055 		1776 of 10000 with 99.21% 	 Time used:  0.01 sec
2023-03-31 21:38:06,061 		1800 of 10000 with 99.22% 	 Time used:  0.01 sec
2023-03-31 21:38:06,068 		1824 of 10000 with 99.12% 	 Time used:  0.01 sec
2023-03-31 21:38:06,074 		1848 of 10000 with 99.13% 	 Time used:  0.01 sec
2023-03-31 21:38:06,080 		1872 of 10000 with 99.09% 	 Time used:  0.01 sec
2023-03-31 21:38:06,087 		1896 of 10000 with 99.10% 	 Time used:  0.01 sec
2023-03-31 21:38:06,093 		1920 of 10000 with 99.11% 	 Time used:  0.01 sec
2023-03-31 21:38:06,100 		1944 of 10000 with 99.13% 	 Time used:  0.01 sec
2023-03-31 21:38:06,106 		1968 of 10000 with 99.09% 	 Time used:  0.01 sec
2023-03-31 21:38:06,113 		1992 of 10000 with 99.10% 	 Time used:  0.01 sec
2023-03-31 21:38:06,119 		2016 of 10000 with 99.11% 	 Time used:  0.01 sec
2023-03-31 21:38:06,125 		2040 of 10000 with 99.12% 	 Time used:  0.01 sec
2023-03-31 21:38:06,132 		2064 of 10000 with 99.13% 	 Time used:  0.01 sec
2023-03-31 21:38:06,138 		2088 of 10000 with 99.09% 	 Time used:  0.01 sec
2023-03-31 21:38:06,145 		2112 of 10000 with 99.05% 	 Time used:  0.01 sec
2023-03-31 21:38:06,151 		2136 of 10000 with 99.06% 	 Time used:  0.01 sec
2023-03-31 21:38:06,158 		2160 of 10000 with 99.07% 	 Time used:  0.01 sec
2023-03-31 21:38:06,164 		2184 of 10000 with 99.08% 	 Time used:  0.01 sec
2023-03-31 21:38:06,171 		2208 of 10000 with 99.09% 	 Time used:  0.01 sec
2023-03-31 21:38:06,177 		2232 of 10000 with 99.10% 	 Time used:  0.01 sec
2023-03-31 21:38:06,195 		2256 of 10000 with 99.11% 	 Time used:  0.02 sec
2023-03-31 21:38:06,204 		2280 of 10000 with 99.12% 	 Time used:  0.01 sec
2023-03-31 21:38:06,210 		2304 of 10000 with 99.13% 	 Time used:  0.01 sec
2023-03-31 21:38:06,217 		2328 of 10000 with 99.14% 	 Time used:  0.01 sec
2023-03-31 21:38:06,223 		2352 of 10000 with 99.15% 	 Time used:  0.01 sec
2023-03-31 21:38:06,230 		2376 of 10000 with 99.16% 	 Time used:  0.01 sec
2023-03-31 21:38:06,236 		2400 of 10000 with 99.17% 	 Time used:  0.01 sec
2023-03-31 21:38:06,243 		2424 of 10000 with 99.17% 	 Time used:  0.01 sec
2023-03-31 21:38:06,249 		2448 of 10000 with 99.18% 	 Time used:  0.01 sec
2023-03-31 21:38:06,256 		2472 of 10000 with 99.19% 	 Time used:  0.01 sec
2023-03-31 21:38:06,262 		2496 of 10000 with 99.20% 	 Time used:  0.01 sec
2023-03-31 21:38:06,268 		2520 of 10000 with 99.21% 	 Time used:  0.01 sec
2023-03-31 21:38:06,275 		2544 of 10000 with 99.21% 	 Time used:  0.01 sec
2023-03-31 21:38:06,281 		2568 of 10000 with 99.22% 	 Time used:  0.01 sec
2023-03-31 21:38:06,288 		2592 of 10000 with 99.23% 	 Time used:  0.01 sec
2023-03-31 21:38:06,294 		2616 of 10000 with 99.20% 	 Time used:  0.01 sec
2023-03-31 21:38:06,301 		2640 of 10000 with 99.20% 	 Time used:  0.01 sec
2023-03-31 21:38:06,307 		2664 of 10000 with 99.21% 	 Time used:  0.01 sec
2023-03-31 21:38:06,313 		2688 of 10000 with 99.22% 	 Time used:  0.01 sec
2023-03-31 21:38:06,320 		2712 of 10000 with 99.23% 	 Time used:  0.01 sec
2023-03-31 21:38:06,326 		2736 of 10000 with 99.23% 	 Time used:  0.01 sec
2023-03-31 21:38:06,333 		2760 of 10000 with 99.24% 	 Time used:  0.01 sec
2023-03-31 21:38:06,339 		2784 of 10000 with 99.25% 	 Time used:  0.01 sec
2023-03-31 21:38:06,346 		2808 of 10000 with 99.22% 	 Time used:  0.01 sec
2023-03-31 21:38:06,352 		2832 of 10000 with 99.22% 	 Time used:  0.01 sec
2023-03-31 21:38:06,358 		2856 of 10000 with 99.23% 	 Time used:  0.01 sec
2023-03-31 21:38:06,365 		2880 of 10000 with 99.24% 	 Time used:  0.01 sec
2023-03-31 21:38:06,374 		2904 of 10000 with 99.21% 	 Time used:  0.01 sec
2023-03-31 21:38:06,382 		2928 of 10000 with 99.21% 	 Time used:  0.01 sec
2023-03-31 21:38:06,389 		2952 of 10000 with 99.22% 	 Time used:  0.01 sec
2023-03-31 21:38:06,395 		2976 of 10000 with 99.23% 	 Time used:  0.01 sec
2023-03-31 21:38:06,402 		3000 of 10000 with 99.23% 	 Time used:  0.01 sec
2023-03-31 21:38:06,408 		3024 of 10000 with 99.24% 	 Time used:  0.01 sec
2023-03-31 21:38:06,415 		3048 of 10000 with 99.25% 	 Time used:  0.01 sec
2023-03-31 21:38:06,421 		3072 of 10000 with 99.25% 	 Time used:  0.01 sec
2023-03-31 21:38:06,427 		3096 of 10000 with 99.26% 	 Time used:  0.01 sec
2023-03-31 21:38:06,434 		3120 of 10000 with 99.26% 	 Time used:  0.01 sec
2023-03-31 21:38:06,440 		3144 of 10000 with 99.24% 	 Time used:  0.01 sec
2023-03-31 21:38:06,446 		3168 of 10000 with 99.24% 	 Time used:  0.01 sec
2023-03-31 21:38:06,453 		3192 of 10000 with 99.22% 	 Time used:  0.01 sec
2023-03-31 21:38:06,459 		3216 of 10000 with 99.22% 	 Time used:  0.01 sec
2023-03-31 21:38:06,466 		3240 of 10000 with 99.23% 	 Time used:  0.01 sec
2023-03-31 21:38:06,472 		3264 of 10000 with 99.20% 	 Time used:  0.01 sec
2023-03-31 21:38:06,478 		3288 of 10000 with 99.21% 	 Time used:  0.01 sec
2023-03-31 21:38:06,485 		3312 of 10000 with 99.21% 	 Time used:  0.01 sec
2023-03-31 21:38:06,491 		3336 of 10000 with 99.22% 	 Time used:  0.01 sec
2023-03-31 21:38:06,498 		3360 of 10000 with 99.23% 	 Time used:  0.01 sec
2023-03-31 21:38:06,504 		3384 of 10000 with 99.23% 	 Time used:  0.01 sec
2023-03-31 21:38:06,511 		3408 of 10000 with 99.24% 	 Time used:  0.01 sec
2023-03-31 21:38:06,517 		3432 of 10000 with 99.24% 	 Time used:  0.01 sec
2023-03-31 21:38:06,523 		3456 of 10000 with 99.19% 	 Time used:  0.01 sec
2023-03-31 21:38:06,530 		3480 of 10000 with 99.17% 	 Time used:  0.01 sec
2023-03-31 21:38:06,536 		3504 of 10000 with 99.17% 	 Time used:  0.01 sec
2023-03-31 21:38:06,543 		3528 of 10000 with 99.18% 	 Time used:  0.01 sec
2023-03-31 21:38:06,549 		3552 of 10000 with 99.18% 	 Time used:  0.01 sec
2023-03-31 21:38:06,556 		3576 of 10000 with 99.19% 	 Time used:  0.01 sec
2023-03-31 21:38:06,562 		3600 of 10000 with 99.17% 	 Time used:  0.01 sec
2023-03-31 21:38:06,569 		3624 of 10000 with 99.17% 	 Time used:  0.01 sec
2023-03-31 21:38:06,575 		3648 of 10000 with 99.18% 	 Time used:  0.01 sec
2023-03-31 21:38:06,581 		3672 of 10000 with 99.18% 	 Time used:  0.01 sec
2023-03-31 21:38:06,588 		3696 of 10000 with 99.16% 	 Time used:  0.01 sec
2023-03-31 21:38:06,602 		3720 of 10000 with 99.17% 	 Time used:  0.01 sec
2023-03-31 21:38:06,611 		3744 of 10000 with 99.17% 	 Time used:  0.01 sec
2023-03-31 21:38:06,617 		3768 of 10000 with 99.18% 	 Time used:  0.01 sec
2023-03-31 21:38:06,624 		3792 of 10000 with 99.18% 	 Time used:  0.01 sec
2023-03-31 21:38:06,631 		3816 of 10000 with 99.19% 	 Time used:  0.01 sec
2023-03-31 21:38:06,638 		3840 of 10000 with 99.19% 	 Time used:  0.01 sec
2023-03-31 21:38:06,645 		3864 of 10000 with 99.20% 	 Time used:  0.01 sec
2023-03-31 21:38:06,652 		3888 of 10000 with 99.20% 	 Time used:  0.01 sec
2023-03-31 21:38:06,660 		3912 of 10000 with 99.21% 	 Time used:  0.01 sec
2023-03-31 21:38:06,668 		3936 of 10000 with 99.21% 	 Time used:  0.01 sec
2023-03-31 21:38:06,675 		3960 of 10000 with 99.22% 	 Time used:  0.01 sec
2023-03-31 21:38:06,682 		3984 of 10000 with 99.22% 	 Time used:  0.01 sec
2023-03-31 21:38:06,689 		4008 of 10000 with 99.20% 	 Time used:  0.01 sec
2023-03-31 21:38:06,697 		4032 of 10000 with 99.21% 	 Time used:  0.01 sec
2023-03-31 21:38:06,704 		4056 of 10000 with 99.19% 	 Time used:  0.01 sec
2023-03-31 21:38:06,711 		4080 of 10000 with 99.19% 	 Time used:  0.01 sec
2023-03-31 21:38:06,717 		4104 of 10000 with 99.20% 	 Time used:  0.01 sec
2023-03-31 21:38:06,726 		4128 of 10000 with 99.20% 	 Time used:  0.01 sec
2023-03-31 21:38:06,733 		4152 of 10000 with 99.21% 	 Time used:  0.01 sec
2023-03-31 21:38:06,740 		4176 of 10000 with 99.19% 	 Time used:  0.01 sec
2023-03-31 21:38:06,746 		4200 of 10000 with 99.17% 	 Time used:  0.01 sec
2023-03-31 21:38:06,755 		4224 of 10000 with 99.17% 	 Time used:  0.01 sec
2023-03-31 21:38:06,762 		4248 of 10000 with 99.18% 	 Time used:  0.01 sec
2023-03-31 21:38:06,769 		4272 of 10000 with 99.18% 	 Time used:  0.01 sec
2023-03-31 21:38:06,775 		4296 of 10000 with 99.19% 	 Time used:  0.01 sec
2023-03-31 21:38:06,784 		4320 of 10000 with 99.19% 	 Time used:  0.01 sec
2023-03-31 21:38:06,791 		4344 of 10000 with 99.19% 	 Time used:  0.01 sec
2023-03-31 21:38:06,798 		4368 of 10000 with 99.18% 	 Time used:  0.01 sec
2023-03-31 21:38:06,805 		4392 of 10000 with 99.16% 	 Time used:  0.01 sec
2023-03-31 21:38:06,811 		4416 of 10000 with 99.16% 	 Time used:  0.01 sec
2023-03-31 21:38:06,818 		4440 of 10000 with 99.17% 	 Time used:  0.01 sec
2023-03-31 21:38:06,824 		4464 of 10000 with 99.17% 	 Time used:  0.01 sec
2023-03-31 21:38:06,831 		4488 of 10000 with 99.18% 	 Time used:  0.01 sec
2023-03-31 21:38:06,837 		4512 of 10000 with 99.14% 	 Time used:  0.01 sec
2023-03-31 21:38:06,844 		4536 of 10000 with 99.12% 	 Time used:  0.01 sec
2023-03-31 21:38:06,850 		4560 of 10000 with 99.12% 	 Time used:  0.01 sec
2023-03-31 21:38:06,857 		4584 of 10000 with 99.13% 	 Time used:  0.01 sec
2023-03-31 21:38:06,863 		4608 of 10000 with 99.13% 	 Time used:  0.01 sec
2023-03-31 21:38:06,870 		4632 of 10000 with 99.14% 	 Time used:  0.01 sec
2023-03-31 21:38:06,876 		4656 of 10000 with 99.14% 	 Time used:  0.01 sec
2023-03-31 21:38:06,883 		4680 of 10000 with 99.15% 	 Time used:  0.01 sec
2023-03-31 21:38:06,889 		4704 of 10000 with 99.15% 	 Time used:  0.01 sec
2023-03-31 21:38:06,896 		4728 of 10000 with 99.13% 	 Time used:  0.01 sec
2023-03-31 21:38:06,902 		4752 of 10000 with 99.14% 	 Time used:  0.01 sec
2023-03-31 21:38:06,909 		4776 of 10000 with 99.14% 	 Time used:  0.01 sec
2023-03-31 21:38:06,915 		4800 of 10000 with 99.15% 	 Time used:  0.01 sec
2023-03-31 21:38:06,924 		4824 of 10000 with 99.15% 	 Time used:  0.01 sec
2023-03-31 21:38:06,933 		4848 of 10000 with 99.13% 	 Time used:  0.01 sec
2023-03-31 21:38:06,940 		4872 of 10000 with 99.12% 	 Time used:  0.01 sec
2023-03-31 21:38:06,946 		4896 of 10000 with 99.12% 	 Time used:  0.01 sec
2023-03-31 21:38:06,953 		4920 of 10000 with 99.13% 	 Time used:  0.01 sec
2023-03-31 21:38:06,959 		4944 of 10000 with 99.13% 	 Time used:  0.01 sec
2023-03-31 21:38:06,966 		4968 of 10000 with 99.13% 	 Time used:  0.01 sec
2023-03-31 21:38:06,972 		4992 of 10000 with 99.14% 	 Time used:  0.01 sec
2023-03-31 21:38:06,978 		5016 of 10000 with 99.12% 	 Time used:  0.01 sec
2023-03-31 21:38:06,985 		5040 of 10000 with 99.13% 	 Time used:  0.01 sec
2023-03-31 21:38:06,991 		5064 of 10000 with 99.13% 	 Time used:  0.01 sec
2023-03-31 21:38:06,998 		5088 of 10000 with 99.14% 	 Time used:  0.01 sec
2023-03-31 21:38:07,004 		5112 of 10000 with 99.14% 	 Time used:  0.01 sec
2023-03-31 21:38:07,011 		5136 of 10000 with 99.14% 	 Time used:  0.01 sec
2023-03-31 21:38:07,017 		5160 of 10000 with 99.15% 	 Time used:  0.01 sec
2023-03-31 21:38:07,023 		5184 of 10000 with 99.15% 	 Time used:  0.01 sec
2023-03-31 21:38:07,030 		5208 of 10000 with 99.16% 	 Time used:  0.01 sec
2023-03-31 21:38:07,036 		5232 of 10000 with 99.16% 	 Time used:  0.01 sec
2023-03-31 21:38:07,043 		5256 of 10000 with 99.16% 	 Time used:  0.01 sec
2023-03-31 21:38:07,049 		5280 of 10000 with 99.15% 	 Time used:  0.01 sec
2023-03-31 21:38:07,056 		5304 of 10000 with 99.15% 	 Time used:  0.01 sec
2023-03-31 21:38:07,062 		5328 of 10000 with 99.14% 	 Time used:  0.01 sec
2023-03-31 21:38:07,069 		5352 of 10000 with 99.12% 	 Time used:  0.01 sec
2023-03-31 21:38:07,075 		5376 of 10000 with 99.13% 	 Time used:  0.01 sec
2023-03-31 21:38:07,082 		5400 of 10000 with 99.13% 	 Time used:  0.01 sec
2023-03-31 21:38:07,088 		5424 of 10000 with 99.12% 	 Time used:  0.01 sec
2023-03-31 21:38:07,095 		5448 of 10000 with 99.12% 	 Time used:  0.01 sec
2023-03-31 21:38:07,101 		5472 of 10000 with 99.12% 	 Time used:  0.01 sec
2023-03-31 21:38:07,108 		5496 of 10000 with 99.13% 	 Time used:  0.01 sec
2023-03-31 21:38:07,114 		5520 of 10000 with 99.09% 	 Time used:  0.01 sec
2023-03-31 21:38:07,121 		5544 of 10000 with 99.10% 	 Time used:  0.01 sec
2023-03-31 21:38:07,127 		5568 of 10000 with 99.10% 	 Time used:  0.01 sec
2023-03-31 21:38:07,134 		5592 of 10000 with 99.11% 	 Time used:  0.01 sec
2023-03-31 21:38:07,140 		5616 of 10000 with 99.11% 	 Time used:  0.01 sec
2023-03-31 21:38:07,147 		5640 of 10000 with 99.11% 	 Time used:  0.01 sec
2023-03-31 21:38:07,153 		5664 of 10000 with 99.12% 	 Time used:  0.01 sec
2023-03-31 21:38:07,160 		5688 of 10000 with 99.10% 	 Time used:  0.01 sec
2023-03-31 21:38:07,166 		5712 of 10000 with 99.11% 	 Time used:  0.01 sec
2023-03-31 21:38:07,173 		5736 of 10000 with 99.08% 	 Time used:  0.01 sec
2023-03-31 21:38:07,179 		5760 of 10000 with 99.08% 	 Time used:  0.01 sec
2023-03-31 21:38:07,186 		5784 of 10000 with 99.08% 	 Time used:  0.01 sec
2023-03-31 21:38:07,192 		5808 of 10000 with 99.09% 	 Time used:  0.01 sec
2023-03-31 21:38:07,199 		5832 of 10000 with 99.07% 	 Time used:  0.01 sec
2023-03-31 21:38:07,205 		5856 of 10000 with 99.08% 	 Time used:  0.01 sec
2023-03-31 21:38:07,212 		5880 of 10000 with 99.08% 	 Time used:  0.01 sec
2023-03-31 21:38:07,219 		5904 of 10000 with 99.07% 	 Time used:  0.01 sec
2023-03-31 21:38:07,225 		5928 of 10000 with 99.07% 	 Time used:  0.01 sec
2023-03-31 21:38:07,232 		5952 of 10000 with 99.08% 	 Time used:  0.01 sec
2023-03-31 21:38:07,238 		5976 of 10000 with 99.08% 	 Time used:  0.01 sec
2023-03-31 21:38:07,245 		6000 of 10000 with 99.08% 	 Time used:  0.01 sec
2023-03-31 21:38:07,251 		6024 of 10000 with 99.09% 	 Time used:  0.01 sec
2023-03-31 21:38:07,258 		6048 of 10000 with 99.07% 	 Time used:  0.01 sec
2023-03-31 21:38:07,264 		6072 of 10000 with 99.08% 	 Time used:  0.01 sec
2023-03-31 21:38:07,271 		6096 of 10000 with 99.06% 	 Time used:  0.01 sec
2023-03-31 21:38:07,277 		6120 of 10000 with 99.07% 	 Time used:  0.01 sec
2023-03-31 21:38:07,284 		6144 of 10000 with 99.07% 	 Time used:  0.01 sec
2023-03-31 21:38:07,290 		6168 of 10000 with 99.06% 	 Time used:  0.01 sec
2023-03-31 21:38:07,296 		6192 of 10000 with 99.06% 	 Time used:  0.01 sec
2023-03-31 21:38:07,303 		6216 of 10000 with 99.05% 	 Time used:  0.01 sec
2023-03-31 21:38:07,309 		6240 of 10000 with 99.05% 	 Time used:  0.01 sec
2023-03-31 21:38:07,316 		6264 of 10000 with 99.06% 	 Time used:  0.01 sec
2023-03-31 21:38:07,322 		6288 of 10000 with 99.06% 	 Time used:  0.01 sec
2023-03-31 21:38:07,329 		6312 of 10000 with 99.07% 	 Time used:  0.01 sec
2023-03-31 21:38:07,335 		6336 of 10000 with 99.07% 	 Time used:  0.01 sec
2023-03-31 21:38:07,341 		6360 of 10000 with 99.07% 	 Time used:  0.01 sec
2023-03-31 21:38:07,348 		6384 of 10000 with 99.08% 	 Time used:  0.01 sec
2023-03-31 21:38:07,354 		6408 of 10000 with 99.06% 	 Time used:  0.01 sec
2023-03-31 21:38:07,361 		6432 of 10000 with 99.05% 	 Time used:  0.01 sec
2023-03-31 21:38:07,367 		6456 of 10000 with 99.06% 	 Time used:  0.01 sec
2023-03-31 21:38:07,374 		6480 of 10000 with 99.06% 	 Time used:  0.01 sec
2023-03-31 21:38:07,380 		6504 of 10000 with 99.05% 	 Time used:  0.01 sec
2023-03-31 21:38:07,387 		6528 of 10000 with 99.05% 	 Time used:  0.01 sec
2023-03-31 21:38:07,393 		6552 of 10000 with 99.05% 	 Time used:  0.01 sec
2023-03-31 21:38:07,400 		6576 of 10000 with 99.06% 	 Time used:  0.01 sec
2023-03-31 21:38:07,406 		6600 of 10000 with 99.06% 	 Time used:  0.01 sec
2023-03-31 21:38:07,413 		6624 of 10000 with 99.06% 	 Time used:  0.01 sec
2023-03-31 21:38:07,419 		6648 of 10000 with 99.07% 	 Time used:  0.01 sec
2023-03-31 21:38:07,426 		6672 of 10000 with 99.07% 	 Time used:  0.01 sec
2023-03-31 21:38:07,432 		6696 of 10000 with 99.07% 	 Time used:  0.01 sec
2023-03-31 21:38:07,438 		6720 of 10000 with 99.08% 	 Time used:  0.01 sec
2023-03-31 21:38:07,445 		6744 of 10000 with 99.07% 	 Time used:  0.01 sec
2023-03-31 21:38:07,451 		6768 of 10000 with 99.07% 	 Time used:  0.01 sec
2023-03-31 21:38:07,458 		6792 of 10000 with 99.06% 	 Time used:  0.01 sec
2023-03-31 21:38:07,464 		6816 of 10000 with 99.05% 	 Time used:  0.01 sec
2023-03-31 21:38:07,471 		6840 of 10000 with 99.04% 	 Time used:  0.01 sec
2023-03-31 21:38:07,477 		6864 of 10000 with 99.04% 	 Time used:  0.01 sec
2023-03-31 21:38:07,483 		6888 of 10000 with 99.04% 	 Time used:  0.01 sec
2023-03-31 21:38:07,490 		6912 of 10000 with 99.03% 	 Time used:  0.01 sec
2023-03-31 21:38:07,496 		6936 of 10000 with 99.03% 	 Time used:  0.01 sec
2023-03-31 21:38:07,503 		6960 of 10000 with 99.04% 	 Time used:  0.01 sec
2023-03-31 21:38:07,509 		6984 of 10000 with 99.03% 	 Time used:  0.01 sec
2023-03-31 21:38:07,516 		7008 of 10000 with 99.03% 	 Time used:  0.01 sec
2023-03-31 21:38:07,522 		7032 of 10000 with 99.02% 	 Time used:  0.01 sec
2023-03-31 21:38:07,529 		7056 of 10000 with 99.02% 	 Time used:  0.01 sec
2023-03-31 21:38:07,535 		7080 of 10000 with 99.03% 	 Time used:  0.01 sec
2023-03-31 21:38:07,542 		7104 of 10000 with 99.03% 	 Time used:  0.01 sec
2023-03-31 21:38:07,548 		7128 of 10000 with 99.03% 	 Time used:  0.01 sec
2023-03-31 21:38:07,555 		7152 of 10000 with 99.04% 	 Time used:  0.01 sec
2023-03-31 21:38:07,561 		7176 of 10000 with 99.04% 	 Time used:  0.01 sec
2023-03-31 21:38:07,568 		7200 of 10000 with 99.04% 	 Time used:  0.01 sec
2023-03-31 21:38:07,574 		7224 of 10000 with 99.04% 	 Time used:  0.01 sec
2023-03-31 21:38:07,581 		7248 of 10000 with 99.02% 	 Time used:  0.01 sec
2023-03-31 21:38:07,587 		7272 of 10000 with 99.02% 	 Time used:  0.01 sec
2023-03-31 21:38:07,593 		7296 of 10000 with 99.03% 	 Time used:  0.01 sec
2023-03-31 21:38:07,600 		7320 of 10000 with 99.02% 	 Time used:  0.01 sec
2023-03-31 21:38:07,607 		7344 of 10000 with 99.01% 	 Time used:  0.01 sec
2023-03-31 21:38:07,615 		7368 of 10000 with 99.01% 	 Time used:  0.01 sec
2023-03-31 21:38:07,623 		7392 of 10000 with 99.00% 	 Time used:  0.01 sec
2023-03-31 21:38:07,630 		7416 of 10000 with 99.00% 	 Time used:  0.01 sec
2023-03-31 21:38:07,636 		7440 of 10000 with 99.01% 	 Time used:  0.01 sec
2023-03-31 21:38:07,643 		7464 of 10000 with 99.01% 	 Time used:  0.01 sec
2023-03-31 21:38:07,650 		7488 of 10000 with 99.01% 	 Time used:  0.01 sec
2023-03-31 21:38:07,656 		7512 of 10000 with 99.01% 	 Time used:  0.01 sec
2023-03-31 21:38:07,663 		7536 of 10000 with 99.02% 	 Time used:  0.01 sec
2023-03-31 21:38:07,670 		7560 of 10000 with 99.01% 	 Time used:  0.01 sec
2023-03-31 21:38:07,677 		7584 of 10000 with 99.01% 	 Time used:  0.01 sec
2023-03-31 21:38:07,683 		7608 of 10000 with 99.01% 	 Time used:  0.01 sec
2023-03-31 21:38:07,690 		7632 of 10000 with 99.02% 	 Time used:  0.01 sec
2023-03-31 21:38:07,697 		7656 of 10000 with 99.02% 	 Time used:  0.01 sec
2023-03-31 21:38:07,706 		7680 of 10000 with 99.02% 	 Time used:  0.01 sec
2023-03-31 21:38:07,712 		7704 of 10000 with 99.03% 	 Time used:  0.01 sec
2023-03-31 21:38:07,719 		7728 of 10000 with 99.03% 	 Time used:  0.01 sec
2023-03-31 21:38:07,726 		7752 of 10000 with 99.03% 	 Time used:  0.01 sec
2023-03-31 21:38:07,734 		7776 of 10000 with 99.02% 	 Time used:  0.01 sec
2023-03-31 21:38:07,742 		7800 of 10000 with 99.03% 	 Time used:  0.01 sec
2023-03-31 21:38:07,748 		7824 of 10000 with 99.03% 	 Time used:  0.01 sec
2023-03-31 21:38:07,755 		7848 of 10000 with 99.02% 	 Time used:  0.01 sec
2023-03-31 21:38:07,762 		7872 of 10000 with 99.01% 	 Time used:  0.01 sec
2023-03-31 21:38:07,768 		7896 of 10000 with 99.01% 	 Time used:  0.01 sec
2023-03-31 21:38:07,777 		7920 of 10000 with 99.02% 	 Time used:  0.01 sec
2023-03-31 21:38:07,784 		7944 of 10000 with 99.02% 	 Time used:  0.01 sec
2023-03-31 21:38:07,791 		7968 of 10000 with 99.02% 	 Time used:  0.01 sec
2023-03-31 21:38:07,797 		7992 of 10000 with 99.02% 	 Time used:  0.01 sec
2023-03-31 21:38:07,804 		8016 of 10000 with 98.99% 	 Time used:  0.01 sec
2023-03-31 21:38:07,811 		8040 of 10000 with 98.99% 	 Time used:  0.01 sec
2023-03-31 21:38:07,819 		8064 of 10000 with 99.00% 	 Time used:  0.01 sec
2023-03-31 21:38:07,826 		8088 of 10000 with 98.97% 	 Time used:  0.01 sec
2023-03-31 21:38:07,833 		8112 of 10000 with 98.98% 	 Time used:  0.01 sec
2023-03-31 21:38:07,840 		8136 of 10000 with 98.98% 	 Time used:  0.01 sec
2023-03-31 21:38:07,848 		8160 of 10000 with 98.98% 	 Time used:  0.01 sec
2023-03-31 21:38:07,856 		8184 of 10000 with 98.99% 	 Time used:  0.01 sec
2023-03-31 21:38:07,863 		8208 of 10000 with 98.99% 	 Time used:  0.01 sec
2023-03-31 21:38:07,870 		8232 of 10000 with 98.99% 	 Time used:  0.01 sec
2023-03-31 21:38:07,876 		8256 of 10000 with 98.99% 	 Time used:  0.01 sec
2023-03-31 21:38:07,885 		8280 of 10000 with 99.00% 	 Time used:  0.01 sec
2023-03-31 21:38:07,892 		8304 of 10000 with 99.00% 	 Time used:  0.01 sec
2023-03-31 21:38:07,898 		8328 of 10000 with 99.00% 	 Time used:  0.01 sec
2023-03-31 21:38:07,905 		8352 of 10000 with 98.98% 	 Time used:  0.01 sec
2023-03-31 21:38:07,912 		8376 of 10000 with 98.99% 	 Time used:  0.01 sec
2023-03-31 21:38:07,918 		8400 of 10000 with 98.99% 	 Time used:  0.01 sec
2023-03-31 21:38:07,925 		8424 of 10000 with 98.99% 	 Time used:  0.01 sec
2023-03-31 21:38:07,931 		8448 of 10000 with 98.97% 	 Time used:  0.01 sec
2023-03-31 21:38:07,938 		8472 of 10000 with 98.97% 	 Time used:  0.01 sec
2023-03-31 21:38:07,944 		8496 of 10000 with 98.96% 	 Time used:  0.01 sec
2023-03-31 21:38:07,951 		8520 of 10000 with 98.97% 	 Time used:  0.01 sec
2023-03-31 21:38:07,957 		8544 of 10000 with 98.97% 	 Time used:  0.01 sec
2023-03-31 21:38:07,964 		8568 of 10000 with 98.97% 	 Time used:  0.01 sec
2023-03-31 21:38:07,970 		8592 of 10000 with 98.98% 	 Time used:  0.01 sec
2023-03-31 21:38:07,977 		8616 of 10000 with 98.98% 	 Time used:  0.01 sec
2023-03-31 21:38:07,983 		8640 of 10000 with 98.97% 	 Time used:  0.01 sec
2023-03-31 21:38:07,990 		8664 of 10000 with 98.96% 	 Time used:  0.01 sec
2023-03-31 21:38:07,996 		8688 of 10000 with 98.96% 	 Time used:  0.01 sec
2023-03-31 21:38:08,003 		8712 of 10000 with 98.97% 	 Time used:  0.01 sec
2023-03-31 21:38:08,009 		8736 of 10000 with 98.96% 	 Time used:  0.01 sec
2023-03-31 21:38:08,016 		8760 of 10000 with 98.96% 	 Time used:  0.01 sec
2023-03-31 21:38:08,022 		8784 of 10000 with 98.96% 	 Time used:  0.01 sec
2023-03-31 21:38:08,029 		8808 of 10000 with 98.96% 	 Time used:  0.01 sec
2023-03-31 21:38:08,035 		8832 of 10000 with 98.94% 	 Time used:  0.01 sec
2023-03-31 21:38:08,042 		8856 of 10000 with 98.94% 	 Time used:  0.01 sec
2023-03-31 21:38:08,048 		8880 of 10000 with 98.94% 	 Time used:  0.01 sec
2023-03-31 21:38:08,055 		8904 of 10000 with 98.94% 	 Time used:  0.01 sec
2023-03-31 21:38:08,061 		8928 of 10000 with 98.95% 	 Time used:  0.01 sec
2023-03-31 21:38:08,068 		8952 of 10000 with 98.95% 	 Time used:  0.01 sec
2023-03-31 21:38:08,074 		8976 of 10000 with 98.95% 	 Time used:  0.01 sec
2023-03-31 21:38:08,081 		9000 of 10000 with 98.96% 	 Time used:  0.01 sec
2023-03-31 21:38:08,087 		9024 of 10000 with 98.96% 	 Time used:  0.01 sec
2023-03-31 21:38:08,094 		9048 of 10000 with 98.96% 	 Time used:  0.01 sec
2023-03-31 21:38:08,100 		9072 of 10000 with 98.96% 	 Time used:  0.01 sec
2023-03-31 21:38:08,107 		9096 of 10000 with 98.96% 	 Time used:  0.01 sec
2023-03-31 21:38:08,113 		9120 of 10000 with 98.96% 	 Time used:  0.01 sec
2023-03-31 21:38:08,120 		9144 of 10000 with 98.95% 	 Time used:  0.01 sec
2023-03-31 21:38:08,126 		9168 of 10000 with 98.95% 	 Time used:  0.01 sec
2023-03-31 21:38:08,133 		9192 of 10000 with 98.96% 	 Time used:  0.01 sec
2023-03-31 21:38:08,140 		9216 of 10000 with 98.96% 	 Time used:  0.01 sec
2023-03-31 21:38:08,146 		9240 of 10000 with 98.95% 	 Time used:  0.01 sec
2023-03-31 21:38:08,153 		9264 of 10000 with 98.95% 	 Time used:  0.01 sec
2023-03-31 21:38:08,159 		9288 of 10000 with 98.94% 	 Time used:  0.01 sec
2023-03-31 21:38:08,166 		9312 of 10000 with 98.95% 	 Time used:  0.01 sec
2023-03-31 21:38:08,172 		9336 of 10000 with 98.94% 	 Time used:  0.01 sec
2023-03-31 21:38:08,179 		9360 of 10000 with 98.94% 	 Time used:  0.01 sec
2023-03-31 21:38:08,185 		9384 of 10000 with 98.95% 	 Time used:  0.01 sec
2023-03-31 21:38:08,192 		9408 of 10000 with 98.95% 	 Time used:  0.01 sec
2023-03-31 21:38:08,198 		9432 of 10000 with 98.95% 	 Time used:  0.01 sec
2023-03-31 21:38:08,205 		9456 of 10000 with 98.94% 	 Time used:  0.01 sec
2023-03-31 21:38:08,211 		9480 of 10000 with 98.95% 	 Time used:  0.01 sec
2023-03-31 21:38:08,218 		9504 of 10000 with 98.95% 	 Time used:  0.01 sec
2023-03-31 21:38:08,225 		9528 of 10000 with 98.95% 	 Time used:  0.01 sec
2023-03-31 21:38:08,232 		9552 of 10000 with 98.95% 	 Time used:  0.01 sec
2023-03-31 21:38:08,239 		9576 of 10000 with 98.96% 	 Time used:  0.01 sec
2023-03-31 21:38:08,250 		9600 of 10000 with 98.96% 	 Time used:  0.01 sec
2023-03-31 21:38:08,262 		9624 of 10000 with 98.96% 	 Time used:  0.01 sec
2023-03-31 21:38:08,269 		9648 of 10000 with 98.96% 	 Time used:  0.01 sec
2023-03-31 21:38:08,277 		9672 of 10000 with 98.97% 	 Time used:  0.01 sec
2023-03-31 21:38:08,283 		9696 of 10000 with 98.96% 	 Time used:  0.01 sec
2023-03-31 21:38:08,290 		9720 of 10000 with 98.95% 	 Time used:  0.01 sec
2023-03-31 21:38:08,297 		9744 of 10000 with 98.95% 	 Time used:  0.01 sec
2023-03-31 21:38:08,304 		9768 of 10000 with 98.96% 	 Time used:  0.01 sec
2023-03-31 21:38:08,310 		9792 of 10000 with 98.96% 	 Time used:  0.01 sec
2023-03-31 21:38:08,317 		9816 of 10000 with 98.95% 	 Time used:  0.01 sec
2023-03-31 21:38:08,323 		9840 of 10000 with 98.95% 	 Time used:  0.01 sec
2023-03-31 21:38:08,330 		9864 of 10000 with 98.96% 	 Time used:  0.01 sec
2023-03-31 21:38:08,336 		9888 of 10000 with 98.95% 	 Time used:  0.01 sec
2023-03-31 21:38:08,343 		9912 of 10000 with 98.95% 	 Time used:  0.01 sec
2023-03-31 21:38:08,349 		9936 of 10000 with 98.95% 	 Time used:  0.01 sec
2023-03-31 21:38:08,356 		9960 of 10000 with 98.96% 	 Time used:  0.01 sec
2023-03-31 21:38:08,362 		9984 of 10000 with 98.96% 	 Time used:  0.01 sec
2023-03-31 21:38:08,369 		10000 of 10000 with 98.96% 	 Time used:  0.01 sec
2023-03-31 21:38:08,369 
2023-03-31 21:38:08,379 			Learning rate: weights:   1.000e-03    
2023-03-31 21:38:08,380 			Last test performance: 98.96%
2023-03-31 21:38:08,380 ----------------
2023-03-31 21:38:08,615   59  =>  0    		Training 486 pattern with 100.00% 	Forward time: 	 0.15 sec
2023-03-31 21:38:08,615 			Loss:    9.845e-05    			Backward time: 	 0.06 sec 
2023-03-31 21:38:08,715 			Learning rate: weights:   1.000e-03    
2023-03-31 21:38:08,715 			Last test performance: 98.96%
2023-03-31 21:38:08,716 ----------------
2023-03-31 21:38:08,992   59  =>  1    		Training 486 pattern with 99.79% 	Forward time: 	 0.21 sec
2023-03-31 21:38:08,992 			Loss:    3.172e-04    			Backward time: 	 0.05 sec 
2023-03-31 21:38:09,096 			Learning rate: weights:   1.000e-03    
2023-03-31 21:38:09,096 			Last test performance: 98.96%
2023-03-31 21:38:09,096 ----------------
2023-03-31 21:38:09,336   59  =>  2    		Training 486 pattern with 99.58% 	Forward time: 	 0.17 sec
2023-03-31 21:38:09,336 			Loss:    3.266e-04    			Backward time: 	 0.05 sec 
2023-03-31 21:38:09,466 			Learning rate: weights:   1.000e-03    
2023-03-31 21:38:09,466 			Last test performance: 98.96%
2023-03-31 21:38:09,466 ----------------
2023-03-31 21:38:09,743   59  =>  3    		Training 486 pattern with 99.38% 	Forward time: 	 0.21 sec
2023-03-31 21:38:09,743 			Loss:    7.987e-04    			Backward time: 	 0.05 sec 
2023-03-31 21:38:09,851 			Learning rate: weights:   1.000e-03    
2023-03-31 21:38:09,851 			Last test performance: 98.96%
2023-03-31 21:38:09,852 ----------------
2023-03-31 21:38:10,086   59  =>  4    		Training 486 pattern with 99.58% 	Forward time: 	 0.17 sec
2023-03-31 21:38:10,087 			Loss:    5.267e-04    			Backward time: 	 0.05 sec 
2023-03-31 21:38:10,173 			Learning rate: weights:   1.000e-03    
2023-03-31 21:38:10,173 			Last test performance: 98.96%
2023-03-31 21:38:10,173 ----------------
2023-03-31 21:38:10,436   59  =>  5    		Training 486 pattern with 99.17% 	Forward time: 	 0.18 sec
2023-03-31 21:38:10,436 			Loss:    1.004e-03    			Backward time: 	 0.07 sec 
2023-03-31 21:38:10,567 			Learning rate: weights:   1.000e-03    
2023-03-31 21:38:10,567 			Last test performance: 98.96%
2023-03-31 21:38:10,568 ----------------
2023-03-31 21:38:10,798   59  =>  6    		Training 486 pattern with 99.58% 	Forward time: 	 0.17 sec
2023-03-31 21:38:10,798 			Loss:    3.623e-04    			Backward time: 	 0.05 sec 
2023-03-31 21:38:10,908 			Learning rate: weights:   1.000e-03    
2023-03-31 21:38:10,908 			Last test performance: 98.96%
2023-03-31 21:38:10,908 ----------------
2023-03-31 21:38:11,146   59  =>  7    		Training 486 pattern with 99.79% 	Forward time: 	 0.17 sec
2023-03-31 21:38:11,146 			Loss:    4.224e-04    			Backward time: 	 0.05 sec 
2023-03-31 21:38:11,333 			Learning rate: weights:   1.000e-03    
2023-03-31 21:38:11,333 			Last test performance: 98.96%
2023-03-31 21:38:11,333 ----------------
2023-03-31 21:38:11,599   59  =>  8    		Training 486 pattern with 99.79% 	Forward time: 	 0.21 sec
2023-03-31 21:38:11,599 			Loss:    2.946e-04    			Backward time: 	 0.05 sec 
2023-03-31 21:38:11,710 			Learning rate: weights:   1.000e-03    
2023-03-31 21:38:11,710 			Last test performance: 98.96%
2023-03-31 21:38:11,710 ----------------
2023-03-31 21:38:11,992   59  =>  9    		Training 486 pattern with 99.79% 	Forward time: 	 0.21 sec
2023-03-31 21:38:11,993 			Loss:    3.258e-04    			Backward time: 	 0.06 sec 
2023-03-31 21:38:12,146 			Learning rate: weights:   1.000e-03    
2023-03-31 21:38:12,147 			Last test performance: 98.96%
2023-03-31 21:38:12,147 ----------------
2023-03-31 21:38:12,414   59  =>  10   		Training 486 pattern with 100.00% 	Forward time: 	 0.20 sec
2023-03-31 21:38:12,414 			Loss:    1.011e-04    			Backward time: 	 0.06 sec 
2023-03-31 21:38:12,535 			Learning rate: weights:   1.000e-03    
2023-03-31 21:38:12,535 			Last test performance: 98.96%
2023-03-31 21:38:12,535 ----------------
2023-03-31 21:38:12,815   59  =>  11   		Training 486 pattern with 99.38% 	Forward time: 	 0.22 sec
2023-03-31 21:38:12,815 			Loss:    7.199e-04    			Backward time: 	 0.05 sec 
2023-03-31 21:38:12,905 			Learning rate: weights:   1.000e-03    
2023-03-31 21:38:12,905 			Last test performance: 98.96%
2023-03-31 21:38:12,905 ----------------
2023-03-31 21:38:13,155   59  =>  12   		Training 486 pattern with 99.58% 	Forward time: 	 0.18 sec
2023-03-31 21:38:13,155 			Loss:    3.483e-04    			Backward time: 	 0.06 sec 
2023-03-31 21:38:13,273 			Learning rate: weights:   1.000e-03    
2023-03-31 21:38:13,274 			Last test performance: 98.96%
2023-03-31 21:38:13,274 ----------------
2023-03-31 21:38:13,554   59  =>  13   		Training 486 pattern with 99.79% 	Forward time: 	 0.21 sec
2023-03-31 21:38:13,554 			Loss:    3.955e-04    			Backward time: 	 0.06 sec 
2023-03-31 21:38:13,662 			Learning rate: weights:   1.000e-03    
2023-03-31 21:38:13,662 			Last test performance: 98.96%
2023-03-31 21:38:13,662 ----------------
2023-03-31 21:38:13,931   59  =>  14   		Training 486 pattern with 99.38% 	Forward time: 	 0.20 sec
2023-03-31 21:38:13,931 			Loss:    4.178e-04    			Backward time: 	 0.06 sec 
2023-03-31 21:38:14,027 			Learning rate: weights:   1.000e-03    
2023-03-31 21:38:14,027 			Last test performance: 98.96%
2023-03-31 21:38:14,027 ----------------
2023-03-31 21:38:14,300   59  =>  15   		Training 486 pattern with 99.38% 	Forward time: 	 0.21 sec
2023-03-31 21:38:14,300 			Loss:    4.633e-04    			Backward time: 	 0.05 sec 
2023-03-31 21:38:14,399 			Learning rate: weights:   1.000e-03    
2023-03-31 21:38:14,399 			Last test performance: 98.96%
2023-03-31 21:38:14,400 ----------------
2023-03-31 21:38:14,685   59  =>  16   		Training 486 pattern with 99.79% 	Forward time: 	 0.22 sec
2023-03-31 21:38:14,685 			Loss:    5.356e-04    			Backward time: 	 0.06 sec 
2023-03-31 21:38:14,789 			Learning rate: weights:   1.000e-03    
2023-03-31 21:38:14,790 			Last test performance: 98.96%
2023-03-31 21:38:14,790 ----------------
2023-03-31 21:38:15,074   59  =>  17   		Training 486 pattern with 99.58% 	Forward time: 	 0.19 sec
2023-03-31 21:38:15,074 			Loss:    3.360e-04    			Backward time: 	 0.08 sec 
2023-03-31 21:38:15,207 			Learning rate: weights:   1.000e-03    
2023-03-31 21:38:15,207 			Last test performance: 98.96%
2023-03-31 21:38:15,208 ----------------
2023-03-31 21:38:15,457   59  =>  18   		Training 486 pattern with 98.96% 	Forward time: 	 0.18 sec
2023-03-31 21:38:15,457 			Loss:    1.117e-03    			Backward time: 	 0.06 sec 
2023-03-31 21:38:15,622 			Learning rate: weights:   1.000e-03    
2023-03-31 21:38:15,623 			Last test performance: 98.96%
2023-03-31 21:38:15,623 ----------------
2023-03-31 21:38:15,870   59  =>  19   		Training 486 pattern with 99.79% 	Forward time: 	 0.18 sec
2023-03-31 21:38:15,870 			Loss:    8.666e-04    			Backward time: 	 0.06 sec 
2023-03-31 21:38:16,006 			Learning rate: weights:   1.000e-03    
2023-03-31 21:38:16,006 			Last test performance: 98.96%
2023-03-31 21:38:16,007 ----------------
2023-03-31 21:38:16,285   59  =>  20   		Training 486 pattern with 99.58% 	Forward time: 	 0.21 sec
2023-03-31 21:38:16,285 			Loss:    6.060e-04    			Backward time: 	 0.05 sec 
2023-03-31 21:38:16,380 			Learning rate: weights:   1.000e-03    
2023-03-31 21:38:16,380 			Last test performance: 98.96%
2023-03-31 21:38:16,381 ----------------
2023-03-31 21:38:16,659   59  =>  21   		Training 486 pattern with 99.79% 	Forward time: 	 0.22 sec
2023-03-31 21:38:16,659 			Loss:    2.613e-04    			Backward time: 	 0.05 sec 
2023-03-31 21:38:16,744 			Learning rate: weights:   1.000e-03    
2023-03-31 21:38:16,745 			Last test performance: 98.96%
2023-03-31 21:38:16,745 ----------------
2023-03-31 21:38:17,028   59  =>  22   		Training 486 pattern with 99.38% 	Forward time: 	 0.20 sec
2023-03-31 21:38:17,028 			Loss:    4.446e-04    			Backward time: 	 0.07 sec 
2023-03-31 21:38:17,256 			Learning rate: weights:   1.000e-03    
2023-03-31 21:38:17,257 			Last test performance: 98.96%
2023-03-31 21:38:17,257 ----------------
2023-03-31 21:38:17,544   59  =>  23   		Training 486 pattern with 98.96% 	Forward time: 	 0.21 sec
2023-03-31 21:38:17,545 			Loss:    1.283e-03    			Backward time: 	 0.06 sec 
2023-03-31 21:38:17,723 			Learning rate: weights:   1.000e-03    
2023-03-31 21:38:17,723 			Last test performance: 98.96%
2023-03-31 21:38:17,723 ----------------
2023-03-31 21:38:17,975   59  =>  24   		Training 486 pattern with 99.79% 	Forward time: 	 0.18 sec
2023-03-31 21:38:17,975 			Loss:    2.517e-04    			Backward time: 	 0.06 sec 
2023-03-31 21:38:18,154 			Learning rate: weights:   1.000e-03    
2023-03-31 21:38:18,155 			Last test performance: 98.96%
2023-03-31 21:38:18,155 ----------------
2023-03-31 21:38:18,454   59  =>  25   		Training 486 pattern with 99.58% 	Forward time: 	 0.21 sec
2023-03-31 21:38:18,454 			Loss:    3.390e-04    			Backward time: 	 0.07 sec 
2023-03-31 21:38:18,569 			Learning rate: weights:   1.000e-03    
2023-03-31 21:38:18,569 			Last test performance: 98.96%
2023-03-31 21:38:18,569 ----------------
2023-03-31 21:38:18,847   59  =>  26   		Training 486 pattern with 99.17% 	Forward time: 	 0.21 sec
2023-03-31 21:38:18,848 			Loss:    9.201e-04    			Backward time: 	 0.05 sec 
2023-03-31 21:38:18,936 			Learning rate: weights:   1.000e-03    
2023-03-31 21:38:18,936 			Last test performance: 98.96%
2023-03-31 21:38:18,936 ----------------
2023-03-31 21:38:19,299   59  =>  27   		Training 486 pattern with 99.79% 	Forward time: 	 0.29 sec
2023-03-31 21:38:19,299 			Loss:    2.960e-04    			Backward time: 	 0.06 sec 
2023-03-31 21:38:19,408 			Learning rate: weights:   1.000e-03    
2023-03-31 21:38:19,408 			Last test performance: 98.96%
2023-03-31 21:38:19,408 ----------------
2023-03-31 21:38:19,715   59  =>  28   		Training 486 pattern with 99.58% 	Forward time: 	 0.22 sec
2023-03-31 21:38:19,715 			Loss:    3.090e-04    			Backward time: 	 0.07 sec 
2023-03-31 21:38:19,808 			Learning rate: weights:   1.000e-03    
2023-03-31 21:38:19,808 			Last test performance: 98.96%
2023-03-31 21:38:19,809 ----------------
2023-03-31 21:38:20,070   59  =>  29   		Training 486 pattern with 100.00% 	Forward time: 	 0.20 sec
2023-03-31 21:38:20,070 			Loss:    1.506e-04    			Backward time: 	 0.05 sec 
2023-03-31 21:38:20,172 			Learning rate: weights:   1.000e-03    
2023-03-31 21:38:20,172 			Last test performance: 98.96%
2023-03-31 21:38:20,172 ----------------
2023-03-31 21:38:20,411   59  =>  30   		Training 486 pattern with 98.96% 	Forward time: 	 0.17 sec
2023-03-31 21:38:20,411 			Loss:    9.210e-04    			Backward time: 	 0.05 sec 
2023-03-31 21:38:20,492 			Learning rate: weights:   1.000e-03    
2023-03-31 21:38:20,492 			Last test performance: 98.96%
2023-03-31 21:38:20,492 ----------------
2023-03-31 21:38:20,757   59  =>  31   		Training 486 pattern with 100.00% 	Forward time: 	 0.21 sec
2023-03-31 21:38:20,757 			Loss:    1.992e-04    			Backward time: 	 0.05 sec 
2023-03-31 21:38:20,850 			Learning rate: weights:   1.000e-03    
2023-03-31 21:38:20,851 			Last test performance: 98.96%
2023-03-31 21:38:20,851 ----------------
2023-03-31 21:38:21,134   59  =>  32   		Training 486 pattern with 99.58% 	Forward time: 	 0.22 sec
2023-03-31 21:38:21,134 			Loss:    4.255e-04    			Backward time: 	 0.05 sec 
2023-03-31 21:38:21,273 			Learning rate: weights:   1.000e-03    
2023-03-31 21:38:21,273 			Last test performance: 98.96%
2023-03-31 21:38:21,273 ----------------
2023-03-31 21:38:21,555   59  =>  33   		Training 486 pattern with 99.79% 	Forward time: 	 0.22 sec
2023-03-31 21:38:21,555 			Loss:    3.510e-04    			Backward time: 	 0.05 sec 
2023-03-31 21:38:21,655 			Learning rate: weights:   1.000e-03    
2023-03-31 21:38:21,655 			Last test performance: 98.96%
2023-03-31 21:38:21,655 ----------------
2023-03-31 21:38:21,920   59  =>  34   		Training 486 pattern with 99.38% 	Forward time: 	 0.20 sec
2023-03-31 21:38:21,920 			Loss:    6.779e-04    			Backward time: 	 0.05 sec 
2023-03-31 21:38:22,029 			Learning rate: weights:   1.000e-03    
2023-03-31 21:38:22,029 			Last test performance: 98.96%
2023-03-31 21:38:22,029 ----------------
2023-03-31 21:38:22,282   59  =>  35   		Training 486 pattern with 99.58% 	Forward time: 	 0.19 sec
2023-03-31 21:38:22,283 			Loss:    4.387e-04    			Backward time: 	 0.05 sec 
2023-03-31 21:38:22,378 			Learning rate: weights:   1.000e-03    
2023-03-31 21:38:22,378 			Last test performance: 98.96%
2023-03-31 21:38:22,378 ----------------
2023-03-31 21:38:22,640   59  =>  36   		Training 486 pattern with 99.79% 	Forward time: 	 0.18 sec
2023-03-31 21:38:22,640 			Loss:    2.163e-04    			Backward time: 	 0.07 sec 
2023-03-31 21:38:22,747 			Learning rate: weights:   1.000e-03    
2023-03-31 21:38:22,747 			Last test performance: 98.96%
2023-03-31 21:38:22,747 ----------------
2023-03-31 21:38:23,024   59  =>  37   		Training 486 pattern with 99.79% 	Forward time: 	 0.21 sec
2023-03-31 21:38:23,024 			Loss:    3.105e-04    			Backward time: 	 0.05 sec 
2023-03-31 21:38:23,117 			Learning rate: weights:   1.000e-03    
2023-03-31 21:38:23,117 			Last test performance: 98.96%
2023-03-31 21:38:23,117 ----------------
2023-03-31 21:38:23,382   59  =>  38   		Training 486 pattern with 99.79% 	Forward time: 	 0.21 sec
2023-03-31 21:38:23,382 			Loss:    2.060e-04    			Backward time: 	 0.05 sec 
2023-03-31 21:38:23,558 			Learning rate: weights:   1.000e-03    
2023-03-31 21:38:23,558 			Last test performance: 98.96%
2023-03-31 21:38:23,558 ----------------
2023-03-31 21:38:23,757   59  =>  39   		Training 486 pattern with 99.58% 	Forward time: 	 0.14 sec
2023-03-31 21:38:23,757 			Loss:    3.935e-04    			Backward time: 	 0.05 sec 
2023-03-31 21:38:23,917 			Learning rate: weights:   1.000e-03    
2023-03-31 21:38:23,917 			Last test performance: 98.96%
2023-03-31 21:38:23,917 ----------------
2023-03-31 21:38:24,155   59  =>  40   		Training 486 pattern with 100.00% 	Forward time: 	 0.17 sec
2023-03-31 21:38:24,155 			Loss:    2.030e-04    			Backward time: 	 0.05 sec 
2023-03-31 21:38:24,285 			Learning rate: weights:   1.000e-03    
2023-03-31 21:38:24,285 			Last test performance: 98.96%
2023-03-31 21:38:24,285 ----------------
2023-03-31 21:38:24,557   59  =>  41   		Training 486 pattern with 99.79% 	Forward time: 	 0.21 sec
2023-03-31 21:38:24,557 			Loss:    5.197e-04    			Backward time: 	 0.05 sec 
2023-03-31 21:38:24,723 			Learning rate: weights:   1.000e-03    
2023-03-31 21:38:24,723 			Last test performance: 98.96%
2023-03-31 21:38:24,723 ----------------
2023-03-31 21:38:24,929   59  =>  42   		Training 486 pattern with 99.38% 	Forward time: 	 0.14 sec
2023-03-31 21:38:24,929 			Loss:    7.255e-04    			Backward time: 	 0.05 sec 
2023-03-31 21:38:25,091 			Learning rate: weights:   1.000e-03    
2023-03-31 21:38:25,091 			Last test performance: 98.96%
2023-03-31 21:38:25,091 ----------------
2023-03-31 21:38:25,332   59  =>  43   		Training 486 pattern with 100.00% 	Forward time: 	 0.17 sec
2023-03-31 21:38:25,332 			Loss:    5.746e-05    			Backward time: 	 0.05 sec 
2023-03-31 21:38:25,427 			Learning rate: weights:   1.000e-03    
2023-03-31 21:38:25,427 			Last test performance: 98.96%
2023-03-31 21:38:25,427 ----------------
2023-03-31 21:38:25,672   59  =>  44   		Training 486 pattern with 99.79% 	Forward time: 	 0.18 sec
2023-03-31 21:38:25,672 			Loss:    2.858e-04    			Backward time: 	 0.06 sec 
2023-03-31 21:38:25,756 			Learning rate: weights:   1.000e-03    
2023-03-31 21:38:25,756 			Last test performance: 98.96%
2023-03-31 21:38:25,756 ----------------
2023-03-31 21:38:25,995   59  =>  45   		Training 486 pattern with 99.58% 	Forward time: 	 0.17 sec
2023-03-31 21:38:25,995 			Loss:    4.231e-04    			Backward time: 	 0.05 sec 
2023-03-31 21:38:26,085 			Learning rate: weights:   1.000e-03    
2023-03-31 21:38:26,085 			Last test performance: 98.96%
2023-03-31 21:38:26,085 ----------------
2023-03-31 21:38:26,323   59  =>  46   		Training 486 pattern with 99.79% 	Forward time: 	 0.17 sec
2023-03-31 21:38:26,324 			Loss:    4.328e-04    			Backward time: 	 0.05 sec 
2023-03-31 21:38:26,426 			Learning rate: weights:   1.000e-03    
2023-03-31 21:38:26,426 			Last test performance: 98.96%
2023-03-31 21:38:26,426 ----------------
2023-03-31 21:38:26,668   59  =>  47   		Training 486 pattern with 99.58% 	Forward time: 	 0.18 sec
2023-03-31 21:38:26,668 			Loss:    3.281e-04    			Backward time: 	 0.05 sec 
2023-03-31 21:38:26,795 			Learning rate: weights:   1.000e-03    
2023-03-31 21:38:26,796 			Last test performance: 98.96%
2023-03-31 21:38:26,796 ----------------
2023-03-31 21:38:27,061   59  =>  48   		Training 486 pattern with 99.79% 	Forward time: 	 0.20 sec
2023-03-31 21:38:27,061 			Loss:    1.729e-04    			Backward time: 	 0.05 sec 
2023-03-31 21:38:27,180 			Learning rate: weights:   1.000e-03    
2023-03-31 21:38:27,180 			Last test performance: 98.96%
2023-03-31 21:38:27,180 ----------------
2023-03-31 21:38:27,468   59  =>  49   		Training 486 pattern with 99.38% 	Forward time: 	 0.23 sec
2023-03-31 21:38:27,468 			Loss:    6.192e-04    			Backward time: 	 0.05 sec 
2023-03-31 21:38:27,550 			Learning rate: weights:   1.000e-03    
2023-03-31 21:38:27,550 			Last test performance: 98.96%
2023-03-31 21:38:27,550 ----------------
2023-03-31 21:38:27,825   59  =>  50   		Training 486 pattern with 99.38% 	Forward time: 	 0.21 sec
2023-03-31 21:38:27,826 			Loss:    8.142e-04    			Backward time: 	 0.05 sec 
2023-03-31 21:38:27,921 			Learning rate: weights:   1.000e-03    
2023-03-31 21:38:27,921 			Last test performance: 98.96%
2023-03-31 21:38:27,921 ----------------
2023-03-31 21:38:28,301   59  =>  51   		Training 486 pattern with 99.58% 	Forward time: 	 0.22 sec
2023-03-31 21:38:28,301 			Loss:    4.595e-04    			Backward time: 	 0.15 sec 
2023-03-31 21:38:28,386 			Learning rate: weights:   1.000e-03    
2023-03-31 21:38:28,387 			Last test performance: 98.96%
2023-03-31 21:38:28,387 ----------------
2023-03-31 21:38:28,638   59  =>  52   		Training 486 pattern with 99.58% 	Forward time: 	 0.18 sec
2023-03-31 21:38:28,638 			Loss:    7.715e-04    			Backward time: 	 0.06 sec 
2023-03-31 21:38:28,812 			Learning rate: weights:   1.000e-03    
2023-03-31 21:38:28,813 			Last test performance: 98.96%
2023-03-31 21:38:28,813 ----------------
2023-03-31 21:38:29,078   59  =>  53   		Training 486 pattern with 99.79% 	Forward time: 	 0.21 sec
2023-03-31 21:38:29,078 			Loss:    3.841e-04    			Backward time: 	 0.05 sec 
2023-03-31 21:38:29,162 			Learning rate: weights:   1.000e-03    
2023-03-31 21:38:29,162 			Last test performance: 98.96%
2023-03-31 21:38:29,163 ----------------
2023-03-31 21:38:29,407   59  =>  54   		Training 486 pattern with 100.00% 	Forward time: 	 0.17 sec
2023-03-31 21:38:29,407 			Loss:    7.118e-05    			Backward time: 	 0.06 sec 
2023-03-31 21:38:29,499 			Learning rate: weights:   1.000e-03    
2023-03-31 21:38:29,499 			Last test performance: 98.96%
2023-03-31 21:38:29,500 ----------------
2023-03-31 21:38:29,745   59  =>  55   		Training 486 pattern with 100.00% 	Forward time: 	 0.17 sec
2023-03-31 21:38:29,745 			Loss:    1.564e-04    			Backward time: 	 0.06 sec 
2023-03-31 21:38:29,834 			Learning rate: weights:   1.000e-03    
2023-03-31 21:38:29,835 			Last test performance: 98.96%
2023-03-31 21:38:29,835 ----------------
2023-03-31 21:38:30,073   59  =>  56   		Training 486 pattern with 99.79% 	Forward time: 	 0.17 sec
2023-03-31 21:38:30,073 			Loss:    2.192e-04    			Backward time: 	 0.06 sec 
2023-03-31 21:38:30,187 			Learning rate: weights:   1.000e-03    
2023-03-31 21:38:30,187 			Last test performance: 98.96%
2023-03-31 21:38:30,188 ----------------
2023-03-31 21:38:30,434   59  =>  57   		Training 486 pattern with 99.58% 	Forward time: 	 0.18 sec
2023-03-31 21:38:30,435 			Loss:    7.354e-04    			Backward time: 	 0.06 sec 
2023-03-31 21:38:30,564 			Learning rate: weights:   1.000e-03    
2023-03-31 21:38:30,564 			Last test performance: 98.96%
2023-03-31 21:38:30,564 ----------------
2023-03-31 21:38:30,832   59  =>  58   		Training 486 pattern with 99.79% 	Forward time: 	 0.21 sec
2023-03-31 21:38:30,833 			Loss:    4.068e-04    			Backward time: 	 0.05 sec 
2023-03-31 21:38:30,933 			Learning rate: weights:   1.000e-03    
2023-03-31 21:38:30,933 			Last test performance: 98.96%
2023-03-31 21:38:30,933 ----------------
2023-03-31 21:38:31,202   59  =>  59   		Training 486 pattern with 99.58% 	Forward time: 	 0.21 sec
2023-03-31 21:38:31,202 			Loss:    4.051e-04    			Backward time: 	 0.05 sec 
2023-03-31 21:38:31,291 			Learning rate: weights:   1.000e-03    
2023-03-31 21:38:31,291 			Last test performance: 98.96%
2023-03-31 21:38:31,294 ----------------
2023-03-31 21:38:31,561   59  =>  60   		Training 486 pattern with 99.58% 	Forward time: 	 0.21 sec
2023-03-31 21:38:31,561 			Loss:    4.340e-04    			Backward time: 	 0.05 sec 
2023-03-31 21:38:31,654 			Learning rate: weights:   1.000e-03    
2023-03-31 21:38:31,654 			Last test performance: 98.96%
2023-03-31 21:38:31,655 ----------------
2023-03-31 21:38:31,942   59  =>  61   		Training 486 pattern with 98.75% 	Forward time: 	 0.23 sec
2023-03-31 21:38:31,943 			Loss:    1.047e-03    			Backward time: 	 0.05 sec 
2023-03-31 21:38:32,083 			Learning rate: weights:   1.000e-03    
2023-03-31 21:38:32,083 			Last test performance: 98.96%
2023-03-31 21:38:32,083 ----------------
2023-03-31 21:38:32,341   59  =>  62   		Training 486 pattern with 99.17% 	Forward time: 	 0.19 sec
2023-03-31 21:38:32,341 			Loss:    8.569e-04    			Backward time: 	 0.06 sec 
2023-03-31 21:38:32,438 			Learning rate: weights:   1.000e-03    
2023-03-31 21:38:32,439 			Last test performance: 98.96%
2023-03-31 21:38:32,439 ----------------
2023-03-31 21:38:32,732   59  =>  63   		Training 486 pattern with 99.38% 	Forward time: 	 0.22 sec
2023-03-31 21:38:32,732 			Loss:    6.154e-04    			Backward time: 	 0.06 sec 
2023-03-31 21:38:32,954 			Learning rate: weights:   1.000e-03    
2023-03-31 21:38:32,954 			Last test performance: 98.96%
2023-03-31 21:38:32,954 ----------------
2023-03-31 21:38:33,225   59  =>  64   		Training 486 pattern with 100.00% 	Forward time: 	 0.19 sec
2023-03-31 21:38:33,225 			Loss:    1.465e-04    			Backward time: 	 0.07 sec 
2023-03-31 21:38:33,329 			Learning rate: weights:   1.000e-03    
2023-03-31 21:38:33,329 			Last test performance: 98.96%
2023-03-31 21:38:33,329 ----------------
2023-03-31 21:38:33,591   59  =>  65   		Training 486 pattern with 99.79% 	Forward time: 	 0.19 sec
2023-03-31 21:38:33,591 			Loss:    2.532e-04    			Backward time: 	 0.06 sec 
2023-03-31 21:38:33,699 			Learning rate: weights:   1.000e-03    
2023-03-31 21:38:33,699 			Last test performance: 98.96%
2023-03-31 21:38:33,699 ----------------
2023-03-31 21:38:33,983   59  =>  66   		Training 486 pattern with 100.00% 	Forward time: 	 0.21 sec
2023-03-31 21:38:33,983 			Loss:    1.617e-04    			Backward time: 	 0.06 sec 
2023-03-31 21:38:34,107 			Learning rate: weights:   1.000e-03    
2023-03-31 21:38:34,107 			Last test performance: 98.96%
2023-03-31 21:38:34,107 ----------------
2023-03-31 21:38:34,382   59  =>  67   		Training 486 pattern with 99.38% 	Forward time: 	 0.16 sec
2023-03-31 21:38:34,383 			Loss:    9.993e-04    			Backward time: 	 0.11 sec 
2023-03-31 21:38:34,462 			Learning rate: weights:   1.000e-03    
2023-03-31 21:38:34,462 			Last test performance: 98.96%
2023-03-31 21:38:34,463 ----------------
2023-03-31 21:38:34,730   59  =>  68   		Training 486 pattern with 99.58% 	Forward time: 	 0.20 sec
2023-03-31 21:38:34,730 			Loss:    8.721e-04    			Backward time: 	 0.06 sec 
2023-03-31 21:38:34,832 			Learning rate: weights:   1.000e-03    
2023-03-31 21:38:34,832 			Last test performance: 98.96%
2023-03-31 21:38:34,833 ----------------
2023-03-31 21:38:35,128   59  =>  69   		Training 486 pattern with 99.79% 	Forward time: 	 0.23 sec
2023-03-31 21:38:35,128 			Loss:    2.397e-04    			Backward time: 	 0.05 sec 
2023-03-31 21:38:35,231 			Learning rate: weights:   1.000e-03    
2023-03-31 21:38:35,231 			Last test performance: 98.96%
2023-03-31 21:38:35,231 ----------------
2023-03-31 21:38:35,472   59  =>  70   		Training 486 pattern with 100.00% 	Forward time: 	 0.18 sec
2023-03-31 21:38:35,472 			Loss:    7.295e-05    			Backward time: 	 0.05 sec 
2023-03-31 21:38:35,591 			Learning rate: weights:   1.000e-03    
2023-03-31 21:38:35,592 			Last test performance: 98.96%
2023-03-31 21:38:35,592 ----------------
2023-03-31 21:38:35,827   59  =>  71   		Training 486 pattern with 100.00% 	Forward time: 	 0.17 sec
2023-03-31 21:38:35,827 			Loss:    2.318e-04    			Backward time: 	 0.05 sec 
2023-03-31 21:38:35,956 			Learning rate: weights:   1.000e-03    
2023-03-31 21:38:35,956 			Last test performance: 98.96%
2023-03-31 21:38:35,957 ----------------
2023-03-31 21:38:36,203   59  =>  72   		Training 486 pattern with 99.38% 	Forward time: 	 0.18 sec
2023-03-31 21:38:36,203 			Loss:    6.898e-04    			Backward time: 	 0.06 sec 
2023-03-31 21:38:36,368 			Learning rate: weights:   1.000e-03    
2023-03-31 21:38:36,368 			Last test performance: 98.96%
2023-03-31 21:38:36,368 ----------------
2023-03-31 21:38:36,630   59  =>  73   		Training 486 pattern with 99.58% 	Forward time: 	 0.19 sec
2023-03-31 21:38:36,630 			Loss:    5.508e-04    			Backward time: 	 0.06 sec 
2023-03-31 21:38:36,757 			Learning rate: weights:   1.000e-03    
2023-03-31 21:38:36,758 			Last test performance: 98.96%
2023-03-31 21:38:36,758 ----------------
2023-03-31 21:38:37,012   59  =>  74   		Training 486 pattern with 99.79% 	Forward time: 	 0.18 sec
2023-03-31 21:38:37,012 			Loss:    4.075e-04    			Backward time: 	 0.06 sec 
2023-03-31 21:38:37,098 			Learning rate: weights:   1.000e-03    
2023-03-31 21:38:37,098 			Last test performance: 98.96%
2023-03-31 21:38:37,098 ----------------
2023-03-31 21:38:37,379   59  =>  75   		Training 486 pattern with 99.58% 	Forward time: 	 0.22 sec
2023-03-31 21:38:37,380 			Loss:    6.970e-04    			Backward time: 	 0.05 sec 
2023-03-31 21:38:37,558 			Learning rate: weights:   1.000e-03    
2023-03-31 21:38:37,559 			Last test performance: 98.96%
2023-03-31 21:38:37,559 ----------------
2023-03-31 21:38:37,837   59  =>  76   		Training 486 pattern with 99.79% 	Forward time: 	 0.21 sec
2023-03-31 21:38:37,837 			Loss:    2.373e-04    			Backward time: 	 0.05 sec 
2023-03-31 21:38:37,920 			Learning rate: weights:   1.000e-03    
2023-03-31 21:38:37,920 			Last test performance: 98.96%
2023-03-31 21:38:37,921 ----------------
2023-03-31 21:38:38,258   59  =>  77   		Training 486 pattern with 99.58% 	Forward time: 	 0.25 sec
2023-03-31 21:38:38,258 			Loss:    3.444e-04    			Backward time: 	 0.07 sec 
2023-03-31 21:38:38,425 			Learning rate: weights:   1.000e-03    
2023-03-31 21:38:38,425 			Last test performance: 98.96%
2023-03-31 21:38:38,425 ----------------
2023-03-31 21:38:38,703   59  =>  78   		Training 486 pattern with 98.75% 	Forward time: 	 0.21 sec
2023-03-31 21:38:38,703 			Loss:    1.100e-03    			Backward time: 	 0.05 sec 
2023-03-31 21:38:38,796 			Learning rate: weights:   1.000e-03    
2023-03-31 21:38:38,796 			Last test performance: 98.96%
2023-03-31 21:38:38,796 ----------------
2023-03-31 21:38:39,089   59  =>  79   		Training 486 pattern with 99.79% 	Forward time: 	 0.23 sec
2023-03-31 21:38:39,089 			Loss:    3.229e-04    			Backward time: 	 0.06 sec 
2023-03-31 21:38:39,191 			Learning rate: weights:   1.000e-03    
2023-03-31 21:38:39,191 			Last test performance: 98.96%
2023-03-31 21:38:39,191 ----------------
2023-03-31 21:38:39,464   59  =>  80   		Training 486 pattern with 99.58% 	Forward time: 	 0.21 sec
2023-03-31 21:38:39,465 			Loss:    4.181e-04    			Backward time: 	 0.05 sec 
2023-03-31 21:38:39,565 			Learning rate: weights:   1.000e-03    
2023-03-31 21:38:39,565 			Last test performance: 98.96%
2023-03-31 21:38:39,565 ----------------
2023-03-31 21:38:39,810   59  =>  81   		Training 486 pattern with 99.58% 	Forward time: 	 0.17 sec
2023-03-31 21:38:39,810 			Loss:    3.011e-04    			Backward time: 	 0.06 sec 
2023-03-31 21:38:39,941 			Learning rate: weights:   1.000e-03    
2023-03-31 21:38:39,941 			Last test performance: 98.96%
2023-03-31 21:38:39,941 ----------------
2023-03-31 21:38:40,213   59  =>  82   		Training 486 pattern with 99.79% 	Forward time: 	 0.21 sec
2023-03-31 21:38:40,213 			Loss:    1.972e-04    			Backward time: 	 0.05 sec 
2023-03-31 21:38:40,352 			Learning rate: weights:   1.000e-03    
2023-03-31 21:38:40,352 			Last test performance: 98.96%
2023-03-31 21:38:40,353 ----------------
2023-03-31 21:38:40,632   59  =>  83   		Training 486 pattern with 99.58% 	Forward time: 	 0.22 sec
2023-03-31 21:38:40,632 			Loss:    5.153e-04    			Backward time: 	 0.05 sec 
2023-03-31 21:38:40,720 			Learning rate: weights:   1.000e-03    
2023-03-31 21:38:40,721 			Last test performance: 98.96%
2023-03-31 21:38:40,721 ----------------
2023-03-31 21:38:40,963   59  =>  84   		Training 486 pattern with 99.38% 	Forward time: 	 0.17 sec
2023-03-31 21:38:40,963 			Loss:    6.112e-04    			Backward time: 	 0.06 sec 
2023-03-31 21:38:41,113 			Learning rate: weights:   1.000e-03    
2023-03-31 21:38:41,113 			Last test performance: 98.96%
2023-03-31 21:38:41,113 ----------------
2023-03-31 21:38:41,354   59  =>  85   		Training 486 pattern with 100.00% 	Forward time: 	 0.17 sec
2023-03-31 21:38:41,354 			Loss:    2.749e-04    			Backward time: 	 0.06 sec 
2023-03-31 21:38:41,489 			Learning rate: weights:   1.000e-03    
2023-03-31 21:38:41,490 			Last test performance: 98.96%
2023-03-31 21:38:41,490 ----------------
2023-03-31 21:38:41,754   59  =>  86   		Training 486 pattern with 99.58% 	Forward time: 	 0.19 sec
2023-03-31 21:38:41,754 			Loss:    6.466e-04    			Backward time: 	 0.06 sec 
2023-03-31 21:38:41,915 			Learning rate: weights:   1.000e-03    
2023-03-31 21:38:41,915 			Last test performance: 98.96%
2023-03-31 21:38:41,915 ----------------
2023-03-31 21:38:42,208   59  =>  87   		Training 486 pattern with 99.79% 	Forward time: 	 0.22 sec
2023-03-31 21:38:42,208 			Loss:    2.154e-04    			Backward time: 	 0.06 sec 
2023-03-31 21:38:42,330 			Learning rate: weights:   1.000e-03    
2023-03-31 21:38:42,330 			Last test performance: 98.96%
2023-03-31 21:38:42,331 ----------------
2023-03-31 21:38:42,646   59  =>  88   		Training 486 pattern with 99.38% 	Forward time: 	 0.23 sec
2023-03-31 21:38:42,646 			Loss:    8.040e-04    			Backward time: 	 0.08 sec 
2023-03-31 21:38:42,760 			Learning rate: weights:   1.000e-03    
2023-03-31 21:38:42,760 			Last test performance: 98.96%
2023-03-31 21:38:42,760 ----------------
2023-03-31 21:38:43,062   59  =>  89   		Training 486 pattern with 99.58% 	Forward time: 	 0.23 sec
2023-03-31 21:38:43,062 			Loss:    4.140e-04    			Backward time: 	 0.06 sec 
2023-03-31 21:38:43,177 			Learning rate: weights:   1.000e-03    
2023-03-31 21:38:43,177 			Last test performance: 98.96%
2023-03-31 21:38:43,177 ----------------
2023-03-31 21:38:43,422   59  =>  90   		Training 486 pattern with 99.79% 	Forward time: 	 0.18 sec
2023-03-31 21:38:43,422 			Loss:    3.419e-04    			Backward time: 	 0.05 sec 
2023-03-31 21:38:43,556 			Learning rate: weights:   1.000e-03    
2023-03-31 21:38:43,556 			Last test performance: 98.96%
2023-03-31 21:38:43,556 ----------------
2023-03-31 21:38:43,847   59  =>  91   		Training 486 pattern with 99.79% 	Forward time: 	 0.22 sec
2023-03-31 21:38:43,847 			Loss:    2.605e-04    			Backward time: 	 0.06 sec 
2023-03-31 21:38:43,996 			Learning rate: weights:   1.000e-03    
2023-03-31 21:38:43,996 			Last test performance: 98.96%
2023-03-31 21:38:43,997 ----------------
2023-03-31 21:38:44,320   59  =>  92   		Training 486 pattern with 100.00% 	Forward time: 	 0.25 sec
2023-03-31 21:38:44,321 			Loss:    4.126e-04    			Backward time: 	 0.06 sec 
2023-03-31 21:38:44,462 			Learning rate: weights:   1.000e-03    
2023-03-31 21:38:44,463 			Last test performance: 98.96%
2023-03-31 21:38:44,463 ----------------
2023-03-31 21:38:44,739   59  =>  93   		Training 486 pattern with 99.17% 	Forward time: 	 0.19 sec
2023-03-31 21:38:44,739 			Loss:    1.195e-03    			Backward time: 	 0.07 sec 
2023-03-31 21:38:44,864 			Learning rate: weights:   1.000e-03    
2023-03-31 21:38:44,864 			Last test performance: 98.96%
2023-03-31 21:38:44,864 ----------------
2023-03-31 21:38:45,116   59  =>  94   		Training 486 pattern with 99.58% 	Forward time: 	 0.18 sec
2023-03-31 21:38:45,116 			Loss:    3.876e-04    			Backward time: 	 0.06 sec 
2023-03-31 21:38:45,204 			Learning rate: weights:   1.000e-03    
2023-03-31 21:38:45,204 			Last test performance: 98.96%
2023-03-31 21:38:45,204 ----------------
2023-03-31 21:38:45,478   59  =>  95   		Training 486 pattern with 99.58% 	Forward time: 	 0.21 sec
2023-03-31 21:38:45,478 			Loss:    3.513e-04    			Backward time: 	 0.05 sec 
2023-03-31 21:38:45,610 			Learning rate: weights:   1.000e-03    
2023-03-31 21:38:45,610 			Last test performance: 98.96%
2023-03-31 21:38:45,610 ----------------
2023-03-31 21:38:45,878   59  =>  96   		Training 486 pattern with 99.17% 	Forward time: 	 0.21 sec
2023-03-31 21:38:45,878 			Loss:    6.253e-04    			Backward time: 	 0.05 sec 
2023-03-31 21:38:46,018 			Learning rate: weights:   1.000e-03    
2023-03-31 21:38:46,018 			Last test performance: 98.96%
2023-03-31 21:38:46,018 ----------------
2023-03-31 21:38:46,277   59  =>  97   		Training 486 pattern with 99.58% 	Forward time: 	 0.20 sec
2023-03-31 21:38:46,277 			Loss:    4.799e-04    			Backward time: 	 0.05 sec 
2023-03-31 21:38:46,415 			Learning rate: weights:   1.000e-03    
2023-03-31 21:38:46,415 			Last test performance: 98.96%
2023-03-31 21:38:46,415 ----------------
2023-03-31 21:38:46,702   59  =>  98   		Training 486 pattern with 99.17% 	Forward time: 	 0.16 sec
2023-03-31 21:38:46,703 			Loss:    6.500e-04    			Backward time: 	 0.11 sec 
2023-03-31 21:38:46,854 			Learning rate: weights:   1.000e-03    
2023-03-31 21:38:46,854 			Last test performance: 98.96%
2023-03-31 21:38:46,854 ----------------
2023-03-31 21:38:47,127   59  =>  99   		Training 486 pattern with 98.96% 	Forward time: 	 0.20 sec
2023-03-31 21:38:47,127 			Loss:    1.084e-03    			Backward time: 	 0.06 sec 
2023-03-31 21:38:47,219 			Learning rate: weights:   1.000e-03    
2023-03-31 21:38:47,219 			Last test performance: 98.96%
2023-03-31 21:38:47,219 ----------------
2023-03-31 21:38:47,495   59  => 100   		Training 486 pattern with 99.79% 	Forward time: 	 0.21 sec
2023-03-31 21:38:47,495 			Loss:    2.135e-04    			Backward time: 	 0.05 sec 
2023-03-31 21:38:47,590 			Learning rate: weights:   1.000e-03    
2023-03-31 21:38:47,590 			Last test performance: 98.96%
2023-03-31 21:38:47,591 ----------------
2023-03-31 21:38:47,886   59  => 101   		Training 486 pattern with 98.75% 	Forward time: 	 0.22 sec
2023-03-31 21:38:47,886 			Loss:    1.058e-03    			Backward time: 	 0.06 sec 
2023-03-31 21:38:48,039 			Learning rate: weights:   1.000e-03    
2023-03-31 21:38:48,039 			Last test performance: 98.96%
2023-03-31 21:38:48,039 ----------------
2023-03-31 21:38:48,296   59  => 102   		Training 486 pattern with 99.79% 	Forward time: 	 0.19 sec
2023-03-31 21:38:48,297 			Loss:    4.060e-04    			Backward time: 	 0.05 sec 
2023-03-31 21:38:48,390 			Learning rate: weights:   1.000e-03    
2023-03-31 21:38:48,390 			Last test performance: 98.96%
2023-03-31 21:38:48,390 ----------------
2023-03-31 21:38:48,681   59  => 103   		Training 486 pattern with 99.38% 	Forward time: 	 0.22 sec
2023-03-31 21:38:48,682 			Loss:    4.267e-04    			Backward time: 	 0.06 sec 
2023-03-31 21:38:48,892 			Learning rate: weights:   1.000e-03    
2023-03-31 21:38:48,893 			Last test performance: 98.96%
2023-03-31 21:38:48,893 ----------------
2023-03-31 21:38:49,171   59  => 104   		Training 486 pattern with 99.58% 	Forward time: 	 0.16 sec
2023-03-31 21:38:49,171 			Loss:    6.240e-04    			Backward time: 	 0.11 sec 
2023-03-31 21:38:49,284 			Learning rate: weights:   1.000e-03    
2023-03-31 21:38:49,284 			Last test performance: 98.96%
2023-03-31 21:38:49,285 ----------------
2023-03-31 21:38:49,553   59  => 105   		Training 486 pattern with 99.79% 	Forward time: 	 0.21 sec
2023-03-31 21:38:49,553 			Loss:    5.183e-04    			Backward time: 	 0.05 sec 
2023-03-31 21:38:49,644 			Learning rate: weights:   1.000e-03    
2023-03-31 21:38:49,644 			Last test performance: 98.96%
2023-03-31 21:38:49,644 ----------------
2023-03-31 21:38:49,893   59  => 106   		Training 486 pattern with 99.38% 	Forward time: 	 0.18 sec
2023-03-31 21:38:49,893 			Loss:    1.232e-03    			Backward time: 	 0.06 sec 
2023-03-31 21:38:50,099 			Learning rate: weights:   1.000e-03    
2023-03-31 21:38:50,099 			Last test performance: 98.96%
2023-03-31 21:38:50,099 ----------------
2023-03-31 21:38:50,391   59  => 107   		Training 486 pattern with 99.38% 	Forward time: 	 0.22 sec
2023-03-31 21:38:50,392 			Loss:    1.021e-03    			Backward time: 	 0.06 sec 
2023-03-31 21:38:50,522 			Learning rate: weights:   1.000e-03    
2023-03-31 21:38:50,522 			Last test performance: 98.96%
2023-03-31 21:38:50,522 ----------------
2023-03-31 21:38:50,787   59  => 108   		Training 486 pattern with 99.17% 	Forward time: 	 0.18 sec
2023-03-31 21:38:50,787 			Loss:    7.927e-04    			Backward time: 	 0.07 sec 
2023-03-31 21:38:50,884 			Learning rate: weights:   1.000e-03    
2023-03-31 21:38:50,884 			Last test performance: 98.96%
2023-03-31 21:38:50,884 ----------------
2023-03-31 21:38:51,161   59  => 109   		Training 486 pattern with 99.58% 	Forward time: 	 0.20 sec
2023-03-31 21:38:51,161 			Loss:    2.995e-04    			Backward time: 	 0.07 sec 
2023-03-31 21:38:51,221 			Learning rate: weights:   1.000e-03    
2023-03-31 21:38:51,221 			Last test performance: 98.96%
2023-03-31 21:38:51,221 ----------------
2023-03-31 21:38:51,526   59  => 110   		Training 486 pattern with 99.79% 	Forward time: 	 0.23 sec
2023-03-31 21:38:51,526 			Loss:    2.714e-04    			Backward time: 	 0.06 sec 
2023-03-31 21:38:51,628 			Learning rate: weights:   1.000e-03    
2023-03-31 21:38:51,628 			Last test performance: 98.96%
2023-03-31 21:38:51,628 ----------------
2023-03-31 21:38:51,905   59  => 111   		Training 486 pattern with 99.58% 	Forward time: 	 0.21 sec
2023-03-31 21:38:51,906 			Loss:    6.178e-04    			Backward time: 	 0.06 sec 
2023-03-31 21:38:51,994 			Learning rate: weights:   1.000e-03    
2023-03-31 21:38:51,994 			Last test performance: 98.96%
2023-03-31 21:38:51,994 ----------------
2023-03-31 21:38:52,246   59  => 112   		Training 486 pattern with 98.96% 	Forward time: 	 0.18 sec
2023-03-31 21:38:52,246 			Loss:    8.264e-04    			Backward time: 	 0.06 sec 
2023-03-31 21:38:52,344 			Learning rate: weights:   1.000e-03    
2023-03-31 21:38:52,344 			Last test performance: 98.96%
2023-03-31 21:38:52,344 ----------------
2023-03-31 21:38:52,597   59  => 113   		Training 486 pattern with 98.75% 	Forward time: 	 0.18 sec
2023-03-31 21:38:52,597 			Loss:    1.222e-03    			Backward time: 	 0.06 sec 
2023-03-31 21:38:52,699 			Learning rate: weights:   1.000e-03    
2023-03-31 21:38:52,699 			Last test performance: 98.96%
2023-03-31 21:38:52,700 ----------------
2023-03-31 21:38:52,976   59  => 114   		Training 486 pattern with 99.58% 	Forward time: 	 0.22 sec
2023-03-31 21:38:52,976 			Loss:    6.790e-04    			Backward time: 	 0.05 sec 
2023-03-31 21:38:53,066 			Learning rate: weights:   1.000e-03    
2023-03-31 21:38:53,066 			Last test performance: 98.96%
2023-03-31 21:38:53,066 ----------------
2023-03-31 21:38:53,312   59  => 115   		Training 486 pattern with 99.38% 	Forward time: 	 0.18 sec
2023-03-31 21:38:53,312 			Loss:    5.334e-04    			Backward time: 	 0.06 sec 
2023-03-31 21:38:53,405 			Learning rate: weights:   1.000e-03    
2023-03-31 21:38:53,405 			Last test performance: 98.96%
2023-03-31 21:38:53,406 ----------------
2023-03-31 21:38:53,639   59  => 116   		Training 486 pattern with 99.58% 	Forward time: 	 0.17 sec
2023-03-31 21:38:53,639 			Loss:    4.231e-04    			Backward time: 	 0.05 sec 
2023-03-31 21:38:53,728 			Learning rate: weights:   1.000e-03    
2023-03-31 21:38:53,729 			Last test performance: 98.96%
2023-03-31 21:38:53,729 ----------------
2023-03-31 21:38:54,013   59  => 117   		Training 486 pattern with 99.17% 	Forward time: 	 0.21 sec
2023-03-31 21:38:54,013 			Loss:    4.503e-04    			Backward time: 	 0.06 sec 
2023-03-31 21:38:54,112 			Learning rate: weights:   1.000e-03    
2023-03-31 21:38:54,112 			Last test performance: 98.96%
2023-03-31 21:38:54,112 ----------------
2023-03-31 21:38:54,374   59  => 118   		Training 486 pattern with 98.75% 	Forward time: 	 0.18 sec
2023-03-31 21:38:54,374 			Loss:    9.807e-04    			Backward time: 	 0.07 sec 
2023-03-31 21:38:54,509 			Learning rate: weights:   1.000e-03    
2023-03-31 21:38:54,509 			Last test performance: 98.96%
2023-03-31 21:38:54,510 ----------------
2023-03-31 21:38:54,789   59  => 119   		Training 486 pattern with 99.38% 	Forward time: 	 0.22 sec
2023-03-31 21:38:54,789 			Loss:    7.101e-04    			Backward time: 	 0.05 sec 
2023-03-31 21:38:54,883 			Learning rate: weights:   1.000e-03    
2023-03-31 21:38:54,883 			Last test performance: 98.96%
2023-03-31 21:38:54,883 ----------------
2023-03-31 21:38:55,129   59  => 120   		Training 486 pattern with 99.17% 	Forward time: 	 0.18 sec
2023-03-31 21:38:55,129 			Loss:    6.957e-04    			Backward time: 	 0.06 sec 
2023-03-31 21:38:55,239 			Learning rate: weights:   1.000e-03    
2023-03-31 21:38:55,239 			Last test performance: 98.96%
2023-03-31 21:38:55,239 ----------------
2023-03-31 21:38:55,529   59  => 121   		Training 486 pattern with 99.17% 	Forward time: 	 0.16 sec
2023-03-31 21:38:55,529 			Loss:    4.151e-04    			Backward time: 	 0.11 sec 
2023-03-31 21:38:55,719 			Learning rate: weights:   1.000e-03    
2023-03-31 21:38:55,719 			Last test performance: 98.96%
2023-03-31 21:38:55,719 ----------------
2023-03-31 21:38:56,028   59  => 122   		Training 486 pattern with 100.00% 	Forward time: 	 0.22 sec
2023-03-31 21:38:56,028 			Loss:    3.687e-04    			Backward time: 	 0.07 sec 
2023-03-31 21:38:56,172 			Learning rate: weights:   1.000e-03    
2023-03-31 21:38:56,172 			Last test performance: 98.96%
2023-03-31 21:38:56,172 ----------------
2023-03-31 21:38:56,467   59  => 123   		Training 486 pattern with 100.00% 	Forward time: 	 0.22 sec
2023-03-31 21:38:56,467 			Loss:    1.402e-04    			Backward time: 	 0.06 sec 
2023-03-31 21:38:56,561 			Learning rate: weights:   1.000e-03    
2023-03-31 21:38:56,561 			Last test performance: 98.96%
2023-03-31 21:38:56,561 ----------------
2023-03-31 21:38:56,813   59  => 124   		Training 486 pattern with 99.79% 	Forward time: 	 0.18 sec
2023-03-31 21:38:56,813 			Loss:    3.288e-04    			Backward time: 	 0.06 sec 
2023-03-31 21:38:56,966 
2023-03-31 21:38:56,966 Testing:
2023-03-31 21:38:57,004 		24 of 10000 with 95.83% 	 Time used:  0.03 sec
2023-03-31 21:38:57,012 		48 of 10000 with 97.92% 	 Time used:  0.01 sec
2023-03-31 21:38:57,020 		72 of 10000 with 98.61% 	 Time used:  0.01 sec
2023-03-31 21:38:57,027 		96 of 10000 with 98.96% 	 Time used:  0.01 sec
2023-03-31 21:38:57,035 		120 of 10000 with 99.17% 	 Time used:  0.01 sec
2023-03-31 21:38:57,042 		144 of 10000 with 98.61% 	 Time used:  0.01 sec
2023-03-31 21:38:57,049 		168 of 10000 with 98.81% 	 Time used:  0.01 sec
2023-03-31 21:38:57,057 		192 of 10000 with 98.96% 	 Time used:  0.01 sec
2023-03-31 21:38:57,064 		216 of 10000 with 98.61% 	 Time used:  0.01 sec
2023-03-31 21:38:57,072 		240 of 10000 with 98.75% 	 Time used:  0.01 sec
2023-03-31 21:38:57,079 		264 of 10000 with 98.86% 	 Time used:  0.01 sec
2023-03-31 21:38:57,087 		288 of 10000 with 98.96% 	 Time used:  0.01 sec
2023-03-31 21:38:57,094 		312 of 10000 with 99.04% 	 Time used:  0.01 sec
2023-03-31 21:38:57,101 		336 of 10000 with 98.81% 	 Time used:  0.01 sec
2023-03-31 21:38:57,109 		360 of 10000 with 98.89% 	 Time used:  0.01 sec
2023-03-31 21:38:57,116 		384 of 10000 with 98.96% 	 Time used:  0.01 sec
2023-03-31 21:38:57,123 		408 of 10000 with 99.02% 	 Time used:  0.01 sec
2023-03-31 21:38:57,131 		432 of 10000 with 99.07% 	 Time used:  0.01 sec
2023-03-31 21:38:57,138 		456 of 10000 with 98.90% 	 Time used:  0.01 sec
2023-03-31 21:38:57,145 		480 of 10000 with 98.96% 	 Time used:  0.01 sec
2023-03-31 21:38:57,152 		504 of 10000 with 99.01% 	 Time used:  0.01 sec
2023-03-31 21:38:57,159 		528 of 10000 with 98.67% 	 Time used:  0.01 sec
2023-03-31 21:38:57,167 		552 of 10000 with 98.73% 	 Time used:  0.01 sec
2023-03-31 21:38:57,174 		576 of 10000 with 98.78% 	 Time used:  0.01 sec
2023-03-31 21:38:57,181 		600 of 10000 with 98.83% 	 Time used:  0.01 sec
2023-03-31 21:38:57,188 		624 of 10000 with 98.88% 	 Time used:  0.01 sec
2023-03-31 21:38:57,196 		648 of 10000 with 98.77% 	 Time used:  0.01 sec
2023-03-31 21:38:57,203 		672 of 10000 with 98.81% 	 Time used:  0.01 sec
2023-03-31 21:38:57,210 		696 of 10000 with 98.71% 	 Time used:  0.01 sec
2023-03-31 21:38:57,217 		720 of 10000 with 98.75% 	 Time used:  0.01 sec
2023-03-31 21:38:57,224 		744 of 10000 with 98.79% 	 Time used:  0.01 sec
2023-03-31 21:38:57,231 		768 of 10000 with 98.83% 	 Time used:  0.01 sec
2023-03-31 21:38:57,238 		792 of 10000 with 98.86% 	 Time used:  0.01 sec
2023-03-31 21:38:57,246 		816 of 10000 with 98.77% 	 Time used:  0.01 sec
2023-03-31 21:38:57,253 		840 of 10000 with 98.81% 	 Time used:  0.01 sec
2023-03-31 21:38:57,260 		864 of 10000 with 98.84% 	 Time used:  0.01 sec
2023-03-31 21:38:57,267 		888 of 10000 with 98.87% 	 Time used:  0.01 sec
2023-03-31 21:38:57,274 		912 of 10000 with 98.79% 	 Time used:  0.01 sec
2023-03-31 21:38:57,281 		936 of 10000 with 98.82% 	 Time used:  0.01 sec
2023-03-31 21:38:57,289 		960 of 10000 with 98.85% 	 Time used:  0.01 sec
2023-03-31 21:38:57,297 		984 of 10000 with 98.88% 	 Time used:  0.01 sec
2023-03-31 21:38:57,305 		1008 of 10000 with 98.81% 	 Time used:  0.01 sec
2023-03-31 21:38:57,313 		1032 of 10000 with 98.84% 	 Time used:  0.01 sec
2023-03-31 21:38:57,321 		1056 of 10000 with 98.86% 	 Time used:  0.01 sec
2023-03-31 21:38:57,329 		1080 of 10000 with 98.80% 	 Time used:  0.01 sec
2023-03-31 21:38:57,337 		1104 of 10000 with 98.82% 	 Time used:  0.01 sec
2023-03-31 21:38:57,345 		1128 of 10000 with 98.85% 	 Time used:  0.01 sec
2023-03-31 21:38:57,352 		1152 of 10000 with 98.87% 	 Time used:  0.01 sec
2023-03-31 21:38:57,360 		1176 of 10000 with 98.89% 	 Time used:  0.01 sec
2023-03-31 21:38:57,368 		1200 of 10000 with 98.92% 	 Time used:  0.01 sec
2023-03-31 21:38:57,376 		1224 of 10000 with 98.94% 	 Time used:  0.01 sec
2023-03-31 21:38:57,384 		1248 of 10000 with 98.96% 	 Time used:  0.01 sec
2023-03-31 21:38:57,392 		1272 of 10000 with 98.98% 	 Time used:  0.01 sec
2023-03-31 21:38:57,400 		1296 of 10000 with 99.00% 	 Time used:  0.01 sec
2023-03-31 21:38:57,408 		1320 of 10000 with 99.02% 	 Time used:  0.01 sec
2023-03-31 21:38:57,416 		1344 of 10000 with 99.03% 	 Time used:  0.01 sec
2023-03-31 21:38:57,424 		1368 of 10000 with 99.05% 	 Time used:  0.01 sec
2023-03-31 21:38:57,432 		1392 of 10000 with 99.07% 	 Time used:  0.01 sec
2023-03-31 21:38:57,440 		1416 of 10000 with 99.08% 	 Time used:  0.01 sec
2023-03-31 21:38:57,448 		1440 of 10000 with 99.10% 	 Time used:  0.01 sec
2023-03-31 21:38:57,456 		1464 of 10000 with 99.11% 	 Time used:  0.01 sec
2023-03-31 21:38:57,464 		1488 of 10000 with 99.06% 	 Time used:  0.01 sec
2023-03-31 21:38:57,471 		1512 of 10000 with 99.07% 	 Time used:  0.01 sec
2023-03-31 21:38:57,479 		1536 of 10000 with 99.09% 	 Time used:  0.01 sec
2023-03-31 21:38:57,486 		1560 of 10000 with 99.10% 	 Time used:  0.01 sec
2023-03-31 21:38:57,493 		1584 of 10000 with 99.05% 	 Time used:  0.01 sec
2023-03-31 21:38:57,500 		1608 of 10000 with 99.07% 	 Time used:  0.01 sec
2023-03-31 21:38:57,507 		1632 of 10000 with 99.02% 	 Time used:  0.01 sec
2023-03-31 21:38:57,515 		1656 of 10000 with 99.03% 	 Time used:  0.01 sec
2023-03-31 21:38:57,522 		1680 of 10000 with 99.05% 	 Time used:  0.01 sec
2023-03-31 21:38:57,529 		1704 of 10000 with 99.06% 	 Time used:  0.01 sec
2023-03-31 21:38:57,536 		1728 of 10000 with 99.02% 	 Time used:  0.01 sec
2023-03-31 21:38:57,543 		1752 of 10000 with 99.03% 	 Time used:  0.01 sec
2023-03-31 21:38:57,550 		1776 of 10000 with 99.04% 	 Time used:  0.01 sec
2023-03-31 21:38:57,557 		1800 of 10000 with 99.06% 	 Time used:  0.01 sec
2023-03-31 21:38:57,565 		1824 of 10000 with 98.96% 	 Time used:  0.01 sec
2023-03-31 21:38:57,572 		1848 of 10000 with 98.97% 	 Time used:  0.01 sec
2023-03-31 21:38:57,579 		1872 of 10000 with 98.99% 	 Time used:  0.01 sec
2023-03-31 21:38:57,586 		1896 of 10000 with 99.00% 	 Time used:  0.01 sec
2023-03-31 21:38:57,593 		1920 of 10000 with 99.01% 	 Time used:  0.01 sec
2023-03-31 21:38:57,600 		1944 of 10000 with 99.02% 	 Time used:  0.01 sec
2023-03-31 21:38:57,608 		1968 of 10000 with 99.03% 	 Time used:  0.01 sec
2023-03-31 21:38:57,615 		1992 of 10000 with 99.05% 	 Time used:  0.01 sec
2023-03-31 21:38:57,622 		2016 of 10000 with 99.06% 	 Time used:  0.01 sec
2023-03-31 21:38:57,630 		2040 of 10000 with 99.07% 	 Time used:  0.01 sec
2023-03-31 21:38:57,637 		2064 of 10000 with 99.08% 	 Time used:  0.01 sec
2023-03-31 21:38:57,644 		2088 of 10000 with 99.09% 	 Time used:  0.01 sec
2023-03-31 21:38:57,651 		2112 of 10000 with 99.10% 	 Time used:  0.01 sec
2023-03-31 21:38:57,658 		2136 of 10000 with 99.11% 	 Time used:  0.01 sec
2023-03-31 21:38:57,665 		2160 of 10000 with 99.12% 	 Time used:  0.01 sec
2023-03-31 21:38:57,672 		2184 of 10000 with 99.13% 	 Time used:  0.01 sec
2023-03-31 21:38:57,680 		2208 of 10000 with 99.14% 	 Time used:  0.01 sec
2023-03-31 21:38:57,687 		2232 of 10000 with 99.15% 	 Time used:  0.01 sec
2023-03-31 21:38:57,694 		2256 of 10000 with 99.11% 	 Time used:  0.01 sec
2023-03-31 21:38:57,701 		2280 of 10000 with 99.12% 	 Time used:  0.01 sec
2023-03-31 21:38:57,708 		2304 of 10000 with 99.13% 	 Time used:  0.01 sec
2023-03-31 21:38:57,715 		2328 of 10000 with 99.14% 	 Time used:  0.01 sec
2023-03-31 21:38:57,722 		2352 of 10000 with 99.15% 	 Time used:  0.01 sec
2023-03-31 21:38:57,729 		2376 of 10000 with 99.16% 	 Time used:  0.01 sec
2023-03-31 21:38:57,737 		2400 of 10000 with 99.17% 	 Time used:  0.01 sec
2023-03-31 21:38:57,744 		2424 of 10000 with 99.13% 	 Time used:  0.01 sec
2023-03-31 21:38:57,751 		2448 of 10000 with 99.14% 	 Time used:  0.01 sec
2023-03-31 21:38:57,758 		2472 of 10000 with 99.15% 	 Time used:  0.01 sec
2023-03-31 21:38:57,765 		2496 of 10000 with 99.16% 	 Time used:  0.01 sec
2023-03-31 21:38:57,772 		2520 of 10000 with 99.17% 	 Time used:  0.01 sec
2023-03-31 21:38:57,779 		2544 of 10000 with 99.17% 	 Time used:  0.01 sec
2023-03-31 21:38:57,786 		2568 of 10000 with 99.18% 	 Time used:  0.01 sec
2023-03-31 21:38:57,794 		2592 of 10000 with 99.19% 	 Time used:  0.01 sec
2023-03-31 21:38:57,801 		2616 of 10000 with 99.16% 	 Time used:  0.01 sec
2023-03-31 21:38:57,808 		2640 of 10000 with 99.17% 	 Time used:  0.01 sec
2023-03-31 21:38:57,816 		2664 of 10000 with 99.17% 	 Time used:  0.01 sec
2023-03-31 21:38:57,823 		2688 of 10000 with 99.18% 	 Time used:  0.01 sec
2023-03-31 21:38:57,830 		2712 of 10000 with 99.19% 	 Time used:  0.01 sec
2023-03-31 21:38:57,837 		2736 of 10000 with 99.20% 	 Time used:  0.01 sec
2023-03-31 21:38:57,844 		2760 of 10000 with 99.20% 	 Time used:  0.01 sec
2023-03-31 21:38:57,851 		2784 of 10000 with 99.21% 	 Time used:  0.01 sec
2023-03-31 21:38:57,858 		2808 of 10000 with 99.18% 	 Time used:  0.01 sec
2023-03-31 21:38:57,866 		2832 of 10000 with 99.19% 	 Time used:  0.01 sec
2023-03-31 21:38:57,873 		2856 of 10000 with 99.19% 	 Time used:  0.01 sec
2023-03-31 21:38:57,880 		2880 of 10000 with 99.20% 	 Time used:  0.01 sec
2023-03-31 21:38:57,887 		2904 of 10000 with 99.21% 	 Time used:  0.01 sec
2023-03-31 21:38:57,894 		2928 of 10000 with 99.21% 	 Time used:  0.01 sec
2023-03-31 21:38:57,901 		2952 of 10000 with 99.22% 	 Time used:  0.01 sec
2023-03-31 21:38:57,908 		2976 of 10000 with 99.23% 	 Time used:  0.01 sec
2023-03-31 21:38:57,915 		3000 of 10000 with 99.23% 	 Time used:  0.01 sec
2023-03-31 21:38:57,922 		3024 of 10000 with 99.24% 	 Time used:  0.01 sec
2023-03-31 21:38:57,930 		3048 of 10000 with 99.25% 	 Time used:  0.01 sec
2023-03-31 21:38:57,937 		3072 of 10000 with 99.25% 	 Time used:  0.01 sec
2023-03-31 21:38:57,944 		3096 of 10000 with 99.26% 	 Time used:  0.01 sec
2023-03-31 21:38:57,951 		3120 of 10000 with 99.26% 	 Time used:  0.01 sec
2023-03-31 21:38:57,958 		3144 of 10000 with 99.24% 	 Time used:  0.01 sec
2023-03-31 21:38:57,965 		3168 of 10000 with 99.24% 	 Time used:  0.01 sec
2023-03-31 21:38:57,972 		3192 of 10000 with 99.22% 	 Time used:  0.01 sec
2023-03-31 21:38:57,980 		3216 of 10000 with 99.22% 	 Time used:  0.01 sec
2023-03-31 21:38:57,987 		3240 of 10000 with 99.23% 	 Time used:  0.01 sec
2023-03-31 21:38:57,994 		3264 of 10000 with 99.23% 	 Time used:  0.01 sec
2023-03-31 21:38:58,001 		3288 of 10000 with 99.24% 	 Time used:  0.01 sec
2023-03-31 21:38:58,008 		3312 of 10000 with 99.25% 	 Time used:  0.01 sec
2023-03-31 21:38:58,016 		3336 of 10000 with 99.25% 	 Time used:  0.01 sec
2023-03-31 21:38:58,023 		3360 of 10000 with 99.26% 	 Time used:  0.01 sec
2023-03-31 21:38:58,030 		3384 of 10000 with 99.26% 	 Time used:  0.01 sec
2023-03-31 21:38:58,037 		3408 of 10000 with 99.27% 	 Time used:  0.01 sec
2023-03-31 21:38:58,044 		3432 of 10000 with 99.27% 	 Time used:  0.01 sec
2023-03-31 21:38:58,051 		3456 of 10000 with 99.22% 	 Time used:  0.01 sec
2023-03-31 21:38:58,058 		3480 of 10000 with 99.20% 	 Time used:  0.01 sec
2023-03-31 21:38:58,066 		3504 of 10000 with 99.17% 	 Time used:  0.01 sec
2023-03-31 21:38:58,073 		3528 of 10000 with 99.18% 	 Time used:  0.01 sec
2023-03-31 21:38:58,080 		3552 of 10000 with 99.18% 	 Time used:  0.01 sec
2023-03-31 21:38:58,087 		3576 of 10000 with 99.16% 	 Time used:  0.01 sec
2023-03-31 21:38:58,094 		3600 of 10000 with 99.17% 	 Time used:  0.01 sec
2023-03-31 21:38:58,101 		3624 of 10000 with 99.17% 	 Time used:  0.01 sec
2023-03-31 21:38:58,108 		3648 of 10000 with 99.18% 	 Time used:  0.01 sec
2023-03-31 21:38:58,115 		3672 of 10000 with 99.18% 	 Time used:  0.01 sec
2023-03-31 21:38:58,122 		3696 of 10000 with 99.13% 	 Time used:  0.01 sec
2023-03-31 21:38:58,130 		3720 of 10000 with 99.14% 	 Time used:  0.01 sec
2023-03-31 21:38:58,137 		3744 of 10000 with 99.15% 	 Time used:  0.01 sec
2023-03-31 21:38:58,144 		3768 of 10000 with 99.15% 	 Time used:  0.01 sec
2023-03-31 21:38:58,151 		3792 of 10000 with 99.16% 	 Time used:  0.01 sec
2023-03-31 21:38:58,158 		3816 of 10000 with 99.16% 	 Time used:  0.01 sec
2023-03-31 21:38:58,165 		3840 of 10000 with 99.17% 	 Time used:  0.01 sec
2023-03-31 21:38:58,173 		3864 of 10000 with 99.17% 	 Time used:  0.01 sec
2023-03-31 21:38:58,180 		3888 of 10000 with 99.15% 	 Time used:  0.01 sec
2023-03-31 21:38:58,187 		3912 of 10000 with 99.16% 	 Time used:  0.01 sec
2023-03-31 21:38:58,194 		3936 of 10000 with 99.16% 	 Time used:  0.01 sec
2023-03-31 21:38:58,201 		3960 of 10000 with 99.17% 	 Time used:  0.01 sec
2023-03-31 21:38:58,209 		3984 of 10000 with 99.17% 	 Time used:  0.01 sec
2023-03-31 21:38:58,216 		4008 of 10000 with 99.15% 	 Time used:  0.01 sec
2023-03-31 21:38:58,223 		4032 of 10000 with 99.16% 	 Time used:  0.01 sec
2023-03-31 21:38:58,230 		4056 of 10000 with 99.16% 	 Time used:  0.01 sec
2023-03-31 21:38:58,237 		4080 of 10000 with 99.17% 	 Time used:  0.01 sec
2023-03-31 21:38:58,244 		4104 of 10000 with 99.17% 	 Time used:  0.01 sec
2023-03-31 21:38:58,251 		4128 of 10000 with 99.18% 	 Time used:  0.01 sec
2023-03-31 21:38:58,258 		4152 of 10000 with 99.18% 	 Time used:  0.01 sec
2023-03-31 21:38:58,265 		4176 of 10000 with 99.16% 	 Time used:  0.01 sec
2023-03-31 21:38:58,272 		4200 of 10000 with 99.14% 	 Time used:  0.01 sec
2023-03-31 21:38:58,279 		4224 of 10000 with 99.15% 	 Time used:  0.01 sec
2023-03-31 21:38:58,287 		4248 of 10000 with 99.15% 	 Time used:  0.01 sec
2023-03-31 21:38:58,294 		4272 of 10000 with 99.13% 	 Time used:  0.01 sec
2023-03-31 21:38:58,301 		4296 of 10000 with 99.14% 	 Time used:  0.01 sec
2023-03-31 21:38:58,308 		4320 of 10000 with 99.14% 	 Time used:  0.01 sec
2023-03-31 21:38:58,315 		4344 of 10000 with 99.15% 	 Time used:  0.01 sec
2023-03-31 21:38:58,322 		4368 of 10000 with 99.15% 	 Time used:  0.01 sec
2023-03-31 21:38:58,329 		4392 of 10000 with 99.13% 	 Time used:  0.01 sec
2023-03-31 21:38:58,336 		4416 of 10000 with 99.14% 	 Time used:  0.01 sec
2023-03-31 21:38:58,343 		4440 of 10000 with 99.10% 	 Time used:  0.01 sec
2023-03-31 21:38:58,351 		4464 of 10000 with 99.10% 	 Time used:  0.01 sec
2023-03-31 21:38:58,358 		4488 of 10000 with 99.11% 	 Time used:  0.01 sec
2023-03-31 21:38:58,365 		4512 of 10000 with 99.07% 	 Time used:  0.01 sec
2023-03-31 21:38:58,372 		4536 of 10000 with 99.05% 	 Time used:  0.01 sec
2023-03-31 21:38:58,379 		4560 of 10000 with 99.06% 	 Time used:  0.01 sec
2023-03-31 21:38:58,386 		4584 of 10000 with 99.06% 	 Time used:  0.01 sec
2023-03-31 21:38:58,393 		4608 of 10000 with 99.07% 	 Time used:  0.01 sec
2023-03-31 21:38:58,400 		4632 of 10000 with 99.07% 	 Time used:  0.01 sec
2023-03-31 21:38:58,407 		4656 of 10000 with 99.08% 	 Time used:  0.01 sec
2023-03-31 21:38:58,414 		4680 of 10000 with 99.08% 	 Time used:  0.01 sec
2023-03-31 21:38:58,422 		4704 of 10000 with 99.09% 	 Time used:  0.01 sec
2023-03-31 21:38:58,429 		4728 of 10000 with 99.05% 	 Time used:  0.01 sec
2023-03-31 21:38:58,436 		4752 of 10000 with 99.05% 	 Time used:  0.01 sec
2023-03-31 21:38:58,443 		4776 of 10000 with 99.06% 	 Time used:  0.01 sec
2023-03-31 21:38:58,450 		4800 of 10000 with 99.04% 	 Time used:  0.01 sec
2023-03-31 21:38:58,457 		4824 of 10000 with 99.05% 	 Time used:  0.01 sec
2023-03-31 21:38:58,464 		4848 of 10000 with 99.03% 	 Time used:  0.01 sec
2023-03-31 21:38:58,471 		4872 of 10000 with 99.04% 	 Time used:  0.01 sec
2023-03-31 21:38:58,478 		4896 of 10000 with 99.04% 	 Time used:  0.01 sec
2023-03-31 21:38:58,486 		4920 of 10000 with 99.02% 	 Time used:  0.01 sec
2023-03-31 21:38:58,493 		4944 of 10000 with 99.03% 	 Time used:  0.01 sec
2023-03-31 21:38:58,500 		4968 of 10000 with 99.03% 	 Time used:  0.01 sec
2023-03-31 21:38:58,507 		4992 of 10000 with 99.00% 	 Time used:  0.01 sec
2023-03-31 21:38:58,514 		5016 of 10000 with 98.98% 	 Time used:  0.01 sec
2023-03-31 21:38:58,521 		5040 of 10000 with 98.99% 	 Time used:  0.01 sec
2023-03-31 21:38:58,528 		5064 of 10000 with 98.97% 	 Time used:  0.01 sec
2023-03-31 21:38:58,535 		5088 of 10000 with 98.98% 	 Time used:  0.01 sec
2023-03-31 21:38:58,542 		5112 of 10000 with 98.98% 	 Time used:  0.01 sec
2023-03-31 21:38:58,550 		5136 of 10000 with 98.99% 	 Time used:  0.01 sec
2023-03-31 21:38:58,557 		5160 of 10000 with 98.99% 	 Time used:  0.01 sec
2023-03-31 21:38:58,564 		5184 of 10000 with 99.00% 	 Time used:  0.01 sec
2023-03-31 21:38:58,571 		5208 of 10000 with 99.00% 	 Time used:  0.01 sec
2023-03-31 21:38:58,578 		5232 of 10000 with 98.99% 	 Time used:  0.01 sec
2023-03-31 21:38:58,585 		5256 of 10000 with 98.97% 	 Time used:  0.01 sec
2023-03-31 21:38:58,592 		5280 of 10000 with 98.96% 	 Time used:  0.01 sec
2023-03-31 21:38:58,599 		5304 of 10000 with 98.96% 	 Time used:  0.01 sec
2023-03-31 21:38:58,607 		5328 of 10000 with 98.93% 	 Time used:  0.01 sec
2023-03-31 21:38:58,614 		5352 of 10000 with 98.92% 	 Time used:  0.01 sec
2023-03-31 21:38:58,621 		5376 of 10000 with 98.92% 	 Time used:  0.01 sec
2023-03-31 21:38:58,628 		5400 of 10000 with 98.91% 	 Time used:  0.01 sec
2023-03-31 21:38:58,635 		5424 of 10000 with 98.89% 	 Time used:  0.01 sec
2023-03-31 21:38:58,642 		5448 of 10000 with 98.90% 	 Time used:  0.01 sec
2023-03-31 21:38:58,649 		5472 of 10000 with 98.89% 	 Time used:  0.01 sec
2023-03-31 21:38:58,656 		5496 of 10000 with 98.89% 	 Time used:  0.01 sec
2023-03-31 21:38:58,664 		5520 of 10000 with 98.89% 	 Time used:  0.01 sec
2023-03-31 21:38:58,671 		5544 of 10000 with 98.90% 	 Time used:  0.01 sec
2023-03-31 21:38:58,678 		5568 of 10000 with 98.90% 	 Time used:  0.01 sec
2023-03-31 21:38:58,685 		5592 of 10000 with 98.89% 	 Time used:  0.01 sec
2023-03-31 21:38:58,692 		5616 of 10000 with 98.90% 	 Time used:  0.01 sec
2023-03-31 21:38:58,699 		5640 of 10000 with 98.90% 	 Time used:  0.01 sec
2023-03-31 21:38:58,706 		5664 of 10000 with 98.91% 	 Time used:  0.01 sec
2023-03-31 21:38:58,713 		5688 of 10000 with 98.89% 	 Time used:  0.01 sec
2023-03-31 21:38:58,720 		5712 of 10000 with 98.90% 	 Time used:  0.01 sec
2023-03-31 21:38:58,727 		5736 of 10000 with 98.87% 	 Time used:  0.01 sec
2023-03-31 21:38:58,735 		5760 of 10000 with 98.87% 	 Time used:  0.01 sec
2023-03-31 21:38:58,742 		5784 of 10000 with 98.88% 	 Time used:  0.01 sec
2023-03-31 21:38:58,749 		5808 of 10000 with 98.88% 	 Time used:  0.01 sec
2023-03-31 21:38:58,756 		5832 of 10000 with 98.87% 	 Time used:  0.01 sec
2023-03-31 21:38:58,764 		5856 of 10000 with 98.86% 	 Time used:  0.01 sec
2023-03-31 21:38:58,771 		5880 of 10000 with 98.86% 	 Time used:  0.01 sec
2023-03-31 21:38:58,779 		5904 of 10000 with 98.85% 	 Time used:  0.01 sec
2023-03-31 21:38:58,786 		5928 of 10000 with 98.84% 	 Time used:  0.01 sec
2023-03-31 21:38:58,793 		5952 of 10000 with 98.84% 	 Time used:  0.01 sec
2023-03-31 21:38:58,800 		5976 of 10000 with 98.85% 	 Time used:  0.01 sec
2023-03-31 21:38:58,808 		6000 of 10000 with 98.85% 	 Time used:  0.01 sec
2023-03-31 21:38:58,815 		6024 of 10000 with 98.85% 	 Time used:  0.01 sec
2023-03-31 21:38:58,822 		6048 of 10000 with 98.84% 	 Time used:  0.01 sec
2023-03-31 21:38:58,829 		6072 of 10000 with 98.85% 	 Time used:  0.01 sec
2023-03-31 21:38:58,836 		6096 of 10000 with 98.84% 	 Time used:  0.01 sec
2023-03-31 21:38:58,843 		6120 of 10000 with 98.81% 	 Time used:  0.01 sec
2023-03-31 21:38:58,851 		6144 of 10000 with 98.81% 	 Time used:  0.01 sec
2023-03-31 21:38:58,858 		6168 of 10000 with 98.80% 	 Time used:  0.01 sec
2023-03-31 21:38:58,865 		6192 of 10000 with 98.79% 	 Time used:  0.01 sec
2023-03-31 21:38:58,872 		6216 of 10000 with 98.78% 	 Time used:  0.01 sec
2023-03-31 21:38:58,880 		6240 of 10000 with 98.78% 	 Time used:  0.01 sec
2023-03-31 21:38:58,887 		6264 of 10000 with 98.79% 	 Time used:  0.01 sec
2023-03-31 21:38:58,894 		6288 of 10000 with 98.79% 	 Time used:  0.01 sec
2023-03-31 21:38:58,901 		6312 of 10000 with 98.80% 	 Time used:  0.01 sec
2023-03-31 21:38:58,908 		6336 of 10000 with 98.80% 	 Time used:  0.01 sec
2023-03-31 21:38:58,915 		6360 of 10000 with 98.81% 	 Time used:  0.01 sec
2023-03-31 21:38:58,923 		6384 of 10000 with 98.81% 	 Time used:  0.01 sec
2023-03-31 21:38:58,930 		6408 of 10000 with 98.80% 	 Time used:  0.01 sec
2023-03-31 21:38:58,937 		6432 of 10000 with 98.79% 	 Time used:  0.01 sec
2023-03-31 21:38:58,944 		6456 of 10000 with 98.79% 	 Time used:  0.01 sec
2023-03-31 21:38:58,951 		6480 of 10000 with 98.78% 	 Time used:  0.01 sec
2023-03-31 21:38:58,958 		6504 of 10000 with 98.77% 	 Time used:  0.01 sec
2023-03-31 21:38:58,965 		6528 of 10000 with 98.77% 	 Time used:  0.01 sec
2023-03-31 21:38:58,973 		6552 of 10000 with 98.76% 	 Time used:  0.01 sec
2023-03-31 21:38:58,980 		6576 of 10000 with 98.77% 	 Time used:  0.01 sec
2023-03-31 21:38:58,987 		6600 of 10000 with 98.77% 	 Time used:  0.01 sec
2023-03-31 21:38:58,994 		6624 of 10000 with 98.78% 	 Time used:  0.01 sec
2023-03-31 21:38:59,001 		6648 of 10000 with 98.77% 	 Time used:  0.01 sec
2023-03-31 21:38:59,009 		6672 of 10000 with 98.77% 	 Time used:  0.01 sec
2023-03-31 21:38:59,016 		6696 of 10000 with 98.78% 	 Time used:  0.01 sec
2023-03-31 21:38:59,023 		6720 of 10000 with 98.78% 	 Time used:  0.01 sec
2023-03-31 21:38:59,030 		6744 of 10000 with 98.75% 	 Time used:  0.01 sec
2023-03-31 21:38:59,037 		6768 of 10000 with 98.76% 	 Time used:  0.01 sec
2023-03-31 21:38:59,044 		6792 of 10000 with 98.76% 	 Time used:  0.01 sec
2023-03-31 21:38:59,051 		6816 of 10000 with 98.75% 	 Time used:  0.01 sec
2023-03-31 21:38:59,059 		6840 of 10000 with 98.74% 	 Time used:  0.01 sec
2023-03-31 21:38:59,066 		6864 of 10000 with 98.75% 	 Time used:  0.01 sec
2023-03-31 21:38:59,073 		6888 of 10000 with 98.75% 	 Time used:  0.01 sec
2023-03-31 21:38:59,080 		6912 of 10000 with 98.74% 	 Time used:  0.01 sec
2023-03-31 21:38:59,087 		6936 of 10000 with 98.75% 	 Time used:  0.01 sec
2023-03-31 21:38:59,100 		6960 of 10000 with 98.75% 	 Time used:  0.01 sec
2023-03-31 21:38:59,107 		6984 of 10000 with 98.74% 	 Time used:  0.01 sec
2023-03-31 21:38:59,114 		7008 of 10000 with 98.74% 	 Time used:  0.01 sec
2023-03-31 21:38:59,122 		7032 of 10000 with 98.75% 	 Time used:  0.01 sec
2023-03-31 21:38:59,129 		7056 of 10000 with 98.75% 	 Time used:  0.01 sec
2023-03-31 21:38:59,136 		7080 of 10000 with 98.76% 	 Time used:  0.01 sec
2023-03-31 21:38:59,143 		7104 of 10000 with 98.76% 	 Time used:  0.01 sec
2023-03-31 21:38:59,150 		7128 of 10000 with 98.77% 	 Time used:  0.01 sec
2023-03-31 21:38:59,157 		7152 of 10000 with 98.77% 	 Time used:  0.01 sec
2023-03-31 21:38:59,164 		7176 of 10000 with 98.76% 	 Time used:  0.01 sec
2023-03-31 21:38:59,171 		7200 of 10000 with 98.76% 	 Time used:  0.01 sec
2023-03-31 21:38:59,178 		7224 of 10000 with 98.77% 	 Time used:  0.01 sec
2023-03-31 21:38:59,185 		7248 of 10000 with 98.76% 	 Time used:  0.01 sec
2023-03-31 21:38:59,192 		7272 of 10000 with 98.76% 	 Time used:  0.01 sec
2023-03-31 21:38:59,199 		7296 of 10000 with 98.77% 	 Time used:  0.01 sec
2023-03-31 21:38:59,206 		7320 of 10000 with 98.76% 	 Time used:  0.01 sec
2023-03-31 21:38:59,214 		7344 of 10000 with 98.75% 	 Time used:  0.01 sec
2023-03-31 21:38:59,221 		7368 of 10000 with 98.75% 	 Time used:  0.01 sec
2023-03-31 21:38:59,228 		7392 of 10000 with 98.74% 	 Time used:  0.01 sec
2023-03-31 21:38:59,235 		7416 of 10000 with 98.75% 	 Time used:  0.01 sec
2023-03-31 21:38:59,242 		7440 of 10000 with 98.75% 	 Time used:  0.01 sec
2023-03-31 21:38:59,249 		7464 of 10000 with 98.75% 	 Time used:  0.01 sec
2023-03-31 21:38:59,256 		7488 of 10000 with 98.76% 	 Time used:  0.01 sec
2023-03-31 21:38:59,263 		7512 of 10000 with 98.76% 	 Time used:  0.01 sec
2023-03-31 21:38:59,270 		7536 of 10000 with 98.77% 	 Time used:  0.01 sec
2023-03-31 21:38:59,278 		7560 of 10000 with 98.77% 	 Time used:  0.01 sec
2023-03-31 21:38:59,285 		7584 of 10000 with 98.77% 	 Time used:  0.01 sec
2023-03-31 21:38:59,292 		7608 of 10000 with 98.78% 	 Time used:  0.01 sec
2023-03-31 21:38:59,299 		7632 of 10000 with 98.78% 	 Time used:  0.01 sec
2023-03-31 21:38:59,306 		7656 of 10000 with 98.79% 	 Time used:  0.01 sec
2023-03-31 21:38:59,314 		7680 of 10000 with 98.79% 	 Time used:  0.01 sec
2023-03-31 21:38:59,322 		7704 of 10000 with 98.78% 	 Time used:  0.01 sec
2023-03-31 21:38:59,329 		7728 of 10000 with 98.78% 	 Time used:  0.01 sec
2023-03-31 21:38:59,336 		7752 of 10000 with 98.79% 	 Time used:  0.01 sec
2023-03-31 21:38:59,343 		7776 of 10000 with 98.79% 	 Time used:  0.01 sec
2023-03-31 21:38:59,350 		7800 of 10000 with 98.79% 	 Time used:  0.01 sec
2023-03-31 21:38:59,357 		7824 of 10000 with 98.80% 	 Time used:  0.01 sec
2023-03-31 21:38:59,364 		7848 of 10000 with 98.80% 	 Time used:  0.01 sec
2023-03-31 21:38:59,371 		7872 of 10000 with 98.81% 	 Time used:  0.01 sec
2023-03-31 21:38:59,378 		7896 of 10000 with 98.81% 	 Time used:  0.01 sec
2023-03-31 21:38:59,385 		7920 of 10000 with 98.81% 	 Time used:  0.01 sec
2023-03-31 21:38:59,392 		7944 of 10000 with 98.82% 	 Time used:  0.01 sec
2023-03-31 21:38:59,399 		7968 of 10000 with 98.82% 	 Time used:  0.01 sec
2023-03-31 21:38:59,406 		7992 of 10000 with 98.82% 	 Time used:  0.01 sec
2023-03-31 21:38:59,413 		8016 of 10000 with 98.80% 	 Time used:  0.01 sec
2023-03-31 21:38:59,420 		8040 of 10000 with 98.79% 	 Time used:  0.01 sec
2023-03-31 21:38:59,427 		8064 of 10000 with 98.80% 	 Time used:  0.01 sec
2023-03-31 21:38:59,434 		8088 of 10000 with 98.78% 	 Time used:  0.01 sec
2023-03-31 21:38:59,441 		8112 of 10000 with 98.78% 	 Time used:  0.01 sec
2023-03-31 21:38:59,448 		8136 of 10000 with 98.78% 	 Time used:  0.01 sec
2023-03-31 21:38:59,455 		8160 of 10000 with 98.79% 	 Time used:  0.01 sec
2023-03-31 21:38:59,462 		8184 of 10000 with 98.79% 	 Time used:  0.01 sec
2023-03-31 21:38:59,469 		8208 of 10000 with 98.79% 	 Time used:  0.01 sec
2023-03-31 21:38:59,476 		8232 of 10000 with 98.79% 	 Time used:  0.01 sec
2023-03-31 21:38:59,484 		8256 of 10000 with 98.78% 	 Time used:  0.01 sec
2023-03-31 21:38:59,491 		8280 of 10000 with 98.78% 	 Time used:  0.01 sec
2023-03-31 21:38:59,498 		8304 of 10000 with 98.78% 	 Time used:  0.01 sec
2023-03-31 21:38:59,505 		8328 of 10000 with 98.79% 	 Time used:  0.01 sec
2023-03-31 21:38:59,512 		8352 of 10000 with 98.78% 	 Time used:  0.01 sec
2023-03-31 21:38:59,519 		8376 of 10000 with 98.78% 	 Time used:  0.01 sec
2023-03-31 21:38:59,526 		8400 of 10000 with 98.79% 	 Time used:  0.01 sec
2023-03-31 21:38:59,533 		8424 of 10000 with 98.79% 	 Time used:  0.01 sec
2023-03-31 21:38:59,540 		8448 of 10000 with 98.77% 	 Time used:  0.01 sec
2023-03-31 21:38:59,547 		8472 of 10000 with 98.77% 	 Time used:  0.01 sec
2023-03-31 21:38:59,554 		8496 of 10000 with 98.76% 	 Time used:  0.01 sec
2023-03-31 21:38:59,561 		8520 of 10000 with 98.77% 	 Time used:  0.01 sec
2023-03-31 21:38:59,568 		8544 of 10000 with 98.77% 	 Time used:  0.01 sec
2023-03-31 21:38:59,575 		8568 of 10000 with 98.77% 	 Time used:  0.01 sec
2023-03-31 21:38:59,582 		8592 of 10000 with 98.78% 	 Time used:  0.01 sec
2023-03-31 21:38:59,589 		8616 of 10000 with 98.78% 	 Time used:  0.01 sec
2023-03-31 21:38:59,597 		8640 of 10000 with 98.77% 	 Time used:  0.01 sec
2023-03-31 21:38:59,604 		8664 of 10000 with 98.78% 	 Time used:  0.01 sec
2023-03-31 21:38:59,611 		8688 of 10000 with 98.78% 	 Time used:  0.01 sec
2023-03-31 21:38:59,618 		8712 of 10000 with 98.78% 	 Time used:  0.01 sec
2023-03-31 21:38:59,625 		8736 of 10000 with 98.79% 	 Time used:  0.01 sec
2023-03-31 21:38:59,632 		8760 of 10000 with 98.79% 	 Time used:  0.01 sec
2023-03-31 21:38:59,639 		8784 of 10000 with 98.78% 	 Time used:  0.01 sec
2023-03-31 21:38:59,646 		8808 of 10000 with 98.77% 	 Time used:  0.01 sec
2023-03-31 21:38:59,653 		8832 of 10000 with 98.75% 	 Time used:  0.01 sec
2023-03-31 21:38:59,661 		8856 of 10000 with 98.76% 	 Time used:  0.01 sec
2023-03-31 21:38:59,668 		8880 of 10000 with 98.75% 	 Time used:  0.01 sec
2023-03-31 21:38:59,675 		8904 of 10000 with 98.75% 	 Time used:  0.01 sec
2023-03-31 21:38:59,682 		8928 of 10000 with 98.76% 	 Time used:  0.01 sec
2023-03-31 21:38:59,689 		8952 of 10000 with 98.76% 	 Time used:  0.01 sec
2023-03-31 21:38:59,696 		8976 of 10000 with 98.76% 	 Time used:  0.01 sec
2023-03-31 21:38:59,703 		9000 of 10000 with 98.77% 	 Time used:  0.01 sec
2023-03-31 21:38:59,710 		9024 of 10000 with 98.77% 	 Time used:  0.01 sec
2023-03-31 21:38:59,717 		9048 of 10000 with 98.77% 	 Time used:  0.01 sec
2023-03-31 21:38:59,724 		9072 of 10000 with 98.78% 	 Time used:  0.01 sec
2023-03-31 21:38:59,731 		9096 of 10000 with 98.77% 	 Time used:  0.01 sec
2023-03-31 21:38:59,738 		9120 of 10000 with 98.76% 	 Time used:  0.01 sec
2023-03-31 21:38:59,746 		9144 of 10000 with 98.76% 	 Time used:  0.01 sec
2023-03-31 21:38:59,753 		9168 of 10000 with 98.77% 	 Time used:  0.01 sec
2023-03-31 21:38:59,760 		9192 of 10000 with 98.77% 	 Time used:  0.01 sec
2023-03-31 21:38:59,767 		9216 of 10000 with 98.77% 	 Time used:  0.01 sec
2023-03-31 21:38:59,774 		9240 of 10000 with 98.78% 	 Time used:  0.01 sec
2023-03-31 21:38:59,782 		9264 of 10000 with 98.78% 	 Time used:  0.01 sec
2023-03-31 21:38:59,789 		9288 of 10000 with 98.78% 	 Time used:  0.01 sec
2023-03-31 21:38:59,796 		9312 of 10000 with 98.79% 	 Time used:  0.01 sec
2023-03-31 21:38:59,804 		9336 of 10000 with 98.79% 	 Time used:  0.01 sec
2023-03-31 21:38:59,811 		9360 of 10000 with 98.79% 	 Time used:  0.01 sec
2023-03-31 21:38:59,818 		9384 of 10000 with 98.80% 	 Time used:  0.01 sec
2023-03-31 21:38:59,825 		9408 of 10000 with 98.80% 	 Time used:  0.01 sec
2023-03-31 21:38:59,833 		9432 of 10000 with 98.80% 	 Time used:  0.01 sec
2023-03-31 21:38:59,840 		9456 of 10000 with 98.80% 	 Time used:  0.01 sec
2023-03-31 21:38:59,847 		9480 of 10000 with 98.81% 	 Time used:  0.01 sec
2023-03-31 21:38:59,854 		9504 of 10000 with 98.81% 	 Time used:  0.01 sec
2023-03-31 21:38:59,861 		9528 of 10000 with 98.81% 	 Time used:  0.01 sec
2023-03-31 21:38:59,869 		9552 of 10000 with 98.82% 	 Time used:  0.01 sec
2023-03-31 21:38:59,876 		9576 of 10000 with 98.82% 	 Time used:  0.01 sec
2023-03-31 21:38:59,883 		9600 of 10000 with 98.82% 	 Time used:  0.01 sec
2023-03-31 21:38:59,890 		9624 of 10000 with 98.83% 	 Time used:  0.01 sec
2023-03-31 21:38:59,897 		9648 of 10000 with 98.82% 	 Time used:  0.01 sec
2023-03-31 21:38:59,904 		9672 of 10000 with 98.82% 	 Time used:  0.01 sec
2023-03-31 21:38:59,912 		9696 of 10000 with 98.82% 	 Time used:  0.01 sec
2023-03-31 21:38:59,919 		9720 of 10000 with 98.81% 	 Time used:  0.01 sec
2023-03-31 21:38:59,926 		9744 of 10000 with 98.81% 	 Time used:  0.01 sec
2023-03-31 21:38:59,941 		9768 of 10000 with 98.81% 	 Time used:  0.01 sec
2023-03-31 21:38:59,949 		9792 of 10000 with 98.82% 	 Time used:  0.01 sec
2023-03-31 21:38:59,956 		9816 of 10000 with 98.82% 	 Time used:  0.01 sec
2023-03-31 21:38:59,963 		9840 of 10000 with 98.82% 	 Time used:  0.01 sec
2023-03-31 21:38:59,970 		9864 of 10000 with 98.81% 	 Time used:  0.01 sec
2023-03-31 21:38:59,978 		9888 of 10000 with 98.81% 	 Time used:  0.01 sec
2023-03-31 21:38:59,985 		9912 of 10000 with 98.81% 	 Time used:  0.01 sec
2023-03-31 21:38:59,992 		9936 of 10000 with 98.81% 	 Time used:  0.01 sec
2023-03-31 21:38:59,999 		9960 of 10000 with 98.81% 	 Time used:  0.01 sec
2023-03-31 21:39:00,007 		9984 of 10000 with 98.81% 	 Time used:  0.01 sec
2023-03-31 21:39:00,014 		10000 of 10000 with 98.80% 	 Time used:  0.01 sec
2023-03-31 21:39:00,014 
2023-03-31 21:39:00,020 			Learning rate: weights:   1.000e-03    
2023-03-31 21:39:00,020 			Last test performance: 98.80%
2023-03-31 21:39:00,020 ----------------
2023-03-31 21:39:00,260   60  =>  0    		Training 486 pattern with 99.58% 	Forward time: 	 0.16 sec
2023-03-31 21:39:00,260 			Loss:    2.389e-04    			Backward time: 	 0.07 sec 
2023-03-31 21:39:00,363 			Learning rate: weights:   1.000e-03    
2023-03-31 21:39:00,363 			Last test performance: 98.80%
2023-03-31 21:39:00,363 ----------------
2023-03-31 21:39:00,625   60  =>  1    		Training 486 pattern with 100.00% 	Forward time: 	 0.18 sec
2023-03-31 21:39:00,626 			Loss:    9.144e-05    			Backward time: 	 0.07 sec 
2023-03-31 21:39:00,712 			Learning rate: weights:   1.000e-03    
2023-03-31 21:39:00,713 			Last test performance: 98.80%
2023-03-31 21:39:00,713 ----------------
2023-03-31 21:39:00,983   60  =>  2    		Training 486 pattern with 99.38% 	Forward time: 	 0.21 sec
2023-03-31 21:39:00,984 			Loss:    6.938e-04    			Backward time: 	 0.05 sec 
2023-03-31 21:39:01,474 			Learning rate: weights:   1.000e-03    
2023-03-31 21:39:01,475 			Last test performance: 98.80%
2023-03-31 21:39:01,475 ----------------
2023-03-31 21:39:01,745   60  =>  3    		Training 486 pattern with 99.58% 	Forward time: 	 0.21 sec
2023-03-31 21:39:01,745 			Loss:    3.283e-04    			Backward time: 	 0.05 sec 
2023-03-31 21:39:01,849 			Learning rate: weights:   1.000e-03    
2023-03-31 21:39:01,850 			Last test performance: 98.80%
2023-03-31 21:39:01,850 ----------------
2023-03-31 21:39:02,138   60  =>  4    		Training 486 pattern with 100.00% 	Forward time: 	 0.23 sec
2023-03-31 21:39:02,138 			Loss:    1.516e-04    			Backward time: 	 0.05 sec 
2023-03-31 21:39:02,234 			Learning rate: weights:   1.000e-03    
2023-03-31 21:39:02,234 			Last test performance: 98.80%
2023-03-31 21:39:02,234 ----------------
2023-03-31 21:39:02,609   60  =>  5    		Training 486 pattern with 99.58% 	Forward time: 	 0.30 sec
2023-03-31 21:39:02,609 			Loss:    4.135e-04    			Backward time: 	 0.06 sec 
2023-03-31 21:39:02,800 			Learning rate: weights:   1.000e-03    
2023-03-31 21:39:02,801 			Last test performance: 98.80%
2023-03-31 21:39:02,801 ----------------
2023-03-31 21:39:03,072   60  =>  6    		Training 486 pattern with 99.17% 	Forward time: 	 0.19 sec
2023-03-31 21:39:03,072 			Loss:    1.054e-03    			Backward time: 	 0.06 sec 
2023-03-31 21:39:03,222 			Learning rate: weights:   1.000e-03    
2023-03-31 21:39:03,222 			Last test performance: 98.80%
2023-03-31 21:39:03,223 ----------------
2023-03-31 21:39:03,484   60  =>  7    		Training 486 pattern with 99.38% 	Forward time: 	 0.18 sec
2023-03-31 21:39:03,484 			Loss:    4.509e-04    			Backward time: 	 0.06 sec 
2023-03-31 21:39:03,608 			Learning rate: weights:   1.000e-03    
2023-03-31 21:39:03,608 			Last test performance: 98.80%
2023-03-31 21:39:03,608 ----------------
2023-03-31 21:39:03,892   60  =>  8    		Training 486 pattern with 99.79% 	Forward time: 	 0.22 sec
2023-03-31 21:39:03,892 			Loss:    4.334e-04    			Backward time: 	 0.05 sec 
2023-03-31 21:39:04,068 			Learning rate: weights:   1.000e-03    
2023-03-31 21:39:04,068 			Last test performance: 98.80%
2023-03-31 21:39:04,068 ----------------
2023-03-31 21:39:04,336   60  =>  9    		Training 486 pattern with 99.79% 	Forward time: 	 0.20 sec
2023-03-31 21:39:04,336 			Loss:    4.613e-04    			Backward time: 	 0.05 sec 
2023-03-31 21:39:04,424 			Learning rate: weights:   1.000e-03    
2023-03-31 21:39:04,424 			Last test performance: 98.80%
2023-03-31 21:39:04,425 ----------------
2023-03-31 21:39:04,711   60  =>  10   		Training 486 pattern with 99.79% 	Forward time: 	 0.22 sec
2023-03-31 21:39:04,711 			Loss:    2.147e-04    			Backward time: 	 0.05 sec 
2023-03-31 21:39:04,820 			Learning rate: weights:   1.000e-03    
2023-03-31 21:39:04,820 			Last test performance: 98.80%
2023-03-31 21:39:04,820 ----------------
2023-03-31 21:39:05,085   60  =>  11   		Training 486 pattern with 99.58% 	Forward time: 	 0.20 sec
2023-03-31 21:39:05,085 			Loss:    4.455e-04    			Backward time: 	 0.06 sec 
2023-03-31 21:39:05,217 			Learning rate: weights:   1.000e-03    
2023-03-31 21:39:05,217 			Last test performance: 98.80%
2023-03-31 21:39:05,217 ----------------
2023-03-31 21:39:05,502   60  =>  12   		Training 486 pattern with 99.38% 	Forward time: 	 0.21 sec
2023-03-31 21:39:05,502 			Loss:    4.634e-04    			Backward time: 	 0.06 sec 
2023-03-31 21:39:05,592 			Learning rate: weights:   1.000e-03    
2023-03-31 21:39:05,592 			Last test performance: 98.80%
2023-03-31 21:39:05,593 ----------------
2023-03-31 21:39:05,918   60  =>  13   		Training 486 pattern with 99.58% 	Forward time: 	 0.25 sec
2023-03-31 21:39:05,918 			Loss:    3.983e-04    			Backward time: 	 0.06 sec 
2023-03-31 21:39:06,032 			Learning rate: weights:   1.000e-03    
2023-03-31 21:39:06,032 			Last test performance: 98.80%
2023-03-31 21:39:06,033 ----------------
2023-03-31 21:39:06,288   60  =>  14   		Training 486 pattern with 99.58% 	Forward time: 	 0.18 sec
2023-03-31 21:39:06,288 			Loss:    7.524e-04    			Backward time: 	 0.06 sec 
2023-03-31 21:39:06,381 			Learning rate: weights:   1.000e-03    
2023-03-31 21:39:06,382 			Last test performance: 98.80%
2023-03-31 21:39:06,382 ----------------
2023-03-31 21:39:06,664   60  =>  15   		Training 486 pattern with 99.58% 	Forward time: 	 0.21 sec
2023-03-31 21:39:06,664 			Loss:    3.607e-04    			Backward time: 	 0.06 sec 
2023-03-31 21:39:06,805 			Learning rate: weights:   1.000e-03    
2023-03-31 21:39:06,805 			Last test performance: 98.80%
2023-03-31 21:39:06,805 ----------------
2023-03-31 21:39:07,044   60  =>  16   		Training 486 pattern with 99.38% 	Forward time: 	 0.17 sec
2023-03-31 21:39:07,044 			Loss:    9.255e-04    			Backward time: 	 0.05 sec 
2023-03-31 21:39:07,198 			Learning rate: weights:   1.000e-03    
2023-03-31 21:39:07,198 			Last test performance: 98.80%
2023-03-31 21:39:07,198 ----------------
2023-03-31 21:39:07,463   60  =>  17   		Training 486 pattern with 99.58% 	Forward time: 	 0.19 sec
2023-03-31 21:39:07,463 			Loss:    3.700e-04    			Backward time: 	 0.06 sec 
2023-03-31 21:39:07,557 			Learning rate: weights:   1.000e-03    
2023-03-31 21:39:07,557 			Last test performance: 98.80%
2023-03-31 21:39:07,557 ----------------
2023-03-31 21:39:07,842   60  =>  18   		Training 486 pattern with 98.96% 	Forward time: 	 0.21 sec
2023-03-31 21:39:07,842 			Loss:    9.330e-04    			Backward time: 	 0.06 sec 
2023-03-31 21:39:07,955 			Learning rate: weights:   1.000e-03    
2023-03-31 21:39:07,955 			Last test performance: 98.80%
2023-03-31 21:39:07,955 ----------------
2023-03-31 21:39:08,230   60  =>  19   		Training 486 pattern with 99.79% 	Forward time: 	 0.20 sec
2023-03-31 21:39:08,230 			Loss:    6.874e-04    			Backward time: 	 0.06 sec 
2023-03-31 21:39:08,411 			Learning rate: weights:   1.000e-03    
2023-03-31 21:39:08,411 			Last test performance: 98.80%
2023-03-31 21:39:08,411 ----------------
2023-03-31 21:39:08,636   60  =>  20   		Training 486 pattern with 99.58% 	Forward time: 	 0.15 sec
2023-03-31 21:39:08,636 			Loss:    6.084e-04    			Backward time: 	 0.06 sec 
2023-03-31 21:39:08,772 			Learning rate: weights:   1.000e-03    
2023-03-31 21:39:08,772 			Last test performance: 98.80%
2023-03-31 21:39:08,772 ----------------
2023-03-31 21:39:09,027   60  =>  21   		Training 486 pattern with 99.79% 	Forward time: 	 0.19 sec
2023-03-31 21:39:09,027 			Loss:    3.781e-04    			Backward time: 	 0.05 sec 
2023-03-31 21:39:09,175 			Learning rate: weights:   1.000e-03    
2023-03-31 21:39:09,175 			Last test performance: 98.80%
2023-03-31 21:39:09,175 ----------------
2023-03-31 21:39:09,444   60  =>  22   		Training 486 pattern with 99.38% 	Forward time: 	 0.19 sec
2023-03-31 21:39:09,444 			Loss:    5.609e-04    			Backward time: 	 0.06 sec 
2023-03-31 21:39:09,676 			Learning rate: weights:   1.000e-03    
2023-03-31 21:39:09,676 			Last test performance: 98.80%
2023-03-31 21:39:09,676 ----------------
2023-03-31 21:39:09,915   60  =>  23   		Training 486 pattern with 99.79% 	Forward time: 	 0.17 sec
2023-03-31 21:39:09,915 			Loss:    2.614e-04    			Backward time: 	 0.06 sec 
2023-03-31 21:39:10,056 			Learning rate: weights:   1.000e-03    
2023-03-31 21:39:10,056 			Last test performance: 98.80%
2023-03-31 21:39:10,056 ----------------
2023-03-31 21:39:10,321   60  =>  24   		Training 486 pattern with 99.38% 	Forward time: 	 0.18 sec
2023-03-31 21:39:10,322 			Loss:    4.360e-04    			Backward time: 	 0.07 sec 
2023-03-31 21:39:10,451 			Learning rate: weights:   1.000e-03    
2023-03-31 21:39:10,452 			Last test performance: 98.80%
2023-03-31 21:39:10,452 ----------------
2023-03-31 21:39:10,733   60  =>  25   		Training 486 pattern with 99.38% 	Forward time: 	 0.21 sec
2023-03-31 21:39:10,733 			Loss:    9.543e-04    			Backward time: 	 0.06 sec 
2023-03-31 21:39:10,826 			Learning rate: weights:   1.000e-03    
2023-03-31 21:39:10,826 			Last test performance: 98.80%
2023-03-31 21:39:10,827 ----------------
2023-03-31 21:39:11,164   60  =>  26   		Training 486 pattern with 99.79% 	Forward time: 	 0.24 sec
2023-03-31 21:39:11,164 			Loss:    2.183e-04    			Backward time: 	 0.08 sec 
2023-03-31 21:39:11,258 			Learning rate: weights:   1.000e-03    
2023-03-31 21:39:11,258 			Last test performance: 98.80%
2023-03-31 21:39:11,258 ----------------
2023-03-31 21:39:11,506   60  =>  27   		Training 486 pattern with 99.38% 	Forward time: 	 0.18 sec
2023-03-31 21:39:11,506 			Loss:    5.615e-04    			Backward time: 	 0.05 sec 
2023-03-31 21:39:11,635 			Learning rate: weights:   1.000e-03    
2023-03-31 21:39:11,636 			Last test performance: 98.80%
2023-03-31 21:39:11,636 ----------------
2023-03-31 21:39:11,911   60  =>  28   		Training 486 pattern with 99.17% 	Forward time: 	 0.21 sec
2023-03-31 21:39:11,911 			Loss:    8.372e-04    			Backward time: 	 0.05 sec 
2023-03-31 21:39:12,053 			Learning rate: weights:   1.000e-03    
2023-03-31 21:39:12,053 			Last test performance: 98.80%
2023-03-31 21:39:12,054 ----------------
2023-03-31 21:39:12,319   60  =>  29   		Training 486 pattern with 99.38% 	Forward time: 	 0.19 sec
2023-03-31 21:39:12,319 			Loss:    6.918e-04    			Backward time: 	 0.06 sec 
2023-03-31 21:39:12,407 			Learning rate: weights:   1.000e-03    
2023-03-31 21:39:12,408 			Last test performance: 98.80%
2023-03-31 21:39:12,408 ----------------
2023-03-31 21:39:12,711   60  =>  30   		Training 486 pattern with 99.58% 	Forward time: 	 0.22 sec
2023-03-31 21:39:12,711 			Loss:    4.907e-04    			Backward time: 	 0.06 sec 
2023-03-31 21:39:12,842 			Learning rate: weights:   1.000e-03    
2023-03-31 21:39:12,842 			Last test performance: 98.80%
2023-03-31 21:39:12,843 ----------------
2023-03-31 21:39:13,133   60  =>  31   		Training 486 pattern with 99.58% 	Forward time: 	 0.22 sec
2023-03-31 21:39:13,133 			Loss:    2.735e-04    			Backward time: 	 0.06 sec 
2023-03-31 21:39:13,231 			Learning rate: weights:   1.000e-03    
2023-03-31 21:39:13,231 			Last test performance: 98.80%
2023-03-31 21:39:13,232 ----------------
2023-03-31 21:39:13,515   60  =>  32   		Training 486 pattern with 100.00% 	Forward time: 	 0.21 sec
2023-03-31 21:39:13,515 			Loss:    1.130e-04    			Backward time: 	 0.06 sec 
2023-03-31 21:39:13,632 			Learning rate: weights:   1.000e-03    
2023-03-31 21:39:13,632 			Last test performance: 98.80%
2023-03-31 21:39:13,633 ----------------
2023-03-31 21:39:13,947   60  =>  33   		Training 486 pattern with 98.96% 	Forward time: 	 0.24 sec
2023-03-31 21:39:13,948 			Loss:    9.341e-04    			Backward time: 	 0.06 sec 
2023-03-31 21:39:14,043 			Learning rate: weights:   1.000e-03    
2023-03-31 21:39:14,044 			Last test performance: 98.80%
2023-03-31 21:39:14,044 ----------------
2023-03-31 21:39:14,375   60  =>  34   		Training 486 pattern with 99.58% 	Forward time: 	 0.26 sec
2023-03-31 21:39:14,375 			Loss:    5.377e-04    			Backward time: 	 0.06 sec 
2023-03-31 21:39:14,474 			Learning rate: weights:   1.000e-03    
2023-03-31 21:39:14,474 			Last test performance: 98.80%
2023-03-31 21:39:14,475 ----------------
2023-03-31 21:39:14,814   60  =>  35   		Training 486 pattern with 100.00% 	Forward time: 	 0.26 sec
2023-03-31 21:39:14,814 			Loss:    1.159e-04    			Backward time: 	 0.06 sec 
2023-03-31 21:39:14,968 			Learning rate: weights:   1.000e-03    
2023-03-31 21:39:14,969 			Last test performance: 98.80%
2023-03-31 21:39:14,969 ----------------
2023-03-31 21:39:15,270   60  =>  36   		Training 486 pattern with 99.38% 	Forward time: 	 0.23 sec
2023-03-31 21:39:15,271 			Loss:    6.060e-04    			Backward time: 	 0.06 sec 
2023-03-31 21:39:15,360 			Learning rate: weights:   1.000e-03    
2023-03-31 21:39:15,360 			Last test performance: 98.80%
2023-03-31 21:39:15,360 ----------------
2023-03-31 21:39:15,634   60  =>  37   		Training 486 pattern with 99.38% 	Forward time: 	 0.19 sec
2023-03-31 21:39:15,634 			Loss:    4.878e-04    			Backward time: 	 0.07 sec 
2023-03-31 21:39:15,725 			Learning rate: weights:   1.000e-03    
2023-03-31 21:39:15,725 			Last test performance: 98.80%
2023-03-31 21:39:15,725 ----------------
2023-03-31 21:39:15,988   60  =>  38   		Training 486 pattern with 99.79% 	Forward time: 	 0.19 sec
2023-03-31 21:39:15,988 			Loss:    2.292e-04    			Backward time: 	 0.06 sec 
2023-03-31 21:39:16,080 			Learning rate: weights:   1.000e-03    
2023-03-31 21:39:16,080 			Last test performance: 98.80%
2023-03-31 21:39:16,080 ----------------
2023-03-31 21:39:16,358   60  =>  39   		Training 486 pattern with 99.58% 	Forward time: 	 0.21 sec
2023-03-31 21:39:16,358 			Loss:    3.216e-04    			Backward time: 	 0.05 sec 
2023-03-31 21:39:16,455 			Learning rate: weights:   1.000e-03    
2023-03-31 21:39:16,455 			Last test performance: 98.80%
2023-03-31 21:39:16,455 ----------------
2023-03-31 21:39:16,753   60  =>  40   		Training 486 pattern with 100.00% 	Forward time: 	 0.22 sec
2023-03-31 21:39:16,753 			Loss:    1.527e-04    			Backward time: 	 0.07 sec 
2023-03-31 21:39:16,893 			Learning rate: weights:   1.000e-03    
2023-03-31 21:39:16,894 			Last test performance: 98.80%
2023-03-31 21:39:16,894 ----------------
2023-03-31 21:39:17,146   60  =>  41   		Training 486 pattern with 99.38% 	Forward time: 	 0.18 sec
2023-03-31 21:39:17,146 			Loss:    6.558e-04    			Backward time: 	 0.06 sec 
2023-03-31 21:39:17,230 			Learning rate: weights:   1.000e-03    
2023-03-31 21:39:17,230 			Last test performance: 98.80%
2023-03-31 21:39:17,230 ----------------
2023-03-31 21:39:17,472   60  =>  42   		Training 486 pattern with 99.58% 	Forward time: 	 0.17 sec
2023-03-31 21:39:17,472 			Loss:    5.216e-04    			Backward time: 	 0.06 sec 
2023-03-31 21:39:17,558 			Learning rate: weights:   1.000e-03    
2023-03-31 21:39:17,558 			Last test performance: 98.80%
2023-03-31 21:39:17,558 ----------------
2023-03-31 21:39:17,795   60  =>  43   		Training 486 pattern with 99.38% 	Forward time: 	 0.17 sec
2023-03-31 21:39:17,795 			Loss:    5.170e-04    			Backward time: 	 0.05 sec 
2023-03-31 21:39:17,925 			Learning rate: weights:   1.000e-03    
2023-03-31 21:39:17,925 			Last test performance: 98.80%
2023-03-31 21:39:17,925 ----------------
2023-03-31 21:39:18,188   60  =>  44   		Training 486 pattern with 99.79% 	Forward time: 	 0.20 sec
2023-03-31 21:39:18,188 			Loss:    2.273e-04    			Backward time: 	 0.05 sec 
2023-03-31 21:39:18,277 			Learning rate: weights:   1.000e-03    
2023-03-31 21:39:18,277 			Last test performance: 98.80%
2023-03-31 21:39:18,277 ----------------
2023-03-31 21:39:18,529   60  =>  45   		Training 486 pattern with 98.75% 	Forward time: 	 0.18 sec
2023-03-31 21:39:18,530 			Loss:    6.718e-04    			Backward time: 	 0.06 sec 
2023-03-31 21:39:18,616 			Learning rate: weights:   1.000e-03    
2023-03-31 21:39:18,616 			Last test performance: 98.80%
2023-03-31 21:39:18,616 ----------------
2023-03-31 21:39:18,880   60  =>  46   		Training 486 pattern with 99.79% 	Forward time: 	 0.20 sec
2023-03-31 21:39:18,880 			Loss:    6.017e-04    			Backward time: 	 0.05 sec 
2023-03-31 21:39:18,963 			Learning rate: weights:   1.000e-03    
2023-03-31 21:39:18,964 			Last test performance: 98.80%
2023-03-31 21:39:18,964 ----------------
2023-03-31 21:39:19,202   60  =>  47   		Training 486 pattern with 99.58% 	Forward time: 	 0.17 sec
2023-03-31 21:39:19,202 			Loss:    4.535e-04    			Backward time: 	 0.05 sec 
2023-03-31 21:39:19,359 			Learning rate: weights:   1.000e-03    
2023-03-31 21:39:19,359 			Last test performance: 98.80%
2023-03-31 21:39:19,359 ----------------
2023-03-31 21:39:19,617   60  =>  48   		Training 486 pattern with 100.00% 	Forward time: 	 0.18 sec
2023-03-31 21:39:19,618 			Loss:    7.572e-05    			Backward time: 	 0.06 sec 
2023-03-31 21:39:19,709 			Learning rate: weights:   1.000e-03    
2023-03-31 21:39:19,709 			Last test performance: 98.80%
2023-03-31 21:39:19,709 ----------------
2023-03-31 21:39:20,013   60  =>  49   		Training 486 pattern with 99.79% 	Forward time: 	 0.22 sec
2023-03-31 21:39:20,013 			Loss:    3.979e-04    			Backward time: 	 0.06 sec 
2023-03-31 21:39:20,105 			Learning rate: weights:   1.000e-03    
2023-03-31 21:39:20,106 			Last test performance: 98.80%
2023-03-31 21:39:20,106 ----------------
2023-03-31 21:39:20,353   60  =>  50   		Training 486 pattern with 99.79% 	Forward time: 	 0.18 sec
2023-03-31 21:39:20,353 			Loss:    8.297e-04    			Backward time: 	 0.05 sec 
2023-03-31 21:39:20,507 			Learning rate: weights:   1.000e-03    
2023-03-31 21:39:20,507 			Last test performance: 98.80%
2023-03-31 21:39:20,508 ----------------
2023-03-31 21:39:20,749   60  =>  51   		Training 486 pattern with 100.00% 	Forward time: 	 0.18 sec
2023-03-31 21:39:20,749 			Loss:    1.250e-04    			Backward time: 	 0.05 sec 
2023-03-31 21:39:20,899 			Learning rate: weights:   1.000e-03    
2023-03-31 21:39:20,899 			Last test performance: 98.80%
2023-03-31 21:39:20,899 ----------------
2023-03-31 21:39:21,163   60  =>  52   		Training 486 pattern with 99.58% 	Forward time: 	 0.19 sec
2023-03-31 21:39:21,163 			Loss:    2.756e-04    			Backward time: 	 0.06 sec 
2023-03-31 21:39:21,252 			Learning rate: weights:   1.000e-03    
2023-03-31 21:39:21,252 			Last test performance: 98.80%
2023-03-31 21:39:21,252 ----------------
2023-03-31 21:39:21,493   60  =>  53   		Training 486 pattern with 99.58% 	Forward time: 	 0.17 sec
2023-03-31 21:39:21,493 			Loss:    3.691e-04    			Backward time: 	 0.06 sec 
2023-03-31 21:39:21,579 			Learning rate: weights:   1.000e-03    
2023-03-31 21:39:21,579 			Last test performance: 98.80%
2023-03-31 21:39:21,580 ----------------
2023-03-31 21:39:21,818   60  =>  54   		Training 486 pattern with 99.58% 	Forward time: 	 0.17 sec
2023-03-31 21:39:21,818 			Loss:    4.051e-04    			Backward time: 	 0.05 sec 
2023-03-31 21:39:21,946 			Learning rate: weights:   1.000e-03    
2023-03-31 21:39:21,946 			Last test performance: 98.80%
2023-03-31 21:39:21,946 ----------------
2023-03-31 21:39:22,246   60  =>  55   		Training 486 pattern with 99.38% 	Forward time: 	 0.24 sec
2023-03-31 21:39:22,247 			Loss:    4.971e-04    			Backward time: 	 0.05 sec 
2023-03-31 21:39:22,410 			Learning rate: weights:   1.000e-03    
2023-03-31 21:39:22,410 			Last test performance: 98.80%
2023-03-31 21:39:22,410 ----------------
2023-03-31 21:39:22,657   60  =>  56   		Training 486 pattern with 100.00% 	Forward time: 	 0.18 sec
2023-03-31 21:39:22,657 			Loss:    1.602e-04    			Backward time: 	 0.06 sec 
2023-03-31 21:39:22,807 			Learning rate: weights:   1.000e-03    
2023-03-31 21:39:22,807 			Last test performance: 98.80%
2023-03-31 21:39:22,808 ----------------
2023-03-31 21:39:23,093   60  =>  57   		Training 486 pattern with 99.79% 	Forward time: 	 0.22 sec
2023-03-31 21:39:23,094 			Loss:    2.436e-04    			Backward time: 	 0.06 sec 
2023-03-31 21:39:23,190 			Learning rate: weights:   1.000e-03    
2023-03-31 21:39:23,190 			Last test performance: 98.80%
2023-03-31 21:39:23,190 ----------------
2023-03-31 21:39:23,536   60  =>  58   		Training 486 pattern with 99.38% 	Forward time: 	 0.23 sec
2023-03-31 21:39:23,536 			Loss:    6.619e-04    			Backward time: 	 0.10 sec 
2023-03-31 21:39:23,697 			Learning rate: weights:   1.000e-03    
2023-03-31 21:39:23,698 			Last test performance: 98.80%
2023-03-31 21:39:23,698 ----------------
2023-03-31 21:39:23,934   60  =>  59   		Training 486 pattern with 99.17% 	Forward time: 	 0.16 sec
2023-03-31 21:39:23,934 			Loss:    7.311e-04    			Backward time: 	 0.06 sec 
2023-03-31 21:39:24,022 			Learning rate: weights:   1.000e-03    
2023-03-31 21:39:24,022 			Last test performance: 98.80%
2023-03-31 21:39:24,022 ----------------
2023-03-31 21:39:24,286   60  =>  60   		Training 486 pattern with 99.58% 	Forward time: 	 0.18 sec
2023-03-31 21:39:24,286 			Loss:    8.083e-04    			Backward time: 	 0.07 sec 
2023-03-31 21:39:24,373 			Learning rate: weights:   1.000e-03    
2023-03-31 21:39:24,374 			Last test performance: 98.80%
2023-03-31 21:39:24,374 ----------------
2023-03-31 21:39:24,641   60  =>  61   		Training 486 pattern with 99.58% 	Forward time: 	 0.19 sec
2023-03-31 21:39:24,642 			Loss:    4.812e-04    			Backward time: 	 0.07 sec 
2023-03-31 21:39:24,730 			Learning rate: weights:   1.000e-03    
2023-03-31 21:39:24,730 			Last test performance: 98.80%
2023-03-31 21:39:24,731 ----------------
2023-03-31 21:39:24,986   60  =>  62   		Training 486 pattern with 100.00% 	Forward time: 	 0.18 sec
2023-03-31 21:39:24,986 			Loss:    6.674e-05    			Backward time: 	 0.06 sec 
2023-03-31 21:39:25,072 			Learning rate: weights:   1.000e-03    
2023-03-31 21:39:25,072 			Last test performance: 98.80%
2023-03-31 21:39:25,072 ----------------
2023-03-31 21:39:25,329   60  =>  63   		Training 486 pattern with 99.79% 	Forward time: 	 0.18 sec
2023-03-31 21:39:25,329 			Loss:    3.351e-04    			Backward time: 	 0.07 sec 
2023-03-31 21:39:25,464 			Learning rate: weights:   1.000e-03    
2023-03-31 21:39:25,464 			Last test performance: 98.80%
2023-03-31 21:39:25,464 ----------------
2023-03-31 21:39:25,729   60  =>  64   		Training 486 pattern with 99.17% 	Forward time: 	 0.20 sec
2023-03-31 21:39:25,729 			Loss:    6.278e-04    			Backward time: 	 0.06 sec 
2023-03-31 21:39:25,821 			Learning rate: weights:   1.000e-03    
2023-03-31 21:39:25,821 			Last test performance: 98.80%
2023-03-31 21:39:25,821 ----------------
2023-03-31 21:39:26,100   60  =>  65   		Training 486 pattern with 99.17% 	Forward time: 	 0.20 sec
2023-03-31 21:39:26,100 			Loss:    9.131e-04    			Backward time: 	 0.06 sec 
2023-03-31 21:39:26,233 			Learning rate: weights:   1.000e-03    
2023-03-31 21:39:26,233 			Last test performance: 98.80%
2023-03-31 21:39:26,233 ----------------
2023-03-31 21:39:26,555   60  =>  66   		Training 486 pattern with 100.00% 	Forward time: 	 0.25 sec
2023-03-31 21:39:26,555 			Loss:    7.402e-05    			Backward time: 	 0.06 sec 
2023-03-31 21:39:26,655 			Learning rate: weights:   1.000e-03    
2023-03-31 21:39:26,656 			Last test performance: 98.80%
2023-03-31 21:39:26,656 ----------------
2023-03-31 21:39:26,928   60  =>  67   		Training 486 pattern with 99.79% 	Forward time: 	 0.19 sec
2023-03-31 21:39:26,928 			Loss:    3.566e-04    			Backward time: 	 0.06 sec 
2023-03-31 21:39:27,019 			Learning rate: weights:   1.000e-03    
2023-03-31 21:39:27,019 			Last test performance: 98.80%
2023-03-31 21:39:27,019 ----------------
2023-03-31 21:39:27,287   60  =>  68   		Training 486 pattern with 100.00% 	Forward time: 	 0.19 sec
2023-03-31 21:39:27,287 			Loss:    2.225e-04    			Backward time: 	 0.06 sec 
2023-03-31 21:39:27,378 			Learning rate: weights:   1.000e-03    
2023-03-31 21:39:27,378 			Last test performance: 98.80%
2023-03-31 21:39:27,378 ----------------
2023-03-31 21:39:27,670   60  =>  69   		Training 486 pattern with 99.38% 	Forward time: 	 0.22 sec
2023-03-31 21:39:27,670 			Loss:    4.997e-04    			Backward time: 	 0.06 sec 
2023-03-31 21:39:27,759 			Learning rate: weights:   1.000e-03    
2023-03-31 21:39:27,759 			Last test performance: 98.80%
2023-03-31 21:39:27,759 ----------------
2023-03-31 21:39:28,018   60  =>  70   		Training 486 pattern with 99.79% 	Forward time: 	 0.18 sec
2023-03-31 21:39:28,018 			Loss:    3.441e-04    			Backward time: 	 0.06 sec 
2023-03-31 21:39:28,140 			Learning rate: weights:   1.000e-03    
2023-03-31 21:39:28,140 			Last test performance: 98.80%
2023-03-31 21:39:28,140 ----------------
2023-03-31 21:39:28,408   60  =>  71   		Training 486 pattern with 99.38% 	Forward time: 	 0.20 sec
2023-03-31 21:39:28,409 			Loss:    7.590e-04    			Backward time: 	 0.05 sec 
2023-03-31 21:39:28,504 			Learning rate: weights:   1.000e-03    
2023-03-31 21:39:28,504 			Last test performance: 98.80%
2023-03-31 21:39:28,504 ----------------
2023-03-31 21:39:28,746   60  =>  72   		Training 486 pattern with 99.79% 	Forward time: 	 0.17 sec
2023-03-31 21:39:28,746 			Loss:    4.991e-04    			Backward time: 	 0.05 sec 
2023-03-31 21:39:28,828 			Learning rate: weights:   1.000e-03    
2023-03-31 21:39:28,828 			Last test performance: 98.80%
2023-03-31 21:39:28,828 ----------------
2023-03-31 21:39:29,075   60  =>  73   		Training 486 pattern with 99.79% 	Forward time: 	 0.18 sec
2023-03-31 21:39:29,075 			Loss:    3.263e-04    			Backward time: 	 0.06 sec 
2023-03-31 21:39:29,183 			Learning rate: weights:   1.000e-03    
2023-03-31 21:39:29,183 			Last test performance: 98.80%
2023-03-31 21:39:29,183 ----------------
2023-03-31 21:39:29,474   60  =>  74   		Training 486 pattern with 99.58% 	Forward time: 	 0.18 sec
2023-03-31 21:39:29,474 			Loss:    1.145e-03    			Backward time: 	 0.09 sec 
2023-03-31 21:39:29,596 			Learning rate: weights:   1.000e-03    
2023-03-31 21:39:29,596 			Last test performance: 98.80%
2023-03-31 21:39:29,596 ----------------
2023-03-31 21:39:29,873   60  =>  75   		Training 486 pattern with 100.00% 	Forward time: 	 0.21 sec
2023-03-31 21:39:29,873 			Loss:    1.428e-04    			Backward time: 	 0.05 sec 
2023-03-31 21:39:30,052 			Learning rate: weights:   1.000e-03    
2023-03-31 21:39:30,052 			Last test performance: 98.80%
2023-03-31 21:39:30,052 ----------------
2023-03-31 21:39:30,317   60  =>  76   		Training 486 pattern with 99.58% 	Forward time: 	 0.20 sec
2023-03-31 21:39:30,317 			Loss:    5.451e-04    			Backward time: 	 0.05 sec 
2023-03-31 21:39:30,454 			Learning rate: weights:   1.000e-03    
2023-03-31 21:39:30,454 			Last test performance: 98.80%
2023-03-31 21:39:30,454 ----------------
2023-03-31 21:39:30,709   60  =>  77   		Training 486 pattern with 99.38% 	Forward time: 	 0.18 sec
2023-03-31 21:39:30,709 			Loss:    5.109e-04    			Backward time: 	 0.06 sec 
2023-03-31 21:39:30,810 			Learning rate: weights:   1.000e-03    
2023-03-31 21:39:30,810 			Last test performance: 98.80%
2023-03-31 21:39:30,810 ----------------
2023-03-31 21:39:31,054   60  =>  78   		Training 486 pattern with 99.79% 	Forward time: 	 0.17 sec
2023-03-31 21:39:31,054 			Loss:    5.165e-04    			Backward time: 	 0.06 sec 
2023-03-31 21:39:31,275 			Learning rate: weights:   1.000e-03    
2023-03-31 21:39:31,275 			Last test performance: 98.80%
2023-03-31 21:39:31,275 ----------------
2023-03-31 21:39:31,481   60  =>  79   		Training 486 pattern with 99.38% 	Forward time: 	 0.14 sec
2023-03-31 21:39:31,482 			Loss:    7.138e-04    			Backward time: 	 0.05 sec 
2023-03-31 21:39:31,674 			Learning rate: weights:   1.000e-03    
2023-03-31 21:39:31,674 			Last test performance: 98.80%
2023-03-31 21:39:31,674 ----------------
2023-03-31 21:39:31,912   60  =>  80   		Training 486 pattern with 99.79% 	Forward time: 	 0.16 sec
2023-03-31 21:39:31,912 			Loss:    4.043e-04    			Backward time: 	 0.07 sec 
2023-03-31 21:39:32,015 			Learning rate: weights:   1.000e-03    
2023-03-31 21:39:32,015 			Last test performance: 98.80%
2023-03-31 21:39:32,015 ----------------
2023-03-31 21:39:32,277   60  =>  81   		Training 486 pattern with 99.38% 	Forward time: 	 0.18 sec
2023-03-31 21:39:32,277 			Loss:    6.392e-04    			Backward time: 	 0.07 sec 
2023-03-31 21:39:32,366 			Learning rate: weights:   1.000e-03    
2023-03-31 21:39:32,366 			Last test performance: 98.80%
2023-03-31 21:39:32,366 ----------------
2023-03-31 21:39:32,618   60  =>  82   		Training 486 pattern with 99.58% 	Forward time: 	 0.18 sec
2023-03-31 21:39:32,619 			Loss:    4.018e-04    			Backward time: 	 0.06 sec 
2023-03-31 21:39:32,787 			Learning rate: weights:   1.000e-03    
2023-03-31 21:39:32,787 			Last test performance: 98.80%
2023-03-31 21:39:32,787 ----------------
2023-03-31 21:39:33,046   60  =>  83   		Training 486 pattern with 99.58% 	Forward time: 	 0.20 sec
2023-03-31 21:39:33,046 			Loss:    7.711e-04    			Backward time: 	 0.05 sec 
2023-03-31 21:39:33,131 			Learning rate: weights:   1.000e-03    
2023-03-31 21:39:33,131 			Last test performance: 98.80%
2023-03-31 21:39:33,131 ----------------
2023-03-31 21:39:33,471   60  =>  84   		Training 486 pattern with 99.79% 	Forward time: 	 0.23 sec
2023-03-31 21:39:33,471 			Loss:    3.738e-04    			Backward time: 	 0.10 sec 
2023-03-31 21:39:33,564 			Learning rate: weights:   1.000e-03    
2023-03-31 21:39:33,564 			Last test performance: 98.80%
2023-03-31 21:39:33,564 ----------------
2023-03-31 21:39:33,833   60  =>  85   		Training 486 pattern with 99.38% 	Forward time: 	 0.21 sec
2023-03-31 21:39:33,834 			Loss:    6.288e-04    			Backward time: 	 0.05 sec 
2023-03-31 21:39:33,988 			Learning rate: weights:   1.000e-03    
2023-03-31 21:39:33,989 			Last test performance: 98.80%
2023-03-31 21:39:33,989 ----------------
2023-03-31 21:39:34,258   60  =>  86   		Training 486 pattern with 99.38% 	Forward time: 	 0.21 sec
2023-03-31 21:39:34,259 			Loss:    5.130e-04    			Backward time: 	 0.05 sec 
2023-03-31 21:39:34,348 			Learning rate: weights:   1.000e-03    
2023-03-31 21:39:34,348 			Last test performance: 98.80%
2023-03-31 21:39:34,348 ----------------
2023-03-31 21:39:34,623   60  =>  87   		Training 486 pattern with 99.58% 	Forward time: 	 0.20 sec
2023-03-31 21:39:34,623 			Loss:    3.002e-04    			Backward time: 	 0.06 sec 
2023-03-31 21:39:34,790 			Learning rate: weights:   1.000e-03    
2023-03-31 21:39:34,790 			Last test performance: 98.80%
2023-03-31 21:39:34,790 ----------------
2023-03-31 21:39:35,045   60  =>  88   		Training 486 pattern with 99.79% 	Forward time: 	 0.18 sec
2023-03-31 21:39:35,045 			Loss:    3.213e-04    			Backward time: 	 0.06 sec 
2023-03-31 21:39:35,128 			Learning rate: weights:   1.000e-03    
2023-03-31 21:39:35,129 			Last test performance: 98.80%
2023-03-31 21:39:35,129 ----------------
2023-03-31 21:39:35,398   60  =>  89   		Training 486 pattern with 99.79% 	Forward time: 	 0.20 sec
2023-03-31 21:39:35,398 			Loss:    3.508e-04    			Backward time: 	 0.05 sec 
2023-03-31 21:39:35,493 			Learning rate: weights:   1.000e-03    
2023-03-31 21:39:35,499 			Last test performance: 98.80%
2023-03-31 21:39:35,499 ----------------
2023-03-31 21:39:35,793   60  =>  90   		Training 486 pattern with 99.38% 	Forward time: 	 0.22 sec
2023-03-31 21:39:35,793 			Loss:    6.632e-04    			Backward time: 	 0.06 sec 
2023-03-31 21:39:35,926 			Learning rate: weights:   1.000e-03    
2023-03-31 21:39:35,926 			Last test performance: 98.80%
2023-03-31 21:39:35,926 ----------------
2023-03-31 21:39:36,199   60  =>  91   		Training 486 pattern with 99.58% 	Forward time: 	 0.19 sec
2023-03-31 21:39:36,199 			Loss:    3.476e-04    			Backward time: 	 0.06 sec 
2023-03-31 21:39:36,331 			Learning rate: weights:   1.000e-03    
2023-03-31 21:39:36,331 			Last test performance: 98.80%
2023-03-31 21:39:36,332 ----------------
2023-03-31 21:39:36,594   60  =>  92   		Training 486 pattern with 99.79% 	Forward time: 	 0.18 sec
2023-03-31 21:39:36,594 			Loss:    5.342e-04    			Backward time: 	 0.06 sec 
2023-03-31 21:39:36,682 			Learning rate: weights:   1.000e-03    
2023-03-31 21:39:36,682 			Last test performance: 98.80%
2023-03-31 21:39:36,682 ----------------
2023-03-31 21:39:36,950   60  =>  93   		Training 486 pattern with 99.38% 	Forward time: 	 0.19 sec
2023-03-31 21:39:36,950 			Loss:    5.589e-04    			Backward time: 	 0.06 sec 
2023-03-31 21:39:37,080 			Learning rate: weights:   1.000e-03    
2023-03-31 21:39:37,080 			Last test performance: 98.80%
2023-03-31 21:39:37,080 ----------------
2023-03-31 21:39:37,348   60  =>  94   		Training 486 pattern with 99.58% 	Forward time: 	 0.19 sec
2023-03-31 21:39:37,348 			Loss:    3.101e-04    			Backward time: 	 0.06 sec 
2023-03-31 21:39:37,461 			Learning rate: weights:   1.000e-03    
2023-03-31 21:39:37,461 			Last test performance: 98.80%
2023-03-31 21:39:37,461 ----------------
2023-03-31 21:39:37,730   60  =>  95   		Training 486 pattern with 99.79% 	Forward time: 	 0.19 sec
2023-03-31 21:39:37,730 			Loss:    3.137e-04    			Backward time: 	 0.06 sec 
2023-03-31 21:39:37,815 			Learning rate: weights:   1.000e-03    
2023-03-31 21:39:37,815 			Last test performance: 98.80%
2023-03-31 21:39:37,815 ----------------
2023-03-31 21:39:38,094   60  =>  96   		Training 486 pattern with 99.58% 	Forward time: 	 0.21 sec
2023-03-31 21:39:38,095 			Loss:    4.344e-04    			Backward time: 	 0.06 sec 
2023-03-31 21:39:38,306 			Learning rate: weights:   1.000e-03    
2023-03-31 21:39:38,307 			Last test performance: 98.80%
2023-03-31 21:39:38,307 ----------------
2023-03-31 21:39:38,572   60  =>  97   		Training 486 pattern with 99.58% 	Forward time: 	 0.20 sec
2023-03-31 21:39:38,572 			Loss:    4.698e-04    			Backward time: 	 0.05 sec 
2023-03-31 21:39:38,656 			Learning rate: weights:   1.000e-03    
2023-03-31 21:39:38,656 			Last test performance: 98.80%
2023-03-31 21:39:38,656 ----------------
2023-03-31 21:39:38,933   60  =>  98   		Training 486 pattern with 100.00% 	Forward time: 	 0.22 sec
2023-03-31 21:39:38,934 			Loss:    3.064e-04    			Backward time: 	 0.05 sec 
2023-03-31 21:39:39,045 			Learning rate: weights:   1.000e-03    
2023-03-31 21:39:39,045 			Last test performance: 98.80%
2023-03-31 21:39:39,046 ----------------
2023-03-31 21:39:39,307   60  =>  99   		Training 486 pattern with 100.00% 	Forward time: 	 0.20 sec
2023-03-31 21:39:39,307 			Loss:    2.562e-04    			Backward time: 	 0.05 sec 
2023-03-31 21:39:39,427 			Learning rate: weights:   1.000e-03    
2023-03-31 21:39:39,427 			Last test performance: 98.80%
2023-03-31 21:39:39,428 ----------------
2023-03-31 21:39:39,715   60  => 100   		Training 486 pattern with 99.38% 	Forward time: 	 0.22 sec
2023-03-31 21:39:39,715 			Loss:    4.877e-04    			Backward time: 	 0.05 sec 
2023-03-31 21:39:39,825 			Learning rate: weights:   1.000e-03    
2023-03-31 21:39:39,826 			Last test performance: 98.80%
2023-03-31 21:39:39,826 ----------------
2023-03-31 21:39:40,102   60  => 101   		Training 486 pattern with 99.58% 	Forward time: 	 0.21 sec
2023-03-31 21:39:40,103 			Loss:    5.826e-04    			Backward time: 	 0.06 sec 
2023-03-31 21:39:40,217 			Learning rate: weights:   1.000e-03    
2023-03-31 21:39:40,217 			Last test performance: 98.80%
2023-03-31 21:39:40,218 ----------------
2023-03-31 21:39:40,485   60  => 102   		Training 486 pattern with 98.96% 	Forward time: 	 0.21 sec
2023-03-31 21:39:40,485 			Loss:    8.251e-04    			Backward time: 	 0.05 sec 
2023-03-31 21:39:40,620 			Learning rate: weights:   1.000e-03    
2023-03-31 21:39:40,621 			Last test performance: 98.80%
2023-03-31 21:39:40,621 ----------------
2023-03-31 21:39:40,935   60  => 103   		Training 486 pattern with 99.79% 	Forward time: 	 0.23 sec
2023-03-31 21:39:40,936 			Loss:    2.975e-04    			Backward time: 	 0.08 sec 
2023-03-31 21:39:41,116 			Learning rate: weights:   1.000e-03    
2023-03-31 21:39:41,117 			Last test performance: 98.80%
2023-03-31 21:39:41,117 ----------------
2023-03-31 21:39:41,400   60  => 104   		Training 486 pattern with 99.17% 	Forward time: 	 0.21 sec
2023-03-31 21:39:41,400 			Loss:    9.456e-04    			Backward time: 	 0.06 sec 
2023-03-31 21:39:41,501 			Learning rate: weights:   1.000e-03    
2023-03-31 21:39:41,501 			Last test performance: 98.80%
2023-03-31 21:39:41,501 ----------------
2023-03-31 21:39:41,758   60  => 105   		Training 486 pattern with 99.38% 	Forward time: 	 0.18 sec
2023-03-31 21:39:41,758 			Loss:    7.045e-04    			Backward time: 	 0.06 sec 
2023-03-31 21:39:41,888 			Learning rate: weights:   1.000e-03    
2023-03-31 21:39:41,888 			Last test performance: 98.80%
2023-03-31 21:39:41,888 ----------------
2023-03-31 21:39:42,183   60  => 106   		Training 486 pattern with 99.79% 	Forward time: 	 0.21 sec
2023-03-31 21:39:42,183 			Loss:    1.645e-04    			Backward time: 	 0.06 sec 
2023-03-31 21:39:42,304 			Learning rate: weights:   1.000e-03    
2023-03-31 21:39:42,305 			Last test performance: 98.80%
2023-03-31 21:39:42,305 ----------------
2023-03-31 21:39:42,638   60  => 107   		Training 486 pattern with 99.58% 	Forward time: 	 0.25 sec
2023-03-31 21:39:42,638 			Loss:    6.331e-04    			Backward time: 	 0.07 sec 
2023-03-31 21:39:42,721 			Learning rate: weights:   1.000e-03    
2023-03-31 21:39:42,721 			Last test performance: 98.80%
2023-03-31 21:39:42,722 ----------------
2023-03-31 21:39:42,967   60  => 108   		Training 486 pattern with 99.79% 	Forward time: 	 0.18 sec
2023-03-31 21:39:42,967 			Loss:    3.072e-04    			Backward time: 	 0.05 sec 
2023-03-31 21:39:43,049 			Learning rate: weights:   1.000e-03    
2023-03-31 21:39:43,049 			Last test performance: 98.80%
2023-03-31 21:39:43,050 ----------------
2023-03-31 21:39:43,295   60  => 109   		Training 486 pattern with 99.79% 	Forward time: 	 0.18 sec
2023-03-31 21:39:43,295 			Loss:    2.767e-04    			Backward time: 	 0.05 sec 
2023-03-31 21:39:43,433 			Learning rate: weights:   1.000e-03    
2023-03-31 21:39:43,433 			Last test performance: 98.80%
2023-03-31 21:39:43,434 ----------------
2023-03-31 21:39:43,690   60  => 110   		Training 486 pattern with 99.79% 	Forward time: 	 0.18 sec
2023-03-31 21:39:43,690 			Loss:    1.958e-04    			Backward time: 	 0.06 sec 
2023-03-31 21:39:43,829 			Learning rate: weights:   1.000e-03    
2023-03-31 21:39:43,829 			Last test performance: 98.80%
2023-03-31 21:39:43,829 ----------------
2023-03-31 21:39:44,121   60  => 111   		Training 486 pattern with 99.79% 	Forward time: 	 0.22 sec
2023-03-31 21:39:44,121 			Loss:    3.274e-04    			Backward time: 	 0.06 sec 
2023-03-31 21:39:44,245 			Learning rate: weights:   1.000e-03    
2023-03-31 21:39:44,245 			Last test performance: 98.80%
2023-03-31 21:39:44,246 ----------------
2023-03-31 21:39:44,498   60  => 112   		Training 486 pattern with 99.58% 	Forward time: 	 0.18 sec
2023-03-31 21:39:44,498 			Loss:    3.404e-04    			Backward time: 	 0.06 sec 
2023-03-31 21:39:44,612 			Learning rate: weights:   1.000e-03    
2023-03-31 21:39:44,612 			Last test performance: 98.80%
2023-03-31 21:39:44,612 ----------------
2023-03-31 21:39:44,857   60  => 113   		Training 486 pattern with 99.17% 	Forward time: 	 0.18 sec
2023-03-31 21:39:44,857 			Loss:    8.536e-04    			Backward time: 	 0.05 sec 
2023-03-31 21:39:44,959 			Learning rate: weights:   1.000e-03    
2023-03-31 21:39:44,959 			Last test performance: 98.80%
2023-03-31 21:39:44,959 ----------------
2023-03-31 21:39:45,233   60  => 114   		Training 486 pattern with 100.00% 	Forward time: 	 0.21 sec
2023-03-31 21:39:45,233 			Loss:    1.286e-04    			Backward time: 	 0.05 sec 
2023-03-31 21:39:45,447 			Learning rate: weights:   1.000e-03    
2023-03-31 21:39:45,447 			Last test performance: 98.80%
2023-03-31 21:39:45,447 ----------------
2023-03-31 21:39:45,727   60  => 115   		Training 486 pattern with 100.00% 	Forward time: 	 0.21 sec
2023-03-31 21:39:45,727 			Loss:    2.071e-04    			Backward time: 	 0.06 sec 
2023-03-31 21:39:45,826 			Learning rate: weights:   1.000e-03    
2023-03-31 21:39:45,826 			Last test performance: 98.80%
2023-03-31 21:39:45,826 ----------------
2023-03-31 21:39:46,120   60  => 116   		Training 486 pattern with 99.79% 	Forward time: 	 0.23 sec
2023-03-31 21:39:46,120 			Loss:    2.901e-04    			Backward time: 	 0.05 sec 
2023-03-31 21:39:46,243 			Learning rate: weights:   1.000e-03    
2023-03-31 21:39:46,243 			Last test performance: 98.80%
2023-03-31 21:39:46,243 ----------------
2023-03-31 21:39:46,520   60  => 117   		Training 486 pattern with 99.17% 	Forward time: 	 0.21 sec
2023-03-31 21:39:46,520 			Loss:    8.766e-04    			Backward time: 	 0.06 sec 
2023-03-31 21:39:46,686 			Learning rate: weights:   1.000e-03    
2023-03-31 21:39:46,686 			Last test performance: 98.80%
2023-03-31 21:39:46,686 ----------------
2023-03-31 21:39:46,965   60  => 118   		Training 486 pattern with 99.17% 	Forward time: 	 0.21 sec
2023-03-31 21:39:46,965 			Loss:    5.665e-04    			Backward time: 	 0.06 sec 
2023-03-31 21:39:47,096 			Learning rate: weights:   1.000e-03    
2023-03-31 21:39:47,096 			Last test performance: 98.80%
2023-03-31 21:39:47,096 ----------------
2023-03-31 21:39:47,416   60  => 119   		Training 486 pattern with 99.79% 	Forward time: 	 0.24 sec
2023-03-31 21:39:47,416 			Loss:    3.774e-04    			Backward time: 	 0.07 sec 
2023-03-31 21:39:47,537 			Learning rate: weights:   1.000e-03    
2023-03-31 21:39:47,538 			Last test performance: 98.80%
2023-03-31 21:39:47,538 ----------------
2023-03-31 21:39:47,935   60  => 120   		Training 486 pattern with 98.96% 	Forward time: 	 0.33 sec
2023-03-31 21:39:47,935 			Loss:    7.129e-04    			Backward time: 	 0.06 sec 
2023-03-31 21:39:48,072 			Learning rate: weights:   1.000e-03    
2023-03-31 21:39:48,072 			Last test performance: 98.80%
2023-03-31 21:39:48,072 ----------------
2023-03-31 21:39:48,344   60  => 121   		Training 486 pattern with 99.79% 	Forward time: 	 0.21 sec
2023-03-31 21:39:48,344 			Loss:    2.707e-04    			Backward time: 	 0.05 sec 
2023-03-31 21:39:48,453 			Learning rate: weights:   1.000e-03    
2023-03-31 21:39:48,453 			Last test performance: 98.80%
2023-03-31 21:39:48,454 ----------------
2023-03-31 21:39:48,736   60  => 122   		Training 486 pattern with 99.17% 	Forward time: 	 0.22 sec
2023-03-31 21:39:48,736 			Loss:    1.074e-03    			Backward time: 	 0.05 sec 
2023-03-31 21:39:48,848 			Learning rate: weights:   1.000e-03    
2023-03-31 21:39:48,849 			Last test performance: 98.80%
2023-03-31 21:39:48,849 ----------------
2023-03-31 21:39:49,108   60  => 123   		Training 486 pattern with 99.58% 	Forward time: 	 0.18 sec
2023-03-31 21:39:49,108 			Loss:    4.509e-04    			Backward time: 	 0.07 sec 
2023-03-31 21:39:49,230 			Learning rate: weights:   1.000e-03    
2023-03-31 21:39:49,230 			Last test performance: 98.80%
2023-03-31 21:39:49,230 ----------------
2023-03-31 21:39:49,469   60  => 124   		Training 486 pattern with 100.00% 	Forward time: 	 0.17 sec
2023-03-31 21:39:49,470 			Loss:    1.943e-04    			Backward time: 	 0.05 sec 
2023-03-31 21:39:49,596 
2023-03-31 21:39:49,596 Testing:
2023-03-31 21:39:49,650 		24 of 10000 with 95.83% 	 Time used:  0.05 sec
2023-03-31 21:39:49,656 		48 of 10000 with 97.92% 	 Time used:  0.01 sec
2023-03-31 21:39:49,663 		72 of 10000 with 98.61% 	 Time used:  0.01 sec
2023-03-31 21:39:49,669 		96 of 10000 with 97.92% 	 Time used:  0.01 sec
2023-03-31 21:39:49,675 		120 of 10000 with 98.33% 	 Time used:  0.01 sec
2023-03-31 21:39:49,681 		144 of 10000 with 97.92% 	 Time used:  0.01 sec
2023-03-31 21:39:49,687 		168 of 10000 with 98.21% 	 Time used:  0.01 sec
2023-03-31 21:39:49,693 		192 of 10000 with 98.44% 	 Time used:  0.01 sec
2023-03-31 21:39:49,699 		216 of 10000 with 98.15% 	 Time used:  0.01 sec
2023-03-31 21:39:49,706 		240 of 10000 with 98.33% 	 Time used:  0.01 sec
2023-03-31 21:39:49,712 		264 of 10000 with 98.48% 	 Time used:  0.01 sec
2023-03-31 21:39:49,718 		288 of 10000 with 98.61% 	 Time used:  0.01 sec
2023-03-31 21:39:49,725 		312 of 10000 with 98.40% 	 Time used:  0.01 sec
2023-03-31 21:39:49,731 		336 of 10000 with 98.21% 	 Time used:  0.01 sec
2023-03-31 21:39:49,737 		360 of 10000 with 98.33% 	 Time used:  0.01 sec
2023-03-31 21:39:49,744 		384 of 10000 with 98.44% 	 Time used:  0.01 sec
2023-03-31 21:39:49,750 		408 of 10000 with 98.53% 	 Time used:  0.01 sec
2023-03-31 21:39:49,756 		432 of 10000 with 98.61% 	 Time used:  0.01 sec
2023-03-31 21:39:49,763 		456 of 10000 with 98.46% 	 Time used:  0.01 sec
2023-03-31 21:39:49,769 		480 of 10000 with 98.54% 	 Time used:  0.01 sec
2023-03-31 21:39:49,776 		504 of 10000 with 98.61% 	 Time used:  0.01 sec
2023-03-31 21:39:49,782 		528 of 10000 with 98.67% 	 Time used:  0.01 sec
2023-03-31 21:39:49,788 		552 of 10000 with 98.73% 	 Time used:  0.01 sec
2023-03-31 21:39:49,795 		576 of 10000 with 98.61% 	 Time used:  0.01 sec
2023-03-31 21:39:49,801 		600 of 10000 with 98.67% 	 Time used:  0.01 sec
2023-03-31 21:39:49,807 		624 of 10000 with 98.72% 	 Time used:  0.01 sec
2023-03-31 21:39:49,814 		648 of 10000 with 98.61% 	 Time used:  0.01 sec
2023-03-31 21:39:49,820 		672 of 10000 with 98.66% 	 Time used:  0.01 sec
2023-03-31 21:39:49,826 		696 of 10000 with 98.71% 	 Time used:  0.01 sec
2023-03-31 21:39:49,833 		720 of 10000 with 98.75% 	 Time used:  0.01 sec
2023-03-31 21:39:49,839 		744 of 10000 with 98.79% 	 Time used:  0.01 sec
2023-03-31 21:39:49,845 		768 of 10000 with 98.83% 	 Time used:  0.01 sec
2023-03-31 21:39:49,852 		792 of 10000 with 98.86% 	 Time used:  0.01 sec
2023-03-31 21:39:49,858 		816 of 10000 with 98.90% 	 Time used:  0.01 sec
2023-03-31 21:39:49,864 		840 of 10000 with 98.93% 	 Time used:  0.01 sec
2023-03-31 21:39:49,871 		864 of 10000 with 98.96% 	 Time used:  0.01 sec
2023-03-31 21:39:49,877 		888 of 10000 with 98.87% 	 Time used:  0.01 sec
2023-03-31 21:39:49,883 		912 of 10000 with 98.79% 	 Time used:  0.01 sec
2023-03-31 21:39:49,890 		936 of 10000 with 98.82% 	 Time used:  0.01 sec
2023-03-31 21:39:49,896 		960 of 10000 with 98.85% 	 Time used:  0.01 sec
2023-03-31 21:39:49,902 		984 of 10000 with 98.88% 	 Time used:  0.01 sec
2023-03-31 21:39:49,909 		1008 of 10000 with 98.81% 	 Time used:  0.01 sec
2023-03-31 21:39:49,915 		1032 of 10000 with 98.84% 	 Time used:  0.01 sec
2023-03-31 21:39:49,922 		1056 of 10000 with 98.86% 	 Time used:  0.01 sec
2023-03-31 21:39:49,928 		1080 of 10000 with 98.80% 	 Time used:  0.01 sec
2023-03-31 21:39:49,935 		1104 of 10000 with 98.82% 	 Time used:  0.01 sec
2023-03-31 21:39:49,941 		1128 of 10000 with 98.85% 	 Time used:  0.01 sec
2023-03-31 21:39:49,948 		1152 of 10000 with 98.87% 	 Time used:  0.01 sec
2023-03-31 21:39:49,954 		1176 of 10000 with 98.89% 	 Time used:  0.01 sec
2023-03-31 21:39:49,960 		1200 of 10000 with 98.92% 	 Time used:  0.01 sec
2023-03-31 21:39:49,967 		1224 of 10000 with 98.94% 	 Time used:  0.01 sec
2023-03-31 21:39:49,973 		1248 of 10000 with 98.88% 	 Time used:  0.01 sec
2023-03-31 21:39:49,980 		1272 of 10000 with 98.90% 	 Time used:  0.01 sec
2023-03-31 21:39:49,986 		1296 of 10000 with 98.92% 	 Time used:  0.01 sec
2023-03-31 21:39:49,993 		1320 of 10000 with 98.94% 	 Time used:  0.01 sec
2023-03-31 21:39:49,999 		1344 of 10000 with 98.96% 	 Time used:  0.01 sec
2023-03-31 21:39:50,005 		1368 of 10000 with 98.98% 	 Time used:  0.01 sec
2023-03-31 21:39:50,012 		1392 of 10000 with 98.99% 	 Time used:  0.01 sec
2023-03-31 21:39:50,018 		1416 of 10000 with 99.01% 	 Time used:  0.01 sec
2023-03-31 21:39:50,025 		1440 of 10000 with 99.03% 	 Time used:  0.01 sec
2023-03-31 21:39:50,031 		1464 of 10000 with 99.04% 	 Time used:  0.01 sec
2023-03-31 21:39:50,037 		1488 of 10000 with 98.99% 	 Time used:  0.01 sec
2023-03-31 21:39:50,044 		1512 of 10000 with 99.01% 	 Time used:  0.01 sec
2023-03-31 21:39:50,050 		1536 of 10000 with 99.02% 	 Time used:  0.01 sec
2023-03-31 21:39:50,056 		1560 of 10000 with 99.04% 	 Time used:  0.01 sec
2023-03-31 21:39:50,062 		1584 of 10000 with 98.99% 	 Time used:  0.01 sec
2023-03-31 21:39:50,069 		1608 of 10000 with 98.94% 	 Time used:  0.01 sec
2023-03-31 21:39:50,075 		1632 of 10000 with 98.90% 	 Time used:  0.01 sec
2023-03-31 21:39:50,081 		1656 of 10000 with 98.91% 	 Time used:  0.01 sec
2023-03-31 21:39:50,088 		1680 of 10000 with 98.93% 	 Time used:  0.01 sec
2023-03-31 21:39:50,094 		1704 of 10000 with 98.94% 	 Time used:  0.01 sec
2023-03-31 21:39:50,101 		1728 of 10000 with 98.90% 	 Time used:  0.01 sec
2023-03-31 21:39:50,107 		1752 of 10000 with 98.92% 	 Time used:  0.01 sec
2023-03-31 21:39:50,113 		1776 of 10000 with 98.93% 	 Time used:  0.01 sec
2023-03-31 21:39:50,120 		1800 of 10000 with 98.94% 	 Time used:  0.01 sec
2023-03-31 21:39:50,126 		1824 of 10000 with 98.90% 	 Time used:  0.01 sec
2023-03-31 21:39:50,132 		1848 of 10000 with 98.92% 	 Time used:  0.01 sec
2023-03-31 21:39:50,138 		1872 of 10000 with 98.93% 	 Time used:  0.01 sec
2023-03-31 21:39:50,145 		1896 of 10000 with 98.95% 	 Time used:  0.01 sec
2023-03-31 21:39:50,151 		1920 of 10000 with 98.96% 	 Time used:  0.01 sec
2023-03-31 21:39:50,157 		1944 of 10000 with 98.97% 	 Time used:  0.01 sec
2023-03-31 21:39:50,164 		1968 of 10000 with 98.93% 	 Time used:  0.01 sec
2023-03-31 21:39:50,170 		1992 of 10000 with 98.95% 	 Time used:  0.01 sec
2023-03-31 21:39:50,176 		2016 of 10000 with 98.96% 	 Time used:  0.01 sec
2023-03-31 21:39:50,183 		2040 of 10000 with 98.97% 	 Time used:  0.01 sec
2023-03-31 21:39:50,189 		2064 of 10000 with 98.98% 	 Time used:  0.01 sec
2023-03-31 21:39:50,196 		2088 of 10000 with 98.95% 	 Time used:  0.01 sec
2023-03-31 21:39:50,202 		2112 of 10000 with 98.91% 	 Time used:  0.01 sec
2023-03-31 21:39:50,208 		2136 of 10000 with 98.92% 	 Time used:  0.01 sec
2023-03-31 21:39:50,215 		2160 of 10000 with 98.94% 	 Time used:  0.01 sec
2023-03-31 21:39:50,221 		2184 of 10000 with 98.95% 	 Time used:  0.01 sec
2023-03-31 21:39:50,227 		2208 of 10000 with 98.91% 	 Time used:  0.01 sec
2023-03-31 21:39:50,234 		2232 of 10000 with 98.92% 	 Time used:  0.01 sec
2023-03-31 21:39:50,240 		2256 of 10000 with 98.94% 	 Time used:  0.01 sec
2023-03-31 21:39:50,247 		2280 of 10000 with 98.90% 	 Time used:  0.01 sec
2023-03-31 21:39:50,253 		2304 of 10000 with 98.91% 	 Time used:  0.01 sec
2023-03-31 21:39:50,260 		2328 of 10000 with 98.93% 	 Time used:  0.01 sec
2023-03-31 21:39:50,266 		2352 of 10000 with 98.94% 	 Time used:  0.01 sec
2023-03-31 21:39:50,272 		2376 of 10000 with 98.95% 	 Time used:  0.01 sec
2023-03-31 21:39:50,279 		2400 of 10000 with 98.96% 	 Time used:  0.01 sec
2023-03-31 21:39:50,285 		2424 of 10000 with 98.93% 	 Time used:  0.01 sec
2023-03-31 21:39:50,292 		2448 of 10000 with 98.94% 	 Time used:  0.01 sec
2023-03-31 21:39:50,298 		2472 of 10000 with 98.95% 	 Time used:  0.01 sec
2023-03-31 21:39:50,305 		2496 of 10000 with 98.96% 	 Time used:  0.01 sec
2023-03-31 21:39:50,312 		2520 of 10000 with 98.97% 	 Time used:  0.01 sec
2023-03-31 21:39:50,318 		2544 of 10000 with 98.98% 	 Time used:  0.01 sec
2023-03-31 21:39:50,325 		2568 of 10000 with 98.99% 	 Time used:  0.01 sec
2023-03-31 21:39:50,331 		2592 of 10000 with 99.00% 	 Time used:  0.01 sec
2023-03-31 21:39:50,338 		2616 of 10000 with 98.97% 	 Time used:  0.01 sec
2023-03-31 21:39:50,344 		2640 of 10000 with 98.98% 	 Time used:  0.01 sec
2023-03-31 21:39:50,352 		2664 of 10000 with 98.99% 	 Time used:  0.01 sec
2023-03-31 21:39:50,358 		2688 of 10000 with 99.00% 	 Time used:  0.01 sec
2023-03-31 21:39:50,365 		2712 of 10000 with 99.00% 	 Time used:  0.01 sec
2023-03-31 21:39:50,371 		2736 of 10000 with 99.01% 	 Time used:  0.01 sec
2023-03-31 21:39:50,378 		2760 of 10000 with 99.02% 	 Time used:  0.01 sec
2023-03-31 21:39:50,384 		2784 of 10000 with 99.03% 	 Time used:  0.01 sec
2023-03-31 21:39:50,391 		2808 of 10000 with 99.00% 	 Time used:  0.01 sec
2023-03-31 21:39:50,397 		2832 of 10000 with 99.01% 	 Time used:  0.01 sec
2023-03-31 21:39:50,404 		2856 of 10000 with 99.02% 	 Time used:  0.01 sec
2023-03-31 21:39:50,410 		2880 of 10000 with 99.03% 	 Time used:  0.01 sec
2023-03-31 21:39:50,417 		2904 of 10000 with 99.04% 	 Time used:  0.01 sec
2023-03-31 21:39:50,423 		2928 of 10000 with 99.04% 	 Time used:  0.01 sec
2023-03-31 21:39:50,429 		2952 of 10000 with 99.05% 	 Time used:  0.01 sec
2023-03-31 21:39:50,436 		2976 of 10000 with 99.06% 	 Time used:  0.01 sec
2023-03-31 21:39:50,442 		3000 of 10000 with 99.07% 	 Time used:  0.01 sec
2023-03-31 21:39:50,448 		3024 of 10000 with 99.07% 	 Time used:  0.01 sec
2023-03-31 21:39:50,455 		3048 of 10000 with 99.08% 	 Time used:  0.01 sec
2023-03-31 21:39:50,461 		3072 of 10000 with 99.09% 	 Time used:  0.01 sec
2023-03-31 21:39:50,467 		3096 of 10000 with 99.10% 	 Time used:  0.01 sec
2023-03-31 21:39:50,474 		3120 of 10000 with 99.10% 	 Time used:  0.01 sec
2023-03-31 21:39:50,480 		3144 of 10000 with 99.11% 	 Time used:  0.01 sec
2023-03-31 21:39:50,486 		3168 of 10000 with 99.08% 	 Time used:  0.01 sec
2023-03-31 21:39:50,493 		3192 of 10000 with 99.06% 	 Time used:  0.01 sec
2023-03-31 21:39:50,499 		3216 of 10000 with 99.07% 	 Time used:  0.01 sec
2023-03-31 21:39:50,506 		3240 of 10000 with 99.07% 	 Time used:  0.01 sec
2023-03-31 21:39:50,512 		3264 of 10000 with 99.08% 	 Time used:  0.01 sec
2023-03-31 21:39:50,518 		3288 of 10000 with 99.09% 	 Time used:  0.01 sec
2023-03-31 21:39:50,525 		3312 of 10000 with 99.09% 	 Time used:  0.01 sec
2023-03-31 21:39:50,531 		3336 of 10000 with 99.10% 	 Time used:  0.01 sec
2023-03-31 21:39:50,538 		3360 of 10000 with 99.11% 	 Time used:  0.01 sec
2023-03-31 21:39:50,544 		3384 of 10000 with 99.11% 	 Time used:  0.01 sec
2023-03-31 21:39:50,550 		3408 of 10000 with 99.12% 	 Time used:  0.01 sec
2023-03-31 21:39:50,557 		3432 of 10000 with 99.13% 	 Time used:  0.01 sec
2023-03-31 21:39:50,563 		3456 of 10000 with 99.10% 	 Time used:  0.01 sec
2023-03-31 21:39:50,570 		3480 of 10000 with 99.08% 	 Time used:  0.01 sec
2023-03-31 21:39:50,576 		3504 of 10000 with 99.06% 	 Time used:  0.01 sec
2023-03-31 21:39:50,582 		3528 of 10000 with 99.06% 	 Time used:  0.01 sec
2023-03-31 21:39:50,589 		3552 of 10000 with 99.07% 	 Time used:  0.01 sec
2023-03-31 21:39:50,595 		3576 of 10000 with 99.05% 	 Time used:  0.01 sec
2023-03-31 21:39:50,602 		3600 of 10000 with 99.06% 	 Time used:  0.01 sec
2023-03-31 21:39:50,608 		3624 of 10000 with 99.06% 	 Time used:  0.01 sec
2023-03-31 21:39:50,614 		3648 of 10000 with 99.07% 	 Time used:  0.01 sec
2023-03-31 21:39:50,621 		3672 of 10000 with 99.07% 	 Time used:  0.01 sec
2023-03-31 21:39:50,627 		3696 of 10000 with 99.00% 	 Time used:  0.01 sec
2023-03-31 21:39:50,634 		3720 of 10000 with 99.01% 	 Time used:  0.01 sec
2023-03-31 21:39:50,640 		3744 of 10000 with 99.01% 	 Time used:  0.01 sec
2023-03-31 21:39:50,646 		3768 of 10000 with 99.02% 	 Time used:  0.01 sec
2023-03-31 21:39:50,653 		3792 of 10000 with 99.00% 	 Time used:  0.01 sec
2023-03-31 21:39:50,659 		3816 of 10000 with 98.98% 	 Time used:  0.01 sec
2023-03-31 21:39:50,666 		3840 of 10000 with 98.98% 	 Time used:  0.01 sec
2023-03-31 21:39:50,672 		3864 of 10000 with 98.99% 	 Time used:  0.01 sec
2023-03-31 21:39:50,678 		3888 of 10000 with 98.97% 	 Time used:  0.01 sec
2023-03-31 21:39:50,685 		3912 of 10000 with 98.98% 	 Time used:  0.01 sec
2023-03-31 21:39:50,691 		3936 of 10000 with 98.98% 	 Time used:  0.01 sec
2023-03-31 21:39:50,698 		3960 of 10000 with 98.99% 	 Time used:  0.01 sec
2023-03-31 21:39:50,704 		3984 of 10000 with 99.00% 	 Time used:  0.01 sec
2023-03-31 21:39:50,710 		4008 of 10000 with 98.98% 	 Time used:  0.01 sec
2023-03-31 21:39:50,717 		4032 of 10000 with 98.98% 	 Time used:  0.01 sec
2023-03-31 21:39:50,723 		4056 of 10000 with 98.96% 	 Time used:  0.01 sec
2023-03-31 21:39:50,730 		4080 of 10000 with 98.97% 	 Time used:  0.01 sec
2023-03-31 21:39:50,736 		4104 of 10000 with 98.98% 	 Time used:  0.01 sec
2023-03-31 21:39:50,742 		4128 of 10000 with 98.98% 	 Time used:  0.01 sec
2023-03-31 21:39:50,749 		4152 of 10000 with 98.99% 	 Time used:  0.01 sec
2023-03-31 21:39:50,755 		4176 of 10000 with 98.97% 	 Time used:  0.01 sec
2023-03-31 21:39:50,761 		4200 of 10000 with 98.95% 	 Time used:  0.01 sec
2023-03-31 21:39:50,768 		4224 of 10000 with 98.96% 	 Time used:  0.01 sec
2023-03-31 21:39:50,774 		4248 of 10000 with 98.96% 	 Time used:  0.01 sec
2023-03-31 21:39:50,781 		4272 of 10000 with 98.95% 	 Time used:  0.01 sec
2023-03-31 21:39:50,787 		4296 of 10000 with 98.95% 	 Time used:  0.01 sec
2023-03-31 21:39:50,793 		4320 of 10000 with 98.96% 	 Time used:  0.01 sec
2023-03-31 21:39:50,800 		4344 of 10000 with 98.96% 	 Time used:  0.01 sec
2023-03-31 21:39:50,806 		4368 of 10000 with 98.97% 	 Time used:  0.01 sec
2023-03-31 21:39:50,813 		4392 of 10000 with 98.95% 	 Time used:  0.01 sec
2023-03-31 21:39:50,819 		4416 of 10000 with 98.96% 	 Time used:  0.01 sec
2023-03-31 21:39:50,825 		4440 of 10000 with 98.94% 	 Time used:  0.01 sec
2023-03-31 21:39:50,832 		4464 of 10000 with 98.95% 	 Time used:  0.01 sec
2023-03-31 21:39:50,838 		4488 of 10000 with 98.95% 	 Time used:  0.01 sec
2023-03-31 21:39:50,845 		4512 of 10000 with 98.91% 	 Time used:  0.01 sec
2023-03-31 21:39:50,851 		4536 of 10000 with 98.92% 	 Time used:  0.01 sec
2023-03-31 21:39:50,857 		4560 of 10000 with 98.93% 	 Time used:  0.01 sec
2023-03-31 21:39:50,864 		4584 of 10000 with 98.93% 	 Time used:  0.01 sec
2023-03-31 21:39:50,870 		4608 of 10000 with 98.94% 	 Time used:  0.01 sec
2023-03-31 21:39:50,877 		4632 of 10000 with 98.94% 	 Time used:  0.01 sec
2023-03-31 21:39:50,884 		4656 of 10000 with 98.95% 	 Time used:  0.01 sec
2023-03-31 21:39:50,890 		4680 of 10000 with 98.95% 	 Time used:  0.01 sec
2023-03-31 21:39:50,898 		4704 of 10000 with 98.96% 	 Time used:  0.01 sec
2023-03-31 21:39:50,905 		4728 of 10000 with 98.94% 	 Time used:  0.01 sec
2023-03-31 21:39:50,912 		4752 of 10000 with 98.95% 	 Time used:  0.01 sec
2023-03-31 21:39:50,918 		4776 of 10000 with 98.95% 	 Time used:  0.01 sec
2023-03-31 21:39:50,925 		4800 of 10000 with 98.96% 	 Time used:  0.01 sec
2023-03-31 21:39:50,931 		4824 of 10000 with 98.96% 	 Time used:  0.01 sec
2023-03-31 21:39:50,938 		4848 of 10000 with 98.97% 	 Time used:  0.01 sec
2023-03-31 21:39:50,944 		4872 of 10000 with 98.97% 	 Time used:  0.01 sec
2023-03-31 21:39:50,951 		4896 of 10000 with 98.98% 	 Time used:  0.01 sec
2023-03-31 21:39:50,957 		4920 of 10000 with 98.98% 	 Time used:  0.01 sec
2023-03-31 21:39:50,964 		4944 of 10000 with 98.99% 	 Time used:  0.01 sec
2023-03-31 21:39:50,970 		4968 of 10000 with 98.99% 	 Time used:  0.01 sec
2023-03-31 21:39:50,977 		4992 of 10000 with 98.96% 	 Time used:  0.01 sec
2023-03-31 21:39:50,983 		5016 of 10000 with 98.94% 	 Time used:  0.01 sec
2023-03-31 21:39:50,990 		5040 of 10000 with 98.95% 	 Time used:  0.01 sec
2023-03-31 21:39:50,996 		5064 of 10000 with 98.95% 	 Time used:  0.01 sec
2023-03-31 21:39:51,003 		5088 of 10000 with 98.96% 	 Time used:  0.01 sec
2023-03-31 21:39:51,009 		5112 of 10000 with 98.96% 	 Time used:  0.01 sec
2023-03-31 21:39:51,016 		5136 of 10000 with 98.97% 	 Time used:  0.01 sec
2023-03-31 21:39:51,022 		5160 of 10000 with 98.97% 	 Time used:  0.01 sec
2023-03-31 21:39:51,029 		5184 of 10000 with 98.98% 	 Time used:  0.01 sec
2023-03-31 21:39:51,035 		5208 of 10000 with 98.98% 	 Time used:  0.01 sec
2023-03-31 21:39:51,042 		5232 of 10000 with 98.97% 	 Time used:  0.01 sec
2023-03-31 21:39:51,048 		5256 of 10000 with 98.97% 	 Time used:  0.01 sec
2023-03-31 21:39:51,055 		5280 of 10000 with 98.96% 	 Time used:  0.01 sec
2023-03-31 21:39:51,061 		5304 of 10000 with 98.96% 	 Time used:  0.01 sec
2023-03-31 21:39:51,068 		5328 of 10000 with 98.93% 	 Time used:  0.01 sec
2023-03-31 21:39:51,074 		5352 of 10000 with 98.92% 	 Time used:  0.01 sec
2023-03-31 21:39:51,081 		5376 of 10000 with 98.92% 	 Time used:  0.01 sec
2023-03-31 21:39:51,087 		5400 of 10000 with 98.93% 	 Time used:  0.01 sec
2023-03-31 21:39:51,094 		5424 of 10000 with 98.91% 	 Time used:  0.01 sec
2023-03-31 21:39:51,100 		5448 of 10000 with 98.92% 	 Time used:  0.01 sec
2023-03-31 21:39:51,107 		5472 of 10000 with 98.92% 	 Time used:  0.01 sec
2023-03-31 21:39:51,113 		5496 of 10000 with 98.93% 	 Time used:  0.01 sec
2023-03-31 21:39:51,120 		5520 of 10000 with 98.89% 	 Time used:  0.01 sec
2023-03-31 21:39:51,126 		5544 of 10000 with 98.90% 	 Time used:  0.01 sec
2023-03-31 21:39:51,133 		5568 of 10000 with 98.90% 	 Time used:  0.01 sec
2023-03-31 21:39:51,139 		5592 of 10000 with 98.91% 	 Time used:  0.01 sec
2023-03-31 21:39:51,146 		5616 of 10000 with 98.91% 	 Time used:  0.01 sec
2023-03-31 21:39:51,153 		5640 of 10000 with 98.92% 	 Time used:  0.01 sec
2023-03-31 21:39:51,166 		5664 of 10000 with 98.92% 	 Time used:  0.01 sec
2023-03-31 21:39:51,173 		5688 of 10000 with 98.91% 	 Time used:  0.01 sec
2023-03-31 21:39:51,179 		5712 of 10000 with 98.91% 	 Time used:  0.01 sec
2023-03-31 21:39:51,186 		5736 of 10000 with 98.88% 	 Time used:  0.01 sec
2023-03-31 21:39:51,192 		5760 of 10000 with 98.89% 	 Time used:  0.01 sec
2023-03-31 21:39:51,199 		5784 of 10000 with 98.89% 	 Time used:  0.01 sec
2023-03-31 21:39:51,206 		5808 of 10000 with 98.90% 	 Time used:  0.01 sec
2023-03-31 21:39:51,212 		5832 of 10000 with 98.90% 	 Time used:  0.01 sec
2023-03-31 21:39:51,219 		5856 of 10000 with 98.91% 	 Time used:  0.01 sec
2023-03-31 21:39:51,225 		5880 of 10000 with 98.91% 	 Time used:  0.01 sec
2023-03-31 21:39:51,232 		5904 of 10000 with 98.92% 	 Time used:  0.01 sec
2023-03-31 21:39:51,238 		5928 of 10000 with 98.90% 	 Time used:  0.01 sec
2023-03-31 21:39:51,245 		5952 of 10000 with 98.91% 	 Time used:  0.01 sec
2023-03-31 21:39:51,251 		5976 of 10000 with 98.91% 	 Time used:  0.01 sec
2023-03-31 21:39:51,258 		6000 of 10000 with 98.92% 	 Time used:  0.01 sec
2023-03-31 21:39:51,264 		6024 of 10000 with 98.92% 	 Time used:  0.01 sec
2023-03-31 21:39:51,271 		6048 of 10000 with 98.91% 	 Time used:  0.01 sec
2023-03-31 21:39:51,277 		6072 of 10000 with 98.91% 	 Time used:  0.01 sec
2023-03-31 21:39:51,284 		6096 of 10000 with 98.88% 	 Time used:  0.01 sec
2023-03-31 21:39:51,290 		6120 of 10000 with 98.89% 	 Time used:  0.01 sec
2023-03-31 21:39:51,296 		6144 of 10000 with 98.89% 	 Time used:  0.01 sec
2023-03-31 21:39:51,303 		6168 of 10000 with 98.87% 	 Time used:  0.01 sec
2023-03-31 21:39:51,309 		6192 of 10000 with 98.85% 	 Time used:  0.01 sec
2023-03-31 21:39:51,316 		6216 of 10000 with 98.84% 	 Time used:  0.01 sec
2023-03-31 21:39:51,322 		6240 of 10000 with 98.85% 	 Time used:  0.01 sec
2023-03-31 21:39:51,329 		6264 of 10000 with 98.85% 	 Time used:  0.01 sec
2023-03-31 21:39:51,335 		6288 of 10000 with 98.85% 	 Time used:  0.01 sec
2023-03-31 21:39:51,342 		6312 of 10000 with 98.86% 	 Time used:  0.01 sec
2023-03-31 21:39:51,348 		6336 of 10000 with 98.86% 	 Time used:  0.01 sec
2023-03-31 21:39:51,355 		6360 of 10000 with 98.87% 	 Time used:  0.01 sec
2023-03-31 21:39:51,361 		6384 of 10000 with 98.87% 	 Time used:  0.01 sec
2023-03-31 21:39:51,367 		6408 of 10000 with 98.85% 	 Time used:  0.01 sec
2023-03-31 21:39:51,374 		6432 of 10000 with 98.85% 	 Time used:  0.01 sec
2023-03-31 21:39:51,380 		6456 of 10000 with 98.85% 	 Time used:  0.01 sec
2023-03-31 21:39:51,387 		6480 of 10000 with 98.86% 	 Time used:  0.01 sec
2023-03-31 21:39:51,394 		6504 of 10000 with 98.86% 	 Time used:  0.01 sec
2023-03-31 21:39:51,400 		6528 of 10000 with 98.85% 	 Time used:  0.01 sec
2023-03-31 21:39:51,407 		6552 of 10000 with 98.86% 	 Time used:  0.01 sec
2023-03-31 21:39:51,413 		6576 of 10000 with 98.86% 	 Time used:  0.01 sec
2023-03-31 21:39:51,420 		6600 of 10000 with 98.86% 	 Time used:  0.01 sec
2023-03-31 21:39:51,426 		6624 of 10000 with 98.87% 	 Time used:  0.01 sec
2023-03-31 21:39:51,433 		6648 of 10000 with 98.86% 	 Time used:  0.01 sec
2023-03-31 21:39:51,439 		6672 of 10000 with 98.86% 	 Time used:  0.01 sec
2023-03-31 21:39:51,445 		6696 of 10000 with 98.86% 	 Time used:  0.01 sec
2023-03-31 21:39:51,452 		6720 of 10000 with 98.87% 	 Time used:  0.01 sec
2023-03-31 21:39:51,458 		6744 of 10000 with 98.84% 	 Time used:  0.01 sec
2023-03-31 21:39:51,465 		6768 of 10000 with 98.85% 	 Time used:  0.01 sec
2023-03-31 21:39:51,471 		6792 of 10000 with 98.85% 	 Time used:  0.01 sec
2023-03-31 21:39:51,478 		6816 of 10000 with 98.84% 	 Time used:  0.01 sec
2023-03-31 21:39:51,484 		6840 of 10000 with 98.85% 	 Time used:  0.01 sec
2023-03-31 21:39:51,491 		6864 of 10000 with 98.85% 	 Time used:  0.01 sec
2023-03-31 21:39:51,497 		6888 of 10000 with 98.85% 	 Time used:  0.01 sec
2023-03-31 21:39:51,504 		6912 of 10000 with 98.84% 	 Time used:  0.01 sec
2023-03-31 21:39:51,510 		6936 of 10000 with 98.85% 	 Time used:  0.01 sec
2023-03-31 21:39:51,517 		6960 of 10000 with 98.85% 	 Time used:  0.01 sec
2023-03-31 21:39:51,523 		6984 of 10000 with 98.83% 	 Time used:  0.01 sec
2023-03-31 21:39:51,530 		7008 of 10000 with 98.83% 	 Time used:  0.01 sec
2023-03-31 21:39:51,536 		7032 of 10000 with 98.83% 	 Time used:  0.01 sec
2023-03-31 21:39:51,543 		7056 of 10000 with 98.84% 	 Time used:  0.01 sec
2023-03-31 21:39:51,549 		7080 of 10000 with 98.84% 	 Time used:  0.01 sec
2023-03-31 21:39:51,556 		7104 of 10000 with 98.85% 	 Time used:  0.01 sec
2023-03-31 21:39:51,562 		7128 of 10000 with 98.85% 	 Time used:  0.01 sec
2023-03-31 21:39:51,569 		7152 of 10000 with 98.84% 	 Time used:  0.01 sec
2023-03-31 21:39:51,575 		7176 of 10000 with 98.84% 	 Time used:  0.01 sec
2023-03-31 21:39:51,582 		7200 of 10000 with 98.85% 	 Time used:  0.01 sec
2023-03-31 21:39:51,588 		7224 of 10000 with 98.85% 	 Time used:  0.01 sec
2023-03-31 21:39:51,595 		7248 of 10000 with 98.84% 	 Time used:  0.01 sec
2023-03-31 21:39:51,602 		7272 of 10000 with 98.84% 	 Time used:  0.01 sec
2023-03-31 21:39:51,608 		7296 of 10000 with 98.85% 	 Time used:  0.01 sec
2023-03-31 21:39:51,615 		7320 of 10000 with 98.84% 	 Time used:  0.01 sec
2023-03-31 21:39:51,622 		7344 of 10000 with 98.83% 	 Time used:  0.01 sec
2023-03-31 21:39:51,628 		7368 of 10000 with 98.83% 	 Time used:  0.01 sec
2023-03-31 21:39:51,635 		7392 of 10000 with 98.82% 	 Time used:  0.01 sec
2023-03-31 21:39:51,642 		7416 of 10000 with 98.83% 	 Time used:  0.01 sec
2023-03-31 21:39:51,648 		7440 of 10000 with 98.83% 	 Time used:  0.01 sec
2023-03-31 21:39:51,655 		7464 of 10000 with 98.83% 	 Time used:  0.01 sec
2023-03-31 21:39:51,661 		7488 of 10000 with 98.84% 	 Time used:  0.01 sec
2023-03-31 21:39:51,668 		7512 of 10000 with 98.84% 	 Time used:  0.01 sec
2023-03-31 21:39:51,675 		7536 of 10000 with 98.85% 	 Time used:  0.01 sec
2023-03-31 21:39:51,681 		7560 of 10000 with 98.85% 	 Time used:  0.01 sec
2023-03-31 21:39:51,688 		7584 of 10000 with 98.85% 	 Time used:  0.01 sec
2023-03-31 21:39:51,694 		7608 of 10000 with 98.86% 	 Time used:  0.01 sec
2023-03-31 21:39:51,701 		7632 of 10000 with 98.86% 	 Time used:  0.01 sec
2023-03-31 21:39:51,707 		7656 of 10000 with 98.86% 	 Time used:  0.01 sec
2023-03-31 21:39:51,714 		7680 of 10000 with 98.87% 	 Time used:  0.01 sec
2023-03-31 21:39:51,721 		7704 of 10000 with 98.87% 	 Time used:  0.01 sec
2023-03-31 21:39:51,727 		7728 of 10000 with 98.87% 	 Time used:  0.01 sec
2023-03-31 21:39:51,734 		7752 of 10000 with 98.88% 	 Time used:  0.01 sec
2023-03-31 21:39:51,740 		7776 of 10000 with 98.88% 	 Time used:  0.01 sec
2023-03-31 21:39:51,747 		7800 of 10000 with 98.88% 	 Time used:  0.01 sec
2023-03-31 21:39:51,754 		7824 of 10000 with 98.89% 	 Time used:  0.01 sec
2023-03-31 21:39:51,760 		7848 of 10000 with 98.88% 	 Time used:  0.01 sec
2023-03-31 21:39:51,767 		7872 of 10000 with 98.88% 	 Time used:  0.01 sec
2023-03-31 21:39:51,773 		7896 of 10000 with 98.89% 	 Time used:  0.01 sec
2023-03-31 21:39:51,780 		7920 of 10000 with 98.89% 	 Time used:  0.01 sec
2023-03-31 21:39:51,786 		7944 of 10000 with 98.89% 	 Time used:  0.01 sec
2023-03-31 21:39:51,793 		7968 of 10000 with 98.90% 	 Time used:  0.01 sec
2023-03-31 21:39:51,799 		7992 of 10000 with 98.90% 	 Time used:  0.01 sec
2023-03-31 21:39:51,806 		8016 of 10000 with 98.88% 	 Time used:  0.01 sec
2023-03-31 21:39:51,812 		8040 of 10000 with 98.88% 	 Time used:  0.01 sec
2023-03-31 21:39:51,819 		8064 of 10000 with 98.88% 	 Time used:  0.01 sec
2023-03-31 21:39:51,825 		8088 of 10000 with 98.86% 	 Time used:  0.01 sec
2023-03-31 21:39:51,831 		8112 of 10000 with 98.87% 	 Time used:  0.01 sec
2023-03-31 21:39:51,838 		8136 of 10000 with 98.87% 	 Time used:  0.01 sec
2023-03-31 21:39:51,844 		8160 of 10000 with 98.87% 	 Time used:  0.01 sec
2023-03-31 21:39:51,851 		8184 of 10000 with 98.88% 	 Time used:  0.01 sec
2023-03-31 21:39:51,857 		8208 of 10000 with 98.88% 	 Time used:  0.01 sec
2023-03-31 21:39:51,864 		8232 of 10000 with 98.87% 	 Time used:  0.01 sec
2023-03-31 21:39:51,870 		8256 of 10000 with 98.87% 	 Time used:  0.01 sec
2023-03-31 21:39:51,877 		8280 of 10000 with 98.88% 	 Time used:  0.01 sec
2023-03-31 21:39:51,883 		8304 of 10000 with 98.88% 	 Time used:  0.01 sec
2023-03-31 21:39:51,889 		8328 of 10000 with 98.88% 	 Time used:  0.01 sec
2023-03-31 21:39:51,896 		8352 of 10000 with 98.87% 	 Time used:  0.01 sec
2023-03-31 21:39:51,902 		8376 of 10000 with 98.88% 	 Time used:  0.01 sec
2023-03-31 21:39:51,908 		8400 of 10000 with 98.88% 	 Time used:  0.01 sec
2023-03-31 21:39:51,915 		8424 of 10000 with 98.88% 	 Time used:  0.01 sec
2023-03-31 21:39:51,921 		8448 of 10000 with 98.86% 	 Time used:  0.01 sec
2023-03-31 21:39:51,928 		8472 of 10000 with 98.87% 	 Time used:  0.01 sec
2023-03-31 21:39:51,934 		8496 of 10000 with 98.86% 	 Time used:  0.01 sec
2023-03-31 21:39:51,940 		8520 of 10000 with 98.86% 	 Time used:  0.01 sec
2023-03-31 21:39:51,947 		8544 of 10000 with 98.86% 	 Time used:  0.01 sec
2023-03-31 21:39:51,953 		8568 of 10000 with 98.87% 	 Time used:  0.01 sec
2023-03-31 21:39:51,960 		8592 of 10000 with 98.87% 	 Time used:  0.01 sec
2023-03-31 21:39:51,966 		8616 of 10000 with 98.87% 	 Time used:  0.01 sec
2023-03-31 21:39:51,972 		8640 of 10000 with 98.87% 	 Time used:  0.01 sec
2023-03-31 21:39:51,979 		8664 of 10000 with 98.87% 	 Time used:  0.01 sec
2023-03-31 21:39:51,985 		8688 of 10000 with 98.87% 	 Time used:  0.01 sec
2023-03-31 21:39:51,991 		8712 of 10000 with 98.88% 	 Time used:  0.01 sec
2023-03-31 21:39:51,998 		8736 of 10000 with 98.88% 	 Time used:  0.01 sec
2023-03-31 21:39:52,004 		8760 of 10000 with 98.88% 	 Time used:  0.01 sec
2023-03-31 21:39:52,010 		8784 of 10000 with 98.88% 	 Time used:  0.01 sec
2023-03-31 21:39:52,017 		8808 of 10000 with 98.88% 	 Time used:  0.01 sec
2023-03-31 21:39:52,023 		8832 of 10000 with 98.86% 	 Time used:  0.01 sec
2023-03-31 21:39:52,030 		8856 of 10000 with 98.86% 	 Time used:  0.01 sec
2023-03-31 21:39:52,036 		8880 of 10000 with 98.85% 	 Time used:  0.01 sec
2023-03-31 21:39:52,043 		8904 of 10000 with 98.85% 	 Time used:  0.01 sec
2023-03-31 21:39:52,049 		8928 of 10000 with 98.86% 	 Time used:  0.01 sec
2023-03-31 21:39:52,055 		8952 of 10000 with 98.86% 	 Time used:  0.01 sec
2023-03-31 21:39:52,062 		8976 of 10000 with 98.86% 	 Time used:  0.01 sec
2023-03-31 21:39:52,068 		9000 of 10000 with 98.87% 	 Time used:  0.01 sec
2023-03-31 21:39:52,075 		9024 of 10000 with 98.87% 	 Time used:  0.01 sec
2023-03-31 21:39:52,081 		9048 of 10000 with 98.87% 	 Time used:  0.01 sec
2023-03-31 21:39:52,087 		9072 of 10000 with 98.88% 	 Time used:  0.01 sec
2023-03-31 21:39:52,094 		9096 of 10000 with 98.87% 	 Time used:  0.01 sec
2023-03-31 21:39:52,100 		9120 of 10000 with 98.86% 	 Time used:  0.01 sec
2023-03-31 21:39:52,107 		9144 of 10000 with 98.85% 	 Time used:  0.01 sec
2023-03-31 21:39:52,113 		9168 of 10000 with 98.85% 	 Time used:  0.01 sec
2023-03-31 21:39:52,119 		9192 of 10000 with 98.86% 	 Time used:  0.01 sec
2023-03-31 21:39:52,126 		9216 of 10000 with 98.86% 	 Time used:  0.01 sec
2023-03-31 21:39:52,132 		9240 of 10000 with 98.86% 	 Time used:  0.01 sec
2023-03-31 21:39:52,139 		9264 of 10000 with 98.87% 	 Time used:  0.01 sec
2023-03-31 21:39:52,145 		9288 of 10000 with 98.87% 	 Time used:  0.01 sec
2023-03-31 21:39:52,151 		9312 of 10000 with 98.86% 	 Time used:  0.01 sec
2023-03-31 21:39:52,158 		9336 of 10000 with 98.86% 	 Time used:  0.01 sec
2023-03-31 21:39:52,164 		9360 of 10000 with 98.87% 	 Time used:  0.01 sec
2023-03-31 21:39:52,171 		9384 of 10000 with 98.87% 	 Time used:  0.01 sec
2023-03-31 21:39:52,177 		9408 of 10000 with 98.87% 	 Time used:  0.01 sec
2023-03-31 21:39:52,183 		9432 of 10000 with 98.88% 	 Time used:  0.01 sec
2023-03-31 21:39:52,190 		9456 of 10000 with 98.87% 	 Time used:  0.01 sec
2023-03-31 21:39:52,196 		9480 of 10000 with 98.87% 	 Time used:  0.01 sec
2023-03-31 21:39:52,203 		9504 of 10000 with 98.86% 	 Time used:  0.01 sec
2023-03-31 21:39:52,209 		9528 of 10000 with 98.87% 	 Time used:  0.01 sec
2023-03-31 21:39:52,215 		9552 of 10000 with 98.86% 	 Time used:  0.01 sec
2023-03-31 21:39:52,222 		9576 of 10000 with 98.86% 	 Time used:  0.01 sec
2023-03-31 21:39:52,228 		9600 of 10000 with 98.86% 	 Time used:  0.01 sec
2023-03-31 21:39:52,235 		9624 of 10000 with 98.87% 	 Time used:  0.01 sec
2023-03-31 21:39:52,241 		9648 of 10000 with 98.86% 	 Time used:  0.01 sec
2023-03-31 21:39:52,247 		9672 of 10000 with 98.86% 	 Time used:  0.01 sec
2023-03-31 21:39:52,254 		9696 of 10000 with 98.87% 	 Time used:  0.01 sec
2023-03-31 21:39:52,260 		9720 of 10000 with 98.85% 	 Time used:  0.01 sec
2023-03-31 21:39:52,266 		9744 of 10000 with 98.85% 	 Time used:  0.01 sec
2023-03-31 21:39:52,273 		9768 of 10000 with 98.85% 	 Time used:  0.01 sec
2023-03-31 21:39:52,279 		9792 of 10000 with 98.86% 	 Time used:  0.01 sec
2023-03-31 21:39:52,286 		9816 of 10000 with 98.86% 	 Time used:  0.01 sec
2023-03-31 21:39:52,292 		9840 of 10000 with 98.86% 	 Time used:  0.01 sec
2023-03-31 21:39:52,298 		9864 of 10000 with 98.86% 	 Time used:  0.01 sec
2023-03-31 21:39:52,305 		9888 of 10000 with 98.86% 	 Time used:  0.01 sec
2023-03-31 21:39:52,311 		9912 of 10000 with 98.86% 	 Time used:  0.01 sec
2023-03-31 21:39:52,317 		9936 of 10000 with 98.86% 	 Time used:  0.01 sec
2023-03-31 21:39:52,324 		9960 of 10000 with 98.87% 	 Time used:  0.01 sec
2023-03-31 21:39:52,330 		9984 of 10000 with 98.87% 	 Time used:  0.01 sec
2023-03-31 21:39:52,336 		10000 of 10000 with 98.87% 	 Time used:  0.01 sec
2023-03-31 21:39:52,337 
2023-03-31 21:39:52,342 			Learning rate: weights:   1.000e-03    
2023-03-31 21:39:52,342 			Last test performance: 98.87%
2023-03-31 21:39:52,342 ----------------
2023-03-31 21:39:52,553   61  =>  0    		Training 486 pattern with 99.79% 	Forward time: 	 0.15 sec
2023-03-31 21:39:52,553 			Loss:    2.409e-04    			Backward time: 	 0.05 sec 
2023-03-31 21:39:52,661 			Learning rate: weights:   1.000e-03    
2023-03-31 21:39:52,661 			Last test performance: 98.87%
2023-03-31 21:39:52,661 ----------------
2023-03-31 21:39:52,926   61  =>  1    		Training 486 pattern with 99.79% 	Forward time: 	 0.19 sec
2023-03-31 21:39:52,926 			Loss:    3.782e-04    			Backward time: 	 0.06 sec 
2023-03-31 21:39:53,109 			Learning rate: weights:   1.000e-03    
2023-03-31 21:39:53,109 			Last test performance: 98.87%
2023-03-31 21:39:53,109 ----------------
2023-03-31 21:39:53,410   61  =>  2    		Training 486 pattern with 99.58% 	Forward time: 	 0.23 sec
2023-03-31 21:39:53,410 			Loss:    4.072e-04    			Backward time: 	 0.06 sec 
2023-03-31 21:39:53,496 			Learning rate: weights:   1.000e-03    
2023-03-31 21:39:53,496 			Last test performance: 98.87%
2023-03-31 21:39:53,497 ----------------
2023-03-31 21:39:53,743   61  =>  3    		Training 486 pattern with 99.38% 	Forward time: 	 0.18 sec
2023-03-31 21:39:53,743 			Loss:    5.570e-04    			Backward time: 	 0.06 sec 
2023-03-31 21:39:53,949 			Learning rate: weights:   1.000e-03    
2023-03-31 21:39:53,950 			Last test performance: 98.87%
2023-03-31 21:39:53,950 ----------------
2023-03-31 21:39:54,283   61  =>  4    		Training 486 pattern with 99.38% 	Forward time: 	 0.27 sec
2023-03-31 21:39:54,283 			Loss:    8.441e-04    			Backward time: 	 0.05 sec 
2023-03-31 21:39:54,416 			Learning rate: weights:   1.000e-03    
2023-03-31 21:39:54,416 			Last test performance: 98.87%
2023-03-31 21:39:54,416 ----------------
2023-03-31 21:39:54,689   61  =>  5    		Training 486 pattern with 99.79% 	Forward time: 	 0.21 sec
2023-03-31 21:39:54,689 			Loss:    3.011e-04    			Backward time: 	 0.05 sec 
2023-03-31 21:39:54,797 			Learning rate: weights:   1.000e-03    
2023-03-31 21:39:54,797 			Last test performance: 98.87%
2023-03-31 21:39:54,797 ----------------
2023-03-31 21:39:55,062   61  =>  6    		Training 486 pattern with 99.79% 	Forward time: 	 0.20 sec
2023-03-31 21:39:55,062 			Loss:    2.071e-04    			Backward time: 	 0.05 sec 
2023-03-31 21:39:55,157 			Learning rate: weights:   1.000e-03    
2023-03-31 21:39:55,158 			Last test performance: 98.87%
2023-03-31 21:39:55,158 ----------------
2023-03-31 21:39:55,423   61  =>  7    		Training 486 pattern with 99.38% 	Forward time: 	 0.21 sec
2023-03-31 21:39:55,423 			Loss:    6.219e-04    			Backward time: 	 0.05 sec 
2023-03-31 21:39:55,516 			Learning rate: weights:   1.000e-03    
2023-03-31 21:39:55,516 			Last test performance: 98.87%
2023-03-31 21:39:55,516 ----------------
2023-03-31 21:39:55,791   61  =>  8    		Training 486 pattern with 99.79% 	Forward time: 	 0.21 sec
2023-03-31 21:39:55,791 			Loss:    2.532e-04    			Backward time: 	 0.05 sec 
2023-03-31 21:39:55,944 			Learning rate: weights:   1.000e-03    
2023-03-31 21:39:55,944 			Last test performance: 98.87%
2023-03-31 21:39:55,944 ----------------
2023-03-31 21:39:56,220   61  =>  9    		Training 486 pattern with 100.00% 	Forward time: 	 0.22 sec
2023-03-31 21:39:56,220 			Loss:    1.433e-04    			Backward time: 	 0.05 sec 
2023-03-31 21:39:56,346 			Learning rate: weights:   1.000e-03    
2023-03-31 21:39:56,353 			Last test performance: 98.87%
2023-03-31 21:39:56,353 ----------------
2023-03-31 21:39:56,624   61  =>  10   		Training 486 pattern with 99.17% 	Forward time: 	 0.22 sec
2023-03-31 21:39:56,624 			Loss:    9.621e-04    			Backward time: 	 0.05 sec 
2023-03-31 21:39:56,719 			Learning rate: weights:   1.000e-03    
2023-03-31 21:39:56,720 			Last test performance: 98.87%
2023-03-31 21:39:56,720 ----------------
2023-03-31 21:39:57,002   61  =>  11   		Training 486 pattern with 99.58% 	Forward time: 	 0.22 sec
2023-03-31 21:39:57,002 			Loss:    5.282e-04    			Backward time: 	 0.05 sec 
2023-03-31 21:39:57,114 			Learning rate: weights:   1.000e-03    
2023-03-31 21:39:57,114 			Last test performance: 98.87%
2023-03-31 21:39:57,114 ----------------
2023-03-31 21:39:57,397   61  =>  12   		Training 486 pattern with 99.79% 	Forward time: 	 0.21 sec
2023-03-31 21:39:57,397 			Loss:    2.215e-04    			Backward time: 	 0.06 sec 
2023-03-31 21:39:57,511 			Learning rate: weights:   1.000e-03    
2023-03-31 21:39:57,511 			Last test performance: 98.87%
2023-03-31 21:39:57,511 ----------------
2023-03-31 21:39:57,769   61  =>  13   		Training 486 pattern with 99.58% 	Forward time: 	 0.18 sec
2023-03-31 21:39:57,769 			Loss:    6.975e-04    			Backward time: 	 0.06 sec 
2023-03-31 21:39:57,978 			Learning rate: weights:   1.000e-03    
2023-03-31 21:39:57,978 			Last test performance: 98.87%
2023-03-31 21:39:57,979 ----------------
2023-03-31 21:39:58,261   61  =>  14   		Training 486 pattern with 99.79% 	Forward time: 	 0.21 sec
2023-03-31 21:39:58,261 			Loss:    2.727e-04    			Backward time: 	 0.06 sec 
2023-03-31 21:39:58,436 			Learning rate: weights:   1.000e-03    
2023-03-31 21:39:58,436 			Last test performance: 98.87%
2023-03-31 21:39:58,436 ----------------
2023-03-31 21:39:58,752   61  =>  15   		Training 486 pattern with 99.79% 	Forward time: 	 0.23 sec
2023-03-31 21:39:58,752 			Loss:    2.208e-04    			Backward time: 	 0.07 sec 
2023-03-31 21:39:58,864 			Learning rate: weights:   1.000e-03    
2023-03-31 21:39:58,865 			Last test performance: 98.87%
2023-03-31 21:39:58,865 ----------------
2023-03-31 21:39:59,153   61  =>  16   		Training 486 pattern with 99.17% 	Forward time: 	 0.22 sec
2023-03-31 21:39:59,153 			Loss:    8.511e-04    			Backward time: 	 0.06 sec 
2023-03-31 21:39:59,265 			Learning rate: weights:   1.000e-03    
2023-03-31 21:39:59,265 			Last test performance: 98.87%
2023-03-31 21:39:59,266 ----------------
2023-03-31 21:39:59,529   61  =>  17   		Training 486 pattern with 99.38% 	Forward time: 	 0.21 sec
2023-03-31 21:39:59,529 			Loss:    6.443e-04    			Backward time: 	 0.05 sec 
2023-03-31 21:39:59,642 			Learning rate: weights:   1.000e-03    
2023-03-31 21:39:59,643 			Last test performance: 98.87%
2023-03-31 21:39:59,643 ----------------
2023-03-31 21:39:59,940   61  =>  18   		Training 486 pattern with 99.38% 	Forward time: 	 0.23 sec
2023-03-31 21:39:59,940 			Loss:    5.906e-04    			Backward time: 	 0.05 sec 
2023-03-31 21:40:00,025 			Learning rate: weights:   1.000e-03    
2023-03-31 21:40:00,025 			Last test performance: 98.87%
2023-03-31 21:40:00,025 ----------------
2023-03-31 21:40:00,296   61  =>  19   		Training 486 pattern with 99.79% 	Forward time: 	 0.21 sec
2023-03-31 21:40:00,296 			Loss:    4.447e-04    			Backward time: 	 0.05 sec 
2023-03-31 21:40:00,391 			Learning rate: weights:   1.000e-03    
2023-03-31 21:40:00,391 			Last test performance: 98.87%
2023-03-31 21:40:00,391 ----------------
2023-03-31 21:40:00,656   61  =>  20   		Training 486 pattern with 99.58% 	Forward time: 	 0.20 sec
2023-03-31 21:40:00,656 			Loss:    3.912e-04    			Backward time: 	 0.06 sec 
2023-03-31 21:40:00,814 			Learning rate: weights:   1.000e-03    
2023-03-31 21:40:00,814 			Last test performance: 98.87%
2023-03-31 21:40:00,814 ----------------
2023-03-31 21:40:01,181   61  =>  21   		Training 486 pattern with 99.79% 	Forward time: 	 0.25 sec
2023-03-31 21:40:01,181 			Loss:    4.300e-04    			Backward time: 	 0.11 sec 
2023-03-31 21:40:01,306 			Learning rate: weights:   1.000e-03    
2023-03-31 21:40:01,306 			Last test performance: 98.87%
2023-03-31 21:40:01,306 ----------------
2023-03-31 21:40:01,588   61  =>  22   		Training 486 pattern with 99.79% 	Forward time: 	 0.22 sec
2023-03-31 21:40:01,589 			Loss:    1.329e-04    			Backward time: 	 0.05 sec 
2023-03-31 21:40:01,696 			Learning rate: weights:   1.000e-03    
2023-03-31 21:40:01,696 			Last test performance: 98.87%
2023-03-31 21:40:01,696 ----------------
2023-03-31 21:40:01,993   61  =>  23   		Training 486 pattern with 99.79% 	Forward time: 	 0.23 sec
2023-03-31 21:40:01,994 			Loss:    2.218e-04    			Backward time: 	 0.06 sec 
2023-03-31 21:40:02,265 			Learning rate: weights:   1.000e-03    
2023-03-31 21:40:02,265 			Last test performance: 98.87%
2023-03-31 21:40:02,266 ----------------
2023-03-31 21:40:02,582   61  =>  24   		Training 486 pattern with 99.58% 	Forward time: 	 0.24 sec
2023-03-31 21:40:02,582 			Loss:    3.104e-04    			Backward time: 	 0.07 sec 
2023-03-31 21:40:02,703 			Learning rate: weights:   1.000e-03    
2023-03-31 21:40:02,703 			Last test performance: 98.87%
2023-03-31 21:40:02,703 ----------------
2023-03-31 21:40:03,003   61  =>  25   		Training 486 pattern with 100.00% 	Forward time: 	 0.23 sec
2023-03-31 21:40:03,003 			Loss:    1.122e-04    			Backward time: 	 0.06 sec 
2023-03-31 21:40:03,100 			Learning rate: weights:   1.000e-03    
2023-03-31 21:40:03,101 			Last test performance: 98.87%
2023-03-31 21:40:03,101 ----------------
2023-03-31 21:40:03,383   61  =>  26   		Training 486 pattern with 99.79% 	Forward time: 	 0.22 sec
2023-03-31 21:40:03,383 			Loss:    3.213e-04    			Backward time: 	 0.05 sec 
2023-03-31 21:40:03,483 			Learning rate: weights:   1.000e-03    
2023-03-31 21:40:03,483 			Last test performance: 98.87%
2023-03-31 21:40:03,483 ----------------
2023-03-31 21:40:03,762   61  =>  27   		Training 486 pattern with 99.79% 	Forward time: 	 0.21 sec
2023-03-31 21:40:03,763 			Loss:    1.982e-04    			Backward time: 	 0.06 sec 
2023-03-31 21:40:03,892 			Learning rate: weights:   1.000e-03    
2023-03-31 21:40:03,893 			Last test performance: 98.87%
2023-03-31 21:40:03,893 ----------------
2023-03-31 21:40:04,158   61  =>  28   		Training 486 pattern with 99.38% 	Forward time: 	 0.21 sec
2023-03-31 21:40:04,158 			Loss:    1.026e-03    			Backward time: 	 0.05 sec 
2023-03-31 21:40:04,306 			Learning rate: weights:   1.000e-03    
2023-03-31 21:40:04,306 			Last test performance: 98.87%
2023-03-31 21:40:04,306 ----------------
2023-03-31 21:40:04,549   61  =>  29   		Training 486 pattern with 100.00% 	Forward time: 	 0.17 sec
2023-03-31 21:40:04,550 			Loss:    2.883e-04    			Backward time: 	 0.06 sec 
2023-03-31 21:40:04,645 			Learning rate: weights:   1.000e-03    
2023-03-31 21:40:04,645 			Last test performance: 98.87%
2023-03-31 21:40:04,645 ----------------
2023-03-31 21:40:04,917   61  =>  30   		Training 486 pattern with 99.38% 	Forward time: 	 0.21 sec
2023-03-31 21:40:04,917 			Loss:    6.364e-04    			Backward time: 	 0.06 sec 
2023-03-31 21:40:05,089 			Learning rate: weights:   1.000e-03    
2023-03-31 21:40:05,089 			Last test performance: 98.87%
2023-03-31 21:40:05,090 ----------------
2023-03-31 21:40:05,350   61  =>  31   		Training 486 pattern with 99.79% 	Forward time: 	 0.20 sec
2023-03-31 21:40:05,350 			Loss:    1.790e-04    			Backward time: 	 0.05 sec 
2023-03-31 21:40:05,499 			Learning rate: weights:   1.000e-03    
2023-03-31 21:40:05,499 			Last test performance: 98.87%
2023-03-31 21:40:05,499 ----------------
2023-03-31 21:40:05,840   61  =>  32   		Training 486 pattern with 99.79% 	Forward time: 	 0.27 sec
2023-03-31 21:40:05,840 			Loss:    1.904e-04    			Backward time: 	 0.06 sec 
2023-03-31 21:40:05,958 			Learning rate: weights:   1.000e-03    
2023-03-31 21:40:05,958 			Last test performance: 98.87%
2023-03-31 21:40:05,958 ----------------
2023-03-31 21:40:06,237   61  =>  33   		Training 486 pattern with 100.00% 	Forward time: 	 0.20 sec
2023-03-31 21:40:06,237 			Loss:    1.599e-04    			Backward time: 	 0.07 sec 
2023-03-31 21:40:06,391 			Learning rate: weights:   1.000e-03    
2023-03-31 21:40:06,391 			Last test performance: 98.87%
2023-03-31 21:40:06,391 ----------------
2023-03-31 21:40:06,718   61  =>  34   		Training 486 pattern with 99.17% 	Forward time: 	 0.26 sec
2023-03-31 21:40:06,718 			Loss:    9.781e-04    			Backward time: 	 0.06 sec 
2023-03-31 21:40:06,833 			Learning rate: weights:   1.000e-03    
2023-03-31 21:40:06,834 			Last test performance: 98.87%
2023-03-31 21:40:06,834 ----------------
2023-03-31 21:40:07,121   61  =>  35   		Training 486 pattern with 99.58% 	Forward time: 	 0.22 sec
2023-03-31 21:40:07,121 			Loss:    8.603e-04    			Backward time: 	 0.06 sec 
2023-03-31 21:40:07,248 			Learning rate: weights:   1.000e-03    
2023-03-31 21:40:07,248 			Last test performance: 98.87%
2023-03-31 21:40:07,248 ----------------
2023-03-31 21:40:07,527   61  =>  36   		Training 486 pattern with 99.79% 	Forward time: 	 0.22 sec
2023-03-31 21:40:07,527 			Loss:    4.213e-04    			Backward time: 	 0.05 sec 
2023-03-31 21:40:07,662 			Learning rate: weights:   1.000e-03    
2023-03-31 21:40:07,662 			Last test performance: 98.87%
2023-03-31 21:40:07,662 ----------------
2023-03-31 21:40:07,937   61  =>  37   		Training 486 pattern with 99.79% 	Forward time: 	 0.21 sec
2023-03-31 21:40:07,937 			Loss:    3.551e-04    			Backward time: 	 0.05 sec 
2023-03-31 21:40:08,022 			Learning rate: weights:   1.000e-03    
2023-03-31 21:40:08,022 			Last test performance: 98.87%
2023-03-31 21:40:08,022 ----------------
2023-03-31 21:40:08,271   61  =>  38   		Training 486 pattern with 99.17% 	Forward time: 	 0.18 sec
2023-03-31 21:40:08,271 			Loss:    6.133e-04    			Backward time: 	 0.06 sec 
2023-03-31 21:40:08,459 			Learning rate: weights:   1.000e-03    
2023-03-31 21:40:08,460 			Last test performance: 98.87%
2023-03-31 21:40:08,460 ----------------
2023-03-31 21:40:08,776   61  =>  39   		Training 486 pattern with 98.54% 	Forward time: 	 0.24 sec
2023-03-31 21:40:08,776 			Loss:    1.826e-03    			Backward time: 	 0.06 sec 
2023-03-31 21:40:08,882 			Learning rate: weights:   1.000e-03    
2023-03-31 21:40:08,882 			Last test performance: 98.87%
2023-03-31 21:40:08,882 ----------------
2023-03-31 21:40:09,182   61  =>  40   		Training 486 pattern with 100.00% 	Forward time: 	 0.23 sec
2023-03-31 21:40:09,182 			Loss:    2.080e-04    			Backward time: 	 0.06 sec 
2023-03-31 21:40:09,317 			Learning rate: weights:   1.000e-03    
2023-03-31 21:40:09,317 			Last test performance: 98.87%
2023-03-31 21:40:09,317 ----------------
2023-03-31 21:40:09,585   61  =>  41   		Training 486 pattern with 100.00% 	Forward time: 	 0.21 sec
2023-03-31 21:40:09,585 			Loss:    2.779e-04    			Backward time: 	 0.05 sec 
2023-03-31 21:40:09,731 			Learning rate: weights:   1.000e-03    
2023-03-31 21:40:09,732 			Last test performance: 98.87%
2023-03-31 21:40:09,732 ----------------
2023-03-31 21:40:10,010   61  =>  42   		Training 486 pattern with 99.58% 	Forward time: 	 0.21 sec
2023-03-31 21:40:10,010 			Loss:    1.150e-03    			Backward time: 	 0.05 sec 
2023-03-31 21:40:10,120 			Learning rate: weights:   1.000e-03    
2023-03-31 21:40:10,120 			Last test performance: 98.87%
2023-03-31 21:40:10,121 ----------------
2023-03-31 21:40:10,414   61  =>  43   		Training 486 pattern with 100.00% 	Forward time: 	 0.22 sec
2023-03-31 21:40:10,414 			Loss:    8.425e-05    			Backward time: 	 0.06 sec 
2023-03-31 21:40:10,563 			Learning rate: weights:   1.000e-03    
2023-03-31 21:40:10,563 			Last test performance: 98.87%
2023-03-31 21:40:10,563 ----------------
2023-03-31 21:40:10,810   61  =>  44   		Training 486 pattern with 100.00% 	Forward time: 	 0.18 sec
2023-03-31 21:40:10,810 			Loss:    2.042e-04    			Backward time: 	 0.06 sec 
2023-03-31 21:40:10,958 			Learning rate: weights:   1.000e-03    
2023-03-31 21:40:10,958 			Last test performance: 98.87%
2023-03-31 21:40:10,958 ----------------
2023-03-31 21:40:11,227   61  =>  45   		Training 486 pattern with 99.17% 	Forward time: 	 0.20 sec
2023-03-31 21:40:11,227 			Loss:    8.141e-04    			Backward time: 	 0.05 sec 
2023-03-31 21:40:11,317 			Learning rate: weights:   1.000e-03    
2023-03-31 21:40:11,317 			Last test performance: 98.87%
2023-03-31 21:40:11,317 ----------------
2023-03-31 21:40:11,599   61  =>  46   		Training 486 pattern with 99.79% 	Forward time: 	 0.21 sec
2023-03-31 21:40:11,599 			Loss:    2.373e-04    			Backward time: 	 0.06 sec 
2023-03-31 21:40:11,753 			Learning rate: weights:   1.000e-03    
2023-03-31 21:40:11,753 			Last test performance: 98.87%
2023-03-31 21:40:11,753 ----------------
2023-03-31 21:40:12,058   61  =>  47   		Training 486 pattern with 100.00% 	Forward time: 	 0.23 sec
2023-03-31 21:40:12,058 			Loss:    1.436e-04    			Backward time: 	 0.06 sec 
2023-03-31 21:40:12,197 			Learning rate: weights:   1.000e-03    
2023-03-31 21:40:12,197 			Last test performance: 98.87%
2023-03-31 21:40:12,197 ----------------
2023-03-31 21:40:12,483   61  =>  48   		Training 486 pattern with 98.96% 	Forward time: 	 0.21 sec
2023-03-31 21:40:12,483 			Loss:    9.227e-04    			Backward time: 	 0.06 sec 
2023-03-31 21:40:12,571 			Learning rate: weights:   1.000e-03    
2023-03-31 21:40:12,571 			Last test performance: 98.87%
2023-03-31 21:40:12,572 ----------------
2023-03-31 21:40:12,855   61  =>  49   		Training 486 pattern with 99.58% 	Forward time: 	 0.21 sec
2023-03-31 21:40:12,856 			Loss:    4.280e-04    			Backward time: 	 0.06 sec 
2023-03-31 21:40:13,014 			Learning rate: weights:   1.000e-03    
2023-03-31 21:40:13,014 			Last test performance: 98.87%
2023-03-31 21:40:13,014 ----------------
2023-03-31 21:40:13,262   61  =>  50   		Training 486 pattern with 98.96% 	Forward time: 	 0.18 sec
2023-03-31 21:40:13,262 			Loss:    1.020e-03    			Backward time: 	 0.06 sec 
2023-03-31 21:40:13,417 			Learning rate: weights:   1.000e-03    
2023-03-31 21:40:13,417 			Last test performance: 98.87%
2023-03-31 21:40:13,418 ----------------
2023-03-31 21:40:13,720   61  =>  51   		Training 486 pattern with 100.00% 	Forward time: 	 0.23 sec
2023-03-31 21:40:13,721 			Loss:    1.574e-04    			Backward time: 	 0.06 sec 
2023-03-31 21:40:13,851 			Learning rate: weights:   1.000e-03    
2023-03-31 21:40:13,851 			Last test performance: 98.87%
2023-03-31 21:40:13,852 ----------------
2023-03-31 21:40:14,139   61  =>  52   		Training 486 pattern with 99.79% 	Forward time: 	 0.21 sec
2023-03-31 21:40:14,140 			Loss:    2.803e-04    			Backward time: 	 0.06 sec 
2023-03-31 21:40:14,268 			Learning rate: weights:   1.000e-03    
2023-03-31 21:40:14,268 			Last test performance: 98.87%
2023-03-31 21:40:14,268 ----------------
2023-03-31 21:40:14,555   61  =>  53   		Training 486 pattern with 100.00% 	Forward time: 	 0.22 sec
2023-03-31 21:40:14,555 			Loss:    2.207e-04    			Backward time: 	 0.06 sec 
2023-03-31 21:40:14,683 			Learning rate: weights:   1.000e-03    
2023-03-31 21:40:14,683 			Last test performance: 98.87%
2023-03-31 21:40:14,683 ----------------
2023-03-31 21:40:14,923   61  =>  54   		Training 486 pattern with 99.79% 	Forward time: 	 0.17 sec
2023-03-31 21:40:14,923 			Loss:    3.733e-04    			Backward time: 	 0.06 sec 
2023-03-31 21:40:15,067 			Learning rate: weights:   1.000e-03    
2023-03-31 21:40:15,067 			Last test performance: 98.87%
2023-03-31 21:40:15,067 ----------------
2023-03-31 21:40:15,396   61  =>  55   		Training 486 pattern with 99.38% 	Forward time: 	 0.25 sec
2023-03-31 21:40:15,396 			Loss:    5.467e-04    			Backward time: 	 0.07 sec 
2023-03-31 21:40:15,516 			Learning rate: weights:   1.000e-03    
2023-03-31 21:40:15,516 			Last test performance: 98.87%
2023-03-31 21:40:15,517 ----------------
2023-03-31 21:40:15,798   61  =>  56   		Training 486 pattern with 99.17% 	Forward time: 	 0.21 sec
2023-03-31 21:40:15,798 			Loss:    7.529e-04    			Backward time: 	 0.06 sec 
2023-03-31 21:40:15,898 			Learning rate: weights:   1.000e-03    
2023-03-31 21:40:15,898 			Last test performance: 98.87%
2023-03-31 21:40:15,898 ----------------
2023-03-31 21:40:16,173   61  =>  57   		Training 486 pattern with 99.79% 	Forward time: 	 0.21 sec
2023-03-31 21:40:16,173 			Loss:    3.741e-04    			Backward time: 	 0.05 sec 
2023-03-31 21:40:16,307 			Learning rate: weights:   1.000e-03    
2023-03-31 21:40:16,307 			Last test performance: 98.87%
2023-03-31 21:40:16,307 ----------------
2023-03-31 21:40:16,624   61  =>  58   		Training 486 pattern with 99.79% 	Forward time: 	 0.25 sec
2023-03-31 21:40:16,625 			Loss:    4.638e-04    			Backward time: 	 0.06 sec 
2023-03-31 21:40:16,717 			Learning rate: weights:   1.000e-03    
2023-03-31 21:40:16,717 			Last test performance: 98.87%
2023-03-31 21:40:16,717 ----------------
2023-03-31 21:40:17,002   61  =>  59   		Training 486 pattern with 99.58% 	Forward time: 	 0.21 sec
2023-03-31 21:40:17,002 			Loss:    4.101e-04    			Backward time: 	 0.06 sec 
2023-03-31 21:40:17,133 			Learning rate: weights:   1.000e-03    
2023-03-31 21:40:17,133 			Last test performance: 98.87%
2023-03-31 21:40:17,133 ----------------
2023-03-31 21:40:17,394   61  =>  60   		Training 486 pattern with 99.79% 	Forward time: 	 0.18 sec
2023-03-31 21:40:17,394 			Loss:    2.247e-04    			Backward time: 	 0.07 sec 
2023-03-31 21:40:17,464 			Learning rate: weights:   1.000e-03    
2023-03-31 21:40:17,464 			Last test performance: 98.87%
2023-03-31 21:40:17,465 ----------------
2023-03-31 21:40:17,771   61  =>  61   		Training 486 pattern with 99.79% 	Forward time: 	 0.24 sec
2023-03-31 21:40:17,772 			Loss:    1.920e-04    			Backward time: 	 0.06 sec 
2023-03-31 21:40:17,895 			Learning rate: weights:   1.000e-03    
2023-03-31 21:40:17,896 			Last test performance: 98.87%
2023-03-31 21:40:17,896 ----------------
2023-03-31 21:40:18,136   61  =>  62   		Training 486 pattern with 99.58% 	Forward time: 	 0.17 sec
2023-03-31 21:40:18,136 			Loss:    5.020e-04    			Backward time: 	 0.06 sec 
2023-03-31 21:40:18,193 			Learning rate: weights:   1.000e-03    
2023-03-31 21:40:18,193 			Last test performance: 98.87%
2023-03-31 21:40:18,193 ----------------
2023-03-31 21:40:18,487   61  =>  63   		Training 486 pattern with 99.58% 	Forward time: 	 0.22 sec
2023-03-31 21:40:18,487 			Loss:    4.559e-04    			Backward time: 	 0.06 sec 
2023-03-31 21:40:18,584 			Learning rate: weights:   1.000e-03    
2023-03-31 21:40:18,584 			Last test performance: 98.87%
2023-03-31 21:40:18,584 ----------------
2023-03-31 21:40:18,831   61  =>  64   		Training 486 pattern with 99.79% 	Forward time: 	 0.18 sec
2023-03-31 21:40:18,831 			Loss:    3.368e-04    			Backward time: 	 0.05 sec 
2023-03-31 21:40:18,962 			Learning rate: weights:   1.000e-03    
2023-03-31 21:40:18,963 			Last test performance: 98.87%
2023-03-31 21:40:18,963 ----------------
2023-03-31 21:40:19,228   61  =>  65   		Training 486 pattern with 99.58% 	Forward time: 	 0.19 sec
2023-03-31 21:40:19,228 			Loss:    5.807e-04    			Backward time: 	 0.06 sec 
2023-03-31 21:40:19,402 			Learning rate: weights:   1.000e-03    
2023-03-31 21:40:19,403 			Last test performance: 98.87%
2023-03-31 21:40:19,403 ----------------
2023-03-31 21:40:19,617   61  =>  66   		Training 486 pattern with 99.38% 	Forward time: 	 0.15 sec
2023-03-31 21:40:19,617 			Loss:    5.780e-04    			Backward time: 	 0.05 sec 
2023-03-31 21:40:19,729 			Learning rate: weights:   1.000e-03    
2023-03-31 21:40:19,730 			Last test performance: 98.87%
2023-03-31 21:40:19,730 ----------------
2023-03-31 21:40:19,973   61  =>  67   		Training 486 pattern with 99.38% 	Forward time: 	 0.18 sec
2023-03-31 21:40:19,973 			Loss:    9.495e-04    			Backward time: 	 0.05 sec 
2023-03-31 21:40:20,061 			Learning rate: weights:   1.000e-03    
2023-03-31 21:40:20,061 			Last test performance: 98.87%
2023-03-31 21:40:20,061 ----------------
2023-03-31 21:40:20,347   61  =>  68   		Training 486 pattern with 99.38% 	Forward time: 	 0.22 sec
2023-03-31 21:40:20,348 			Loss:    5.412e-04    			Backward time: 	 0.06 sec 
2023-03-31 21:40:20,502 			Learning rate: weights:   1.000e-03    
2023-03-31 21:40:20,502 			Last test performance: 98.87%
2023-03-31 21:40:20,502 ----------------
2023-03-31 21:40:20,805   61  =>  69   		Training 486 pattern with 99.38% 	Forward time: 	 0.23 sec
2023-03-31 21:40:20,805 			Loss:    4.221e-04    			Backward time: 	 0.06 sec 
2023-03-31 21:40:20,905 			Learning rate: weights:   1.000e-03    
2023-03-31 21:40:20,905 			Last test performance: 98.87%
2023-03-31 21:40:20,905 ----------------
2023-03-31 21:40:21,150   61  =>  70   		Training 486 pattern with 99.79% 	Forward time: 	 0.18 sec
2023-03-31 21:40:21,150 			Loss:    2.124e-04    			Backward time: 	 0.05 sec 
2023-03-31 21:40:21,245 			Learning rate: weights:   1.000e-03    
2023-03-31 21:40:21,245 			Last test performance: 98.87%
2023-03-31 21:40:21,245 ----------------
2023-03-31 21:40:21,508   61  =>  71   		Training 486 pattern with 99.38% 	Forward time: 	 0.19 sec
2023-03-31 21:40:21,508 			Loss:    6.205e-04    			Backward time: 	 0.06 sec 
2023-03-31 21:40:21,623 			Learning rate: weights:   1.000e-03    
2023-03-31 21:40:21,623 			Last test performance: 98.87%
2023-03-31 21:40:21,623 ----------------
2023-03-31 21:40:21,878   61  =>  72   		Training 486 pattern with 99.38% 	Forward time: 	 0.19 sec
2023-03-31 21:40:21,878 			Loss:    6.322e-04    			Backward time: 	 0.06 sec 
2023-03-31 21:40:22,027 			Learning rate: weights:   1.000e-03    
2023-03-31 21:40:22,027 			Last test performance: 98.87%
2023-03-31 21:40:22,027 ----------------
2023-03-31 21:40:22,280   61  =>  73   		Training 486 pattern with 99.79% 	Forward time: 	 0.18 sec
2023-03-31 21:40:22,280 			Loss:    2.724e-04    			Backward time: 	 0.06 sec 
2023-03-31 21:40:22,368 			Learning rate: weights:   1.000e-03    
2023-03-31 21:40:22,368 			Last test performance: 98.87%
2023-03-31 21:40:22,368 ----------------
2023-03-31 21:40:22,667   61  =>  74   		Training 486 pattern with 99.17% 	Forward time: 	 0.23 sec
2023-03-31 21:40:22,668 			Loss:    7.991e-04    			Backward time: 	 0.06 sec 
2023-03-31 21:40:22,866 			Learning rate: weights:   1.000e-03    
2023-03-31 21:40:22,867 			Last test performance: 98.87%
2023-03-31 21:40:22,867 ----------------
2023-03-31 21:40:23,092   61  =>  75   		Training 486 pattern with 99.58% 	Forward time: 	 0.16 sec
2023-03-31 21:40:23,092 			Loss:    4.720e-04    			Backward time: 	 0.05 sec 
2023-03-31 21:40:23,223 			Learning rate: weights:   1.000e-03    
2023-03-31 21:40:23,224 			Last test performance: 98.87%
2023-03-31 21:40:23,224 ----------------
2023-03-31 21:40:23,467   61  =>  76   		Training 486 pattern with 99.58% 	Forward time: 	 0.18 sec
2023-03-31 21:40:23,467 			Loss:    3.598e-04    			Backward time: 	 0.05 sec 
2023-03-31 21:40:23,554 			Learning rate: weights:   1.000e-03    
2023-03-31 21:40:23,554 			Last test performance: 98.87%
2023-03-31 21:40:23,554 ----------------
2023-03-31 21:40:23,827   61  =>  77   		Training 486 pattern with 99.79% 	Forward time: 	 0.21 sec
2023-03-31 21:40:23,827 			Loss:    4.488e-04    			Backward time: 	 0.05 sec 
2023-03-31 21:40:23,885 			Learning rate: weights:   1.000e-03    
2023-03-31 21:40:23,885 			Last test performance: 98.87%
2023-03-31 21:40:23,885 ----------------
2023-03-31 21:40:24,135   61  =>  78   		Training 486 pattern with 99.38% 	Forward time: 	 0.18 sec
2023-03-31 21:40:24,135 			Loss:    9.708e-04    			Backward time: 	 0.06 sec 
2023-03-31 21:40:24,219 			Learning rate: weights:   1.000e-03    
2023-03-31 21:40:24,219 			Last test performance: 98.87%
2023-03-31 21:40:24,219 ----------------
2023-03-31 21:40:24,459   61  =>  79   		Training 486 pattern with 99.79% 	Forward time: 	 0.17 sec
2023-03-31 21:40:24,460 			Loss:    3.807e-04    			Backward time: 	 0.05 sec 
2023-03-31 21:40:24,616 			Learning rate: weights:   1.000e-03    
2023-03-31 21:40:24,616 			Last test performance: 98.87%
2023-03-31 21:40:24,616 ----------------
2023-03-31 21:40:24,890   61  =>  80   		Training 486 pattern with 99.58% 	Forward time: 	 0.21 sec
2023-03-31 21:40:24,890 			Loss:    5.218e-04    			Backward time: 	 0.05 sec 
2023-03-31 21:40:25,018 			Learning rate: weights:   1.000e-03    
2023-03-31 21:40:25,018 			Last test performance: 98.87%
2023-03-31 21:40:25,018 ----------------
2023-03-31 21:40:25,276   61  =>  81   		Training 486 pattern with 99.58% 	Forward time: 	 0.19 sec
2023-03-31 21:40:25,276 			Loss:    3.336e-04    			Backward time: 	 0.06 sec 
2023-03-31 21:40:25,366 			Learning rate: weights:   1.000e-03    
2023-03-31 21:40:25,366 			Last test performance: 98.87%
2023-03-31 21:40:25,366 ----------------
2023-03-31 21:40:25,639   61  =>  82   		Training 486 pattern with 99.79% 	Forward time: 	 0.21 sec
2023-03-31 21:40:25,639 			Loss:    3.525e-04    			Backward time: 	 0.05 sec 
2023-03-31 21:40:25,730 			Learning rate: weights:   1.000e-03    
2023-03-31 21:40:25,730 			Last test performance: 98.87%
2023-03-31 21:40:25,731 ----------------
2023-03-31 21:40:26,004   61  =>  83   		Training 486 pattern with 99.38% 	Forward time: 	 0.21 sec
2023-03-31 21:40:26,004 			Loss:    1.318e-03    			Backward time: 	 0.05 sec 
2023-03-31 21:40:26,176 			Learning rate: weights:   1.000e-03    
2023-03-31 21:40:26,176 			Last test performance: 98.87%
2023-03-31 21:40:26,177 ----------------
2023-03-31 21:40:26,456   61  =>  84   		Training 486 pattern with 99.38% 	Forward time: 	 0.22 sec
2023-03-31 21:40:26,456 			Loss:    1.215e-03    			Backward time: 	 0.05 sec 
2023-03-31 21:40:26,592 			Learning rate: weights:   1.000e-03    
2023-03-31 21:40:26,592 			Last test performance: 98.87%
2023-03-31 21:40:26,593 ----------------
2023-03-31 21:40:26,857   61  =>  85   		Training 486 pattern with 99.38% 	Forward time: 	 0.21 sec
2023-03-31 21:40:26,857 			Loss:    5.523e-04    			Backward time: 	 0.05 sec 
2023-03-31 21:40:27,017 			Learning rate: weights:   1.000e-03    
2023-03-31 21:40:27,017 			Last test performance: 98.87%
2023-03-31 21:40:27,017 ----------------
2023-03-31 21:40:27,302   61  =>  86   		Training 486 pattern with 99.79% 	Forward time: 	 0.22 sec
2023-03-31 21:40:27,302 			Loss:    5.178e-04    			Backward time: 	 0.06 sec 
2023-03-31 21:40:27,399 			Learning rate: weights:   1.000e-03    
2023-03-31 21:40:27,399 			Last test performance: 98.87%
2023-03-31 21:40:27,399 ----------------
2023-03-31 21:40:27,690   61  =>  87   		Training 486 pattern with 99.58% 	Forward time: 	 0.22 sec
2023-03-31 21:40:27,690 			Loss:    4.325e-04    			Backward time: 	 0.06 sec 
2023-03-31 21:40:27,799 			Learning rate: weights:   1.000e-03    
2023-03-31 21:40:27,799 			Last test performance: 98.87%
2023-03-31 21:40:27,800 ----------------
2023-03-31 21:40:28,142   61  =>  88   		Training 486 pattern with 100.00% 	Forward time: 	 0.24 sec
2023-03-31 21:40:28,142 			Loss:    5.087e-05    			Backward time: 	 0.09 sec 
2023-03-31 21:40:28,237 			Learning rate: weights:   1.000e-03    
2023-03-31 21:40:28,237 			Last test performance: 98.87%
2023-03-31 21:40:28,237 ----------------
2023-03-31 21:40:28,537   61  =>  89   		Training 486 pattern with 99.17% 	Forward time: 	 0.22 sec
2023-03-31 21:40:28,537 			Loss:    6.447e-04    			Backward time: 	 0.07 sec 
2023-03-31 21:40:28,642 			Learning rate: weights:   1.000e-03    
2023-03-31 21:40:28,643 			Last test performance: 98.87%
2023-03-31 21:40:28,643 ----------------
2023-03-31 21:40:28,958   61  =>  90   		Training 486 pattern with 99.58% 	Forward time: 	 0.24 sec
2023-03-31 21:40:28,959 			Loss:    7.454e-04    			Backward time: 	 0.06 sec 
2023-03-31 21:40:29,058 			Learning rate: weights:   1.000e-03    
2023-03-31 21:40:29,059 			Last test performance: 98.87%
2023-03-31 21:40:29,059 ----------------
2023-03-31 21:40:29,358   61  =>  91   		Training 486 pattern with 99.79% 	Forward time: 	 0.22 sec
2023-03-31 21:40:29,358 			Loss:    4.186e-04    			Backward time: 	 0.07 sec 
2023-03-31 21:40:29,485 			Learning rate: weights:   1.000e-03    
2023-03-31 21:40:29,485 			Last test performance: 98.87%
2023-03-31 21:40:29,485 ----------------
2023-03-31 21:40:29,756   61  =>  92   		Training 486 pattern with 99.38% 	Forward time: 	 0.19 sec
2023-03-31 21:40:29,756 			Loss:    6.748e-04    			Backward time: 	 0.06 sec 
2023-03-31 21:40:29,891 			Learning rate: weights:   1.000e-03    
2023-03-31 21:40:29,891 			Last test performance: 98.87%
2023-03-31 21:40:29,891 ----------------
2023-03-31 21:40:30,181   61  =>  93   		Training 486 pattern with 99.38% 	Forward time: 	 0.22 sec
2023-03-31 21:40:30,181 			Loss:    1.366e-03    			Backward time: 	 0.06 sec 
2023-03-31 21:40:30,309 			Learning rate: weights:   1.000e-03    
2023-03-31 21:40:30,309 			Last test performance: 98.87%
2023-03-31 21:40:30,309 ----------------
2023-03-31 21:40:30,571   61  =>  94   		Training 486 pattern with 99.79% 	Forward time: 	 0.20 sec
2023-03-31 21:40:30,572 			Loss:    4.004e-04    			Backward time: 	 0.05 sec 
2023-03-31 21:40:30,669 			Learning rate: weights:   1.000e-03    
2023-03-31 21:40:30,670 			Last test performance: 98.87%
2023-03-31 21:40:30,670 ----------------
2023-03-31 21:40:30,948   61  =>  95   		Training 486 pattern with 98.96% 	Forward time: 	 0.21 sec
2023-03-31 21:40:30,948 			Loss:    1.342e-03    			Backward time: 	 0.05 sec 
2023-03-31 21:40:31,079 			Learning rate: weights:   1.000e-03    
2023-03-31 21:40:31,079 			Last test performance: 98.87%
2023-03-31 21:40:31,079 ----------------
2023-03-31 21:40:31,344   61  =>  96   		Training 486 pattern with 99.79% 	Forward time: 	 0.19 sec
2023-03-31 21:40:31,344 			Loss:    3.928e-04    			Backward time: 	 0.06 sec 
2023-03-31 21:40:31,475 			Learning rate: weights:   1.000e-03    
2023-03-31 21:40:31,475 			Last test performance: 98.87%
2023-03-31 21:40:31,475 ----------------
2023-03-31 21:40:31,752   61  =>  97   		Training 486 pattern with 99.79% 	Forward time: 	 0.21 sec
2023-03-31 21:40:31,752 			Loss:    1.115e-03    			Backward time: 	 0.06 sec 
2023-03-31 21:40:31,932 			Learning rate: weights:   1.000e-03    
2023-03-31 21:40:31,933 			Last test performance: 98.87%
2023-03-31 21:40:31,933 ----------------
2023-03-31 21:40:32,198   61  =>  98   		Training 486 pattern with 99.79% 	Forward time: 	 0.18 sec
2023-03-31 21:40:32,198 			Loss:    3.217e-04    			Backward time: 	 0.07 sec 
2023-03-31 21:40:32,295 			Learning rate: weights:   1.000e-03    
2023-03-31 21:40:32,296 			Last test performance: 98.87%
2023-03-31 21:40:32,296 ----------------
2023-03-31 21:40:32,549   61  =>  99   		Training 486 pattern with 99.79% 	Forward time: 	 0.18 sec
2023-03-31 21:40:32,549 			Loss:    2.719e-04    			Backward time: 	 0.06 sec 
2023-03-31 21:40:32,649 			Learning rate: weights:   1.000e-03    
2023-03-31 21:40:32,649 			Last test performance: 98.87%
2023-03-31 21:40:32,650 ----------------
2023-03-31 21:40:32,925   61  => 100   		Training 486 pattern with 99.38% 	Forward time: 	 0.20 sec
2023-03-31 21:40:32,925 			Loss:    6.994e-04    			Backward time: 	 0.06 sec 
2023-03-31 21:40:33,046 			Learning rate: weights:   1.000e-03    
2023-03-31 21:40:33,047 			Last test performance: 98.87%
2023-03-31 21:40:33,047 ----------------
2023-03-31 21:40:33,319   61  => 101   		Training 486 pattern with 99.79% 	Forward time: 	 0.22 sec
2023-03-31 21:40:33,319 			Loss:    3.629e-04    			Backward time: 	 0.05 sec 
2023-03-31 21:40:33,459 			Learning rate: weights:   1.000e-03    
2023-03-31 21:40:33,459 			Last test performance: 98.87%
2023-03-31 21:40:33,459 ----------------
2023-03-31 21:40:33,707   61  => 102   		Training 486 pattern with 100.00% 	Forward time: 	 0.18 sec
2023-03-31 21:40:33,707 			Loss:    2.586e-04    			Backward time: 	 0.05 sec 
2023-03-31 21:40:33,820 			Learning rate: weights:   1.000e-03    
2023-03-31 21:40:33,820 			Last test performance: 98.87%
2023-03-31 21:40:33,820 ----------------
2023-03-31 21:40:34,090   61  => 103   		Training 486 pattern with 99.79% 	Forward time: 	 0.21 sec
2023-03-31 21:40:34,090 			Loss:    4.190e-04    			Backward time: 	 0.05 sec 
2023-03-31 21:40:34,246 			Learning rate: weights:   1.000e-03    
2023-03-31 21:40:34,246 			Last test performance: 98.87%
2023-03-31 21:40:34,247 ----------------
2023-03-31 21:40:34,478   61  => 104   		Training 486 pattern with 99.58% 	Forward time: 	 0.17 sec
2023-03-31 21:40:34,478 			Loss:    3.172e-04    			Backward time: 	 0.05 sec 
2023-03-31 21:40:34,627 			Learning rate: weights:   1.000e-03    
2023-03-31 21:40:34,627 			Last test performance: 98.87%
2023-03-31 21:40:34,627 ----------------
2023-03-31 21:40:34,890   61  => 105   		Training 486 pattern with 99.79% 	Forward time: 	 0.20 sec
2023-03-31 21:40:34,890 			Loss:    6.953e-04    			Backward time: 	 0.05 sec 
2023-03-31 21:40:35,020 			Learning rate: weights:   1.000e-03    
2023-03-31 21:40:35,020 			Last test performance: 98.87%
2023-03-31 21:40:35,020 ----------------
2023-03-31 21:40:35,259   61  => 106   		Training 486 pattern with 98.75% 	Forward time: 	 0.17 sec
2023-03-31 21:40:35,259 			Loss:    1.106e-03    			Backward time: 	 0.05 sec 
2023-03-31 21:40:35,407 			Learning rate: weights:   1.000e-03    
2023-03-31 21:40:35,408 			Last test performance: 98.87%
2023-03-31 21:40:35,408 ----------------
2023-03-31 21:40:35,666   61  => 107   		Training 486 pattern with 100.00% 	Forward time: 	 0.20 sec
2023-03-31 21:40:35,666 			Loss:    1.294e-04    			Backward time: 	 0.05 sec 
2023-03-31 21:40:35,807 			Learning rate: weights:   1.000e-03    
2023-03-31 21:40:35,807 			Last test performance: 98.87%
2023-03-31 21:40:35,807 ----------------
2023-03-31 21:40:36,095   61  => 108   		Training 486 pattern with 100.00% 	Forward time: 	 0.21 sec
2023-03-31 21:40:36,095 			Loss:    1.475e-04    			Backward time: 	 0.06 sec 
2023-03-31 21:40:36,188 			Learning rate: weights:   1.000e-03    
2023-03-31 21:40:36,188 			Last test performance: 98.87%
2023-03-31 21:40:36,188 ----------------
2023-03-31 21:40:36,443   61  => 109   		Training 486 pattern with 100.00% 	Forward time: 	 0.18 sec
2023-03-31 21:40:36,444 			Loss:    8.510e-05    			Backward time: 	 0.06 sec 
2023-03-31 21:40:36,580 			Learning rate: weights:   1.000e-03    
2023-03-31 21:40:36,581 			Last test performance: 98.87%
2023-03-31 21:40:36,581 ----------------
2023-03-31 21:40:36,819   61  => 110   		Training 486 pattern with 100.00% 	Forward time: 	 0.17 sec
2023-03-31 21:40:36,819 			Loss:    2.098e-04    			Backward time: 	 0.05 sec 
2023-03-31 21:40:36,906 			Learning rate: weights:   1.000e-03    
2023-03-31 21:40:36,906 			Last test performance: 98.87%
2023-03-31 21:40:36,906 ----------------
2023-03-31 21:40:37,161   61  => 111   		Training 486 pattern with 98.96% 	Forward time: 	 0.18 sec
2023-03-31 21:40:37,161 			Loss:    7.717e-04    			Backward time: 	 0.06 sec 
2023-03-31 21:40:37,321 			Learning rate: weights:   1.000e-03    
2023-03-31 21:40:37,322 			Last test performance: 98.87%
2023-03-31 21:40:37,322 ----------------
2023-03-31 21:40:37,578   61  => 112   		Training 486 pattern with 99.38% 	Forward time: 	 0.18 sec
2023-03-31 21:40:37,578 			Loss:    6.767e-04    			Backward time: 	 0.06 sec 
2023-03-31 21:40:37,716 			Learning rate: weights:   1.000e-03    
2023-03-31 21:40:37,716 			Last test performance: 98.87%
2023-03-31 21:40:37,716 ----------------
2023-03-31 21:40:37,971   61  => 113   		Training 486 pattern with 99.79% 	Forward time: 	 0.19 sec
2023-03-31 21:40:37,971 			Loss:    6.402e-04    			Backward time: 	 0.05 sec 
2023-03-31 21:40:38,103 			Learning rate: weights:   1.000e-03    
2023-03-31 21:40:38,103 			Last test performance: 98.87%
2023-03-31 21:40:38,103 ----------------
2023-03-31 21:40:38,362   61  => 114   		Training 486 pattern with 99.17% 	Forward time: 	 0.20 sec
2023-03-31 21:40:38,362 			Loss:    7.306e-04    			Backward time: 	 0.05 sec 
2023-03-31 21:40:38,487 			Learning rate: weights:   1.000e-03    
2023-03-31 21:40:38,487 			Last test performance: 98.87%
2023-03-31 21:40:38,487 ----------------
2023-03-31 21:40:38,748   61  => 115   		Training 486 pattern with 100.00% 	Forward time: 	 0.20 sec
2023-03-31 21:40:38,748 			Loss:    1.931e-04    			Backward time: 	 0.05 sec 
2023-03-31 21:40:38,857 			Learning rate: weights:   1.000e-03    
2023-03-31 21:40:38,857 			Last test performance: 98.87%
2023-03-31 21:40:38,861 ----------------
2023-03-31 21:40:39,129   61  => 116   		Training 486 pattern with 100.00% 	Forward time: 	 0.21 sec
2023-03-31 21:40:39,129 			Loss:    1.262e-04    			Backward time: 	 0.05 sec 
2023-03-31 21:40:39,239 			Learning rate: weights:   1.000e-03    
2023-03-31 21:40:39,239 			Last test performance: 98.87%
2023-03-31 21:40:39,239 ----------------
2023-03-31 21:40:39,517   61  => 117   		Training 486 pattern with 99.58% 	Forward time: 	 0.21 sec
2023-03-31 21:40:39,517 			Loss:    3.093e-04    			Backward time: 	 0.05 sec 
2023-03-31 21:40:39,652 			Learning rate: weights:   1.000e-03    
2023-03-31 21:40:39,652 			Last test performance: 98.87%
2023-03-31 21:40:39,652 ----------------
2023-03-31 21:40:39,927   61  => 118   		Training 486 pattern with 99.38% 	Forward time: 	 0.21 sec
2023-03-31 21:40:39,927 			Loss:    4.245e-04    			Backward time: 	 0.06 sec 
2023-03-31 21:40:40,034 			Learning rate: weights:   1.000e-03    
2023-03-31 21:40:40,034 			Last test performance: 98.87%
2023-03-31 21:40:40,034 ----------------
2023-03-31 21:40:40,311   61  => 119   		Training 486 pattern with 99.38% 	Forward time: 	 0.21 sec
2023-03-31 21:40:40,312 			Loss:    1.122e-03    			Backward time: 	 0.05 sec 
2023-03-31 21:40:40,398 			Learning rate: weights:   1.000e-03    
2023-03-31 21:40:40,398 			Last test performance: 98.87%
2023-03-31 21:40:40,398 ----------------
2023-03-31 21:40:40,677   61  => 120   		Training 486 pattern with 100.00% 	Forward time: 	 0.21 sec
2023-03-31 21:40:40,677 			Loss:    4.927e-05    			Backward time: 	 0.06 sec 
2023-03-31 21:40:40,811 			Learning rate: weights:   1.000e-03    
2023-03-31 21:40:40,811 			Last test performance: 98.87%
2023-03-31 21:40:40,811 ----------------
2023-03-31 21:40:41,083   61  => 121   		Training 486 pattern with 99.38% 	Forward time: 	 0.21 sec
2023-03-31 21:40:41,083 			Loss:    6.470e-04    			Backward time: 	 0.05 sec 
2023-03-31 21:40:41,225 			Learning rate: weights:   1.000e-03    
2023-03-31 21:40:41,226 			Last test performance: 98.87%
2023-03-31 21:40:41,226 ----------------
2023-03-31 21:40:41,498   61  => 122   		Training 486 pattern with 99.38% 	Forward time: 	 0.21 sec
2023-03-31 21:40:41,499 			Loss:    7.523e-04    			Backward time: 	 0.05 sec 
2023-03-31 21:40:41,687 			Learning rate: weights:   1.000e-03    
2023-03-31 21:40:41,687 			Last test performance: 98.87%
2023-03-31 21:40:41,687 ----------------
2023-03-31 21:40:41,975   61  => 123   		Training 486 pattern with 99.38% 	Forward time: 	 0.22 sec
2023-03-31 21:40:41,975 			Loss:    8.803e-04    			Backward time: 	 0.06 sec 
2023-03-31 21:40:42,081 			Learning rate: weights:   1.000e-03    
2023-03-31 21:40:42,081 			Last test performance: 98.87%
2023-03-31 21:40:42,082 ----------------
2023-03-31 21:40:42,328   61  => 124   		Training 486 pattern with 99.58% 	Forward time: 	 0.18 sec
2023-03-31 21:40:42,328 			Loss:    3.493e-04    			Backward time: 	 0.06 sec 
2023-03-31 21:40:42,494 
2023-03-31 21:40:42,494 Testing:
2023-03-31 21:40:42,552 		24 of 10000 with 91.67% 	 Time used:  0.06 sec
2023-03-31 21:40:42,559 		48 of 10000 with 95.83% 	 Time used:  0.01 sec
2023-03-31 21:40:42,566 		72 of 10000 with 97.22% 	 Time used:  0.01 sec
2023-03-31 21:40:42,573 		96 of 10000 with 96.88% 	 Time used:  0.01 sec
2023-03-31 21:40:42,580 		120 of 10000 with 97.50% 	 Time used:  0.01 sec
2023-03-31 21:40:42,587 		144 of 10000 with 97.92% 	 Time used:  0.01 sec
2023-03-31 21:40:42,594 		168 of 10000 with 98.21% 	 Time used:  0.01 sec
2023-03-31 21:40:42,601 		192 of 10000 with 98.44% 	 Time used:  0.01 sec
2023-03-31 21:40:42,608 		216 of 10000 with 98.61% 	 Time used:  0.01 sec
2023-03-31 21:40:42,615 		240 of 10000 with 98.75% 	 Time used:  0.01 sec
2023-03-31 21:40:42,623 		264 of 10000 with 98.86% 	 Time used:  0.01 sec
2023-03-31 21:40:42,630 		288 of 10000 with 98.96% 	 Time used:  0.01 sec
2023-03-31 21:40:42,636 		312 of 10000 with 98.72% 	 Time used:  0.01 sec
2023-03-31 21:40:42,643 		336 of 10000 with 98.51% 	 Time used:  0.01 sec
2023-03-31 21:40:42,649 		360 of 10000 with 98.61% 	 Time used:  0.01 sec
2023-03-31 21:40:42,656 		384 of 10000 with 98.70% 	 Time used:  0.01 sec
2023-03-31 21:40:42,662 		408 of 10000 with 98.77% 	 Time used:  0.01 sec
2023-03-31 21:40:42,669 		432 of 10000 with 98.84% 	 Time used:  0.01 sec
2023-03-31 21:40:42,675 		456 of 10000 with 98.68% 	 Time used:  0.01 sec
2023-03-31 21:40:42,681 		480 of 10000 with 98.75% 	 Time used:  0.01 sec
2023-03-31 21:40:42,688 		504 of 10000 with 98.81% 	 Time used:  0.01 sec
2023-03-31 21:40:42,694 		528 of 10000 with 98.86% 	 Time used:  0.01 sec
2023-03-31 21:40:42,701 		552 of 10000 with 98.91% 	 Time used:  0.01 sec
2023-03-31 21:40:42,707 		576 of 10000 with 98.96% 	 Time used:  0.01 sec
2023-03-31 21:40:42,714 		600 of 10000 with 99.00% 	 Time used:  0.01 sec
2023-03-31 21:40:42,720 		624 of 10000 with 99.04% 	 Time used:  0.01 sec
2023-03-31 21:40:42,727 		648 of 10000 with 98.92% 	 Time used:  0.01 sec
2023-03-31 21:40:42,733 		672 of 10000 with 98.96% 	 Time used:  0.01 sec
2023-03-31 21:40:42,739 		696 of 10000 with 98.85% 	 Time used:  0.01 sec
2023-03-31 21:40:42,746 		720 of 10000 with 98.89% 	 Time used:  0.01 sec
2023-03-31 21:40:42,752 		744 of 10000 with 98.92% 	 Time used:  0.01 sec
2023-03-31 21:40:42,759 		768 of 10000 with 98.83% 	 Time used:  0.01 sec
2023-03-31 21:40:42,765 		792 of 10000 with 98.86% 	 Time used:  0.01 sec
2023-03-31 21:40:42,772 		816 of 10000 with 98.90% 	 Time used:  0.01 sec
2023-03-31 21:40:42,778 		840 of 10000 with 98.93% 	 Time used:  0.01 sec
2023-03-31 21:40:42,785 		864 of 10000 with 98.96% 	 Time used:  0.01 sec
2023-03-31 21:40:42,791 		888 of 10000 with 98.87% 	 Time used:  0.01 sec
2023-03-31 21:40:42,797 		912 of 10000 with 98.79% 	 Time used:  0.01 sec
2023-03-31 21:40:42,804 		936 of 10000 with 98.82% 	 Time used:  0.01 sec
2023-03-31 21:40:42,810 		960 of 10000 with 98.85% 	 Time used:  0.01 sec
2023-03-31 21:40:42,817 		984 of 10000 with 98.88% 	 Time used:  0.01 sec
2023-03-31 21:40:42,823 		1008 of 10000 with 98.91% 	 Time used:  0.01 sec
2023-03-31 21:40:42,830 		1032 of 10000 with 98.93% 	 Time used:  0.01 sec
2023-03-31 21:40:42,836 		1056 of 10000 with 98.96% 	 Time used:  0.01 sec
2023-03-31 21:40:42,843 		1080 of 10000 with 98.89% 	 Time used:  0.01 sec
2023-03-31 21:40:42,849 		1104 of 10000 with 98.91% 	 Time used:  0.01 sec
2023-03-31 21:40:42,856 		1128 of 10000 with 98.94% 	 Time used:  0.01 sec
2023-03-31 21:40:42,862 		1152 of 10000 with 98.96% 	 Time used:  0.01 sec
2023-03-31 21:40:42,868 		1176 of 10000 with 98.98% 	 Time used:  0.01 sec
2023-03-31 21:40:42,875 		1200 of 10000 with 99.00% 	 Time used:  0.01 sec
2023-03-31 21:40:42,881 		1224 of 10000 with 99.02% 	 Time used:  0.01 sec
2023-03-31 21:40:42,888 		1248 of 10000 with 98.96% 	 Time used:  0.01 sec
2023-03-31 21:40:42,894 		1272 of 10000 with 98.98% 	 Time used:  0.01 sec
2023-03-31 21:40:42,901 		1296 of 10000 with 99.00% 	 Time used:  0.01 sec
2023-03-31 21:40:42,907 		1320 of 10000 with 99.02% 	 Time used:  0.01 sec
2023-03-31 21:40:42,914 		1344 of 10000 with 99.03% 	 Time used:  0.01 sec
2023-03-31 21:40:42,920 		1368 of 10000 with 99.05% 	 Time used:  0.01 sec
2023-03-31 21:40:42,926 		1392 of 10000 with 99.07% 	 Time used:  0.01 sec
2023-03-31 21:40:42,933 		1416 of 10000 with 99.08% 	 Time used:  0.01 sec
2023-03-31 21:40:42,940 		1440 of 10000 with 99.10% 	 Time used:  0.01 sec
2023-03-31 21:40:42,946 		1464 of 10000 with 99.11% 	 Time used:  0.01 sec
2023-03-31 21:40:42,953 		1488 of 10000 with 99.06% 	 Time used:  0.01 sec
2023-03-31 21:40:42,959 		1512 of 10000 with 99.07% 	 Time used:  0.01 sec
2023-03-31 21:40:42,965 		1536 of 10000 with 99.02% 	 Time used:  0.01 sec
2023-03-31 21:40:42,972 		1560 of 10000 with 99.04% 	 Time used:  0.01 sec
2023-03-31 21:40:42,978 		1584 of 10000 with 98.99% 	 Time used:  0.01 sec
2023-03-31 21:40:42,985 		1608 of 10000 with 99.00% 	 Time used:  0.01 sec
2023-03-31 21:40:42,991 		1632 of 10000 with 99.02% 	 Time used:  0.01 sec
2023-03-31 21:40:42,998 		1656 of 10000 with 99.03% 	 Time used:  0.01 sec
2023-03-31 21:40:43,004 		1680 of 10000 with 99.05% 	 Time used:  0.01 sec
2023-03-31 21:40:43,011 		1704 of 10000 with 99.06% 	 Time used:  0.01 sec
2023-03-31 21:40:43,017 		1728 of 10000 with 99.02% 	 Time used:  0.01 sec
2023-03-31 21:40:43,024 		1752 of 10000 with 99.03% 	 Time used:  0.01 sec
2023-03-31 21:40:43,030 		1776 of 10000 with 99.04% 	 Time used:  0.01 sec
2023-03-31 21:40:43,037 		1800 of 10000 with 99.06% 	 Time used:  0.01 sec
2023-03-31 21:40:43,043 		1824 of 10000 with 98.96% 	 Time used:  0.01 sec
2023-03-31 21:40:43,050 		1848 of 10000 with 98.97% 	 Time used:  0.01 sec
2023-03-31 21:40:43,057 		1872 of 10000 with 98.93% 	 Time used:  0.01 sec
2023-03-31 21:40:43,064 		1896 of 10000 with 98.95% 	 Time used:  0.01 sec
2023-03-31 21:40:43,072 		1920 of 10000 with 98.96% 	 Time used:  0.01 sec
2023-03-31 21:40:43,079 		1944 of 10000 with 98.97% 	 Time used:  0.01 sec
2023-03-31 21:40:43,086 		1968 of 10000 with 98.93% 	 Time used:  0.01 sec
2023-03-31 21:40:43,093 		1992 of 10000 with 98.95% 	 Time used:  0.01 sec
2023-03-31 21:40:43,100 		2016 of 10000 with 98.96% 	 Time used:  0.01 sec
2023-03-31 21:40:43,108 		2040 of 10000 with 98.97% 	 Time used:  0.01 sec
2023-03-31 21:40:43,115 		2064 of 10000 with 98.98% 	 Time used:  0.01 sec
2023-03-31 21:40:43,122 		2088 of 10000 with 98.95% 	 Time used:  0.01 sec
2023-03-31 21:40:43,129 		2112 of 10000 with 98.91% 	 Time used:  0.01 sec
2023-03-31 21:40:43,136 		2136 of 10000 with 98.92% 	 Time used:  0.01 sec
2023-03-31 21:40:43,143 		2160 of 10000 with 98.94% 	 Time used:  0.01 sec
2023-03-31 21:40:43,150 		2184 of 10000 with 98.95% 	 Time used:  0.01 sec
2023-03-31 21:40:43,157 		2208 of 10000 with 98.96% 	 Time used:  0.01 sec
2023-03-31 21:40:43,163 		2232 of 10000 with 98.97% 	 Time used:  0.01 sec
2023-03-31 21:40:43,170 		2256 of 10000 with 98.98% 	 Time used:  0.01 sec
2023-03-31 21:40:43,176 		2280 of 10000 with 98.99% 	 Time used:  0.01 sec
2023-03-31 21:40:43,183 		2304 of 10000 with 99.00% 	 Time used:  0.01 sec
2023-03-31 21:40:43,189 		2328 of 10000 with 99.01% 	 Time used:  0.01 sec
2023-03-31 21:40:43,196 		2352 of 10000 with 99.02% 	 Time used:  0.01 sec
2023-03-31 21:40:43,202 		2376 of 10000 with 99.03% 	 Time used:  0.01 sec
2023-03-31 21:40:43,208 		2400 of 10000 with 99.04% 	 Time used:  0.01 sec
2023-03-31 21:40:43,215 		2424 of 10000 with 99.01% 	 Time used:  0.01 sec
2023-03-31 21:40:43,221 		2448 of 10000 with 99.02% 	 Time used:  0.01 sec
2023-03-31 21:40:43,227 		2472 of 10000 with 99.03% 	 Time used:  0.01 sec
2023-03-31 21:40:43,234 		2496 of 10000 with 99.04% 	 Time used:  0.01 sec
2023-03-31 21:40:43,240 		2520 of 10000 with 99.05% 	 Time used:  0.01 sec
2023-03-31 21:40:43,246 		2544 of 10000 with 99.06% 	 Time used:  0.01 sec
2023-03-31 21:40:43,253 		2568 of 10000 with 99.07% 	 Time used:  0.01 sec
2023-03-31 21:40:43,259 		2592 of 10000 with 99.07% 	 Time used:  0.01 sec
2023-03-31 21:40:43,266 		2616 of 10000 with 99.04% 	 Time used:  0.01 sec
2023-03-31 21:40:43,272 		2640 of 10000 with 99.05% 	 Time used:  0.01 sec
2023-03-31 21:40:43,279 		2664 of 10000 with 99.06% 	 Time used:  0.01 sec
2023-03-31 21:40:43,285 		2688 of 10000 with 99.07% 	 Time used:  0.01 sec
2023-03-31 21:40:43,292 		2712 of 10000 with 99.04% 	 Time used:  0.01 sec
2023-03-31 21:40:43,298 		2736 of 10000 with 99.05% 	 Time used:  0.01 sec
2023-03-31 21:40:43,304 		2760 of 10000 with 99.06% 	 Time used:  0.01 sec
2023-03-31 21:40:43,311 		2784 of 10000 with 99.07% 	 Time used:  0.01 sec
2023-03-31 21:40:43,317 		2808 of 10000 with 99.07% 	 Time used:  0.01 sec
2023-03-31 21:40:43,323 		2832 of 10000 with 99.08% 	 Time used:  0.01 sec
2023-03-31 21:40:43,330 		2856 of 10000 with 99.09% 	 Time used:  0.01 sec
2023-03-31 21:40:43,336 		2880 of 10000 with 99.10% 	 Time used:  0.01 sec
2023-03-31 21:40:43,343 		2904 of 10000 with 99.10% 	 Time used:  0.01 sec
2023-03-31 21:40:43,350 		2928 of 10000 with 99.11% 	 Time used:  0.01 sec
2023-03-31 21:40:43,356 		2952 of 10000 with 99.12% 	 Time used:  0.01 sec
2023-03-31 21:40:43,373 		2976 of 10000 with 99.13% 	 Time used:  0.02 sec
2023-03-31 21:40:43,380 		3000 of 10000 with 99.13% 	 Time used:  0.01 sec
2023-03-31 21:40:43,387 		3024 of 10000 with 99.14% 	 Time used:  0.01 sec
2023-03-31 21:40:43,394 		3048 of 10000 with 99.15% 	 Time used:  0.01 sec
2023-03-31 21:40:43,400 		3072 of 10000 with 99.15% 	 Time used:  0.01 sec
2023-03-31 21:40:43,407 		3096 of 10000 with 99.16% 	 Time used:  0.01 sec
2023-03-31 21:40:43,414 		3120 of 10000 with 99.17% 	 Time used:  0.01 sec
2023-03-31 21:40:43,420 		3144 of 10000 with 99.17% 	 Time used:  0.01 sec
2023-03-31 21:40:43,427 		3168 of 10000 with 99.18% 	 Time used:  0.01 sec
2023-03-31 21:40:43,434 		3192 of 10000 with 99.15% 	 Time used:  0.01 sec
2023-03-31 21:40:43,440 		3216 of 10000 with 99.16% 	 Time used:  0.01 sec
2023-03-31 21:40:43,447 		3240 of 10000 with 99.17% 	 Time used:  0.01 sec
2023-03-31 21:40:43,454 		3264 of 10000 with 99.14% 	 Time used:  0.01 sec
2023-03-31 21:40:43,460 		3288 of 10000 with 99.12% 	 Time used:  0.01 sec
2023-03-31 21:40:43,467 		3312 of 10000 with 99.12% 	 Time used:  0.01 sec
2023-03-31 21:40:43,474 		3336 of 10000 with 99.13% 	 Time used:  0.01 sec
2023-03-31 21:40:43,480 		3360 of 10000 with 99.14% 	 Time used:  0.01 sec
2023-03-31 21:40:43,487 		3384 of 10000 with 99.14% 	 Time used:  0.01 sec
2023-03-31 21:40:43,494 		3408 of 10000 with 99.15% 	 Time used:  0.01 sec
2023-03-31 21:40:43,500 		3432 of 10000 with 99.16% 	 Time used:  0.01 sec
2023-03-31 21:40:43,507 		3456 of 10000 with 99.10% 	 Time used:  0.01 sec
2023-03-31 21:40:43,513 		3480 of 10000 with 99.08% 	 Time used:  0.01 sec
2023-03-31 21:40:43,520 		3504 of 10000 with 99.06% 	 Time used:  0.01 sec
2023-03-31 21:40:43,527 		3528 of 10000 with 99.06% 	 Time used:  0.01 sec
2023-03-31 21:40:43,533 		3552 of 10000 with 99.07% 	 Time used:  0.01 sec
2023-03-31 21:40:43,540 		3576 of 10000 with 99.05% 	 Time used:  0.01 sec
2023-03-31 21:40:43,546 		3600 of 10000 with 99.06% 	 Time used:  0.01 sec
2023-03-31 21:40:43,553 		3624 of 10000 with 99.06% 	 Time used:  0.01 sec
2023-03-31 21:40:43,559 		3648 of 10000 with 99.07% 	 Time used:  0.01 sec
2023-03-31 21:40:43,566 		3672 of 10000 with 99.07% 	 Time used:  0.01 sec
2023-03-31 21:40:43,572 		3696 of 10000 with 99.05% 	 Time used:  0.01 sec
2023-03-31 21:40:43,579 		3720 of 10000 with 99.03% 	 Time used:  0.01 sec
2023-03-31 21:40:43,585 		3744 of 10000 with 99.04% 	 Time used:  0.01 sec
2023-03-31 21:40:43,592 		3768 of 10000 with 99.04% 	 Time used:  0.01 sec
2023-03-31 21:40:43,598 		3792 of 10000 with 99.05% 	 Time used:  0.01 sec
2023-03-31 21:40:43,605 		3816 of 10000 with 99.06% 	 Time used:  0.01 sec
2023-03-31 21:40:43,612 		3840 of 10000 with 99.06% 	 Time used:  0.01 sec
2023-03-31 21:40:43,618 		3864 of 10000 with 99.07% 	 Time used:  0.01 sec
2023-03-31 21:40:43,624 		3888 of 10000 with 99.05% 	 Time used:  0.01 sec
2023-03-31 21:40:43,631 		3912 of 10000 with 99.05% 	 Time used:  0.01 sec
2023-03-31 21:40:43,637 		3936 of 10000 with 99.06% 	 Time used:  0.01 sec
2023-03-31 21:40:43,644 		3960 of 10000 with 99.07% 	 Time used:  0.01 sec
2023-03-31 21:40:43,650 		3984 of 10000 with 99.07% 	 Time used:  0.01 sec
2023-03-31 21:40:43,657 		4008 of 10000 with 99.05% 	 Time used:  0.01 sec
2023-03-31 21:40:43,663 		4032 of 10000 with 99.06% 	 Time used:  0.01 sec
2023-03-31 21:40:43,670 		4056 of 10000 with 99.04% 	 Time used:  0.01 sec
2023-03-31 21:40:43,676 		4080 of 10000 with 99.04% 	 Time used:  0.01 sec
2023-03-31 21:40:43,683 		4104 of 10000 with 99.05% 	 Time used:  0.01 sec
2023-03-31 21:40:43,689 		4128 of 10000 with 99.06% 	 Time used:  0.01 sec
2023-03-31 21:40:43,696 		4152 of 10000 with 99.06% 	 Time used:  0.01 sec
2023-03-31 21:40:43,702 		4176 of 10000 with 99.04% 	 Time used:  0.01 sec
2023-03-31 21:40:43,709 		4200 of 10000 with 99.02% 	 Time used:  0.01 sec
2023-03-31 21:40:43,715 		4224 of 10000 with 99.03% 	 Time used:  0.01 sec
2023-03-31 21:40:43,721 		4248 of 10000 with 99.03% 	 Time used:  0.01 sec
2023-03-31 21:40:43,728 		4272 of 10000 with 99.02% 	 Time used:  0.01 sec
2023-03-31 21:40:43,734 		4296 of 10000 with 99.02% 	 Time used:  0.01 sec
2023-03-31 21:40:43,741 		4320 of 10000 with 99.03% 	 Time used:  0.01 sec
2023-03-31 21:40:43,747 		4344 of 10000 with 99.03% 	 Time used:  0.01 sec
2023-03-31 21:40:43,754 		4368 of 10000 with 99.04% 	 Time used:  0.01 sec
2023-03-31 21:40:43,760 		4392 of 10000 with 99.02% 	 Time used:  0.01 sec
2023-03-31 21:40:43,766 		4416 of 10000 with 99.03% 	 Time used:  0.01 sec
2023-03-31 21:40:43,773 		4440 of 10000 with 99.03% 	 Time used:  0.01 sec
2023-03-31 21:40:43,779 		4464 of 10000 with 99.04% 	 Time used:  0.01 sec
2023-03-31 21:40:43,786 		4488 of 10000 with 99.04% 	 Time used:  0.01 sec
2023-03-31 21:40:43,792 		4512 of 10000 with 99.00% 	 Time used:  0.01 sec
2023-03-31 21:40:43,799 		4536 of 10000 with 98.99% 	 Time used:  0.01 sec
2023-03-31 21:40:43,805 		4560 of 10000 with 98.99% 	 Time used:  0.01 sec
2023-03-31 21:40:43,811 		4584 of 10000 with 99.00% 	 Time used:  0.01 sec
2023-03-31 21:40:43,818 		4608 of 10000 with 99.00% 	 Time used:  0.01 sec
2023-03-31 21:40:43,824 		4632 of 10000 with 99.01% 	 Time used:  0.01 sec
2023-03-31 21:40:43,831 		4656 of 10000 with 99.01% 	 Time used:  0.01 sec
2023-03-31 21:40:43,837 		4680 of 10000 with 99.02% 	 Time used:  0.01 sec
2023-03-31 21:40:43,844 		4704 of 10000 with 99.02% 	 Time used:  0.01 sec
2023-03-31 21:40:43,850 		4728 of 10000 with 99.01% 	 Time used:  0.01 sec
2023-03-31 21:40:43,856 		4752 of 10000 with 99.01% 	 Time used:  0.01 sec
2023-03-31 21:40:43,863 		4776 of 10000 with 99.02% 	 Time used:  0.01 sec
2023-03-31 21:40:43,869 		4800 of 10000 with 99.00% 	 Time used:  0.01 sec
2023-03-31 21:40:43,876 		4824 of 10000 with 99.00% 	 Time used:  0.01 sec
2023-03-31 21:40:43,882 		4848 of 10000 with 98.99% 	 Time used:  0.01 sec
2023-03-31 21:40:43,889 		4872 of 10000 with 98.99% 	 Time used:  0.01 sec
2023-03-31 21:40:43,895 		4896 of 10000 with 99.00% 	 Time used:  0.01 sec
2023-03-31 21:40:43,901 		4920 of 10000 with 99.00% 	 Time used:  0.01 sec
2023-03-31 21:40:43,908 		4944 of 10000 with 99.01% 	 Time used:  0.01 sec
2023-03-31 21:40:43,914 		4968 of 10000 with 99.01% 	 Time used:  0.01 sec
2023-03-31 21:40:43,921 		4992 of 10000 with 98.98% 	 Time used:  0.01 sec
2023-03-31 21:40:43,927 		5016 of 10000 with 98.96% 	 Time used:  0.01 sec
2023-03-31 21:40:43,934 		5040 of 10000 with 98.97% 	 Time used:  0.01 sec
2023-03-31 21:40:43,940 		5064 of 10000 with 98.97% 	 Time used:  0.01 sec
2023-03-31 21:40:43,946 		5088 of 10000 with 98.98% 	 Time used:  0.01 sec
2023-03-31 21:40:43,953 		5112 of 10000 with 98.98% 	 Time used:  0.01 sec
2023-03-31 21:40:43,959 		5136 of 10000 with 98.99% 	 Time used:  0.01 sec
2023-03-31 21:40:43,966 		5160 of 10000 with 98.99% 	 Time used:  0.01 sec
2023-03-31 21:40:43,972 		5184 of 10000 with 99.00% 	 Time used:  0.01 sec
2023-03-31 21:40:43,979 		5208 of 10000 with 99.00% 	 Time used:  0.01 sec
2023-03-31 21:40:43,985 		5232 of 10000 with 98.99% 	 Time used:  0.01 sec
2023-03-31 21:40:43,991 		5256 of 10000 with 98.97% 	 Time used:  0.01 sec
2023-03-31 21:40:43,998 		5280 of 10000 with 98.98% 	 Time used:  0.01 sec
2023-03-31 21:40:44,004 		5304 of 10000 with 98.98% 	 Time used:  0.01 sec
2023-03-31 21:40:44,011 		5328 of 10000 with 98.95% 	 Time used:  0.01 sec
2023-03-31 21:40:44,017 		5352 of 10000 with 98.95% 	 Time used:  0.01 sec
2023-03-31 21:40:44,023 		5376 of 10000 with 98.96% 	 Time used:  0.01 sec
2023-03-31 21:40:44,030 		5400 of 10000 with 98.94% 	 Time used:  0.01 sec
2023-03-31 21:40:44,036 		5424 of 10000 with 98.93% 	 Time used:  0.01 sec
2023-03-31 21:40:44,043 		5448 of 10000 with 98.94% 	 Time used:  0.01 sec
2023-03-31 21:40:44,049 		5472 of 10000 with 98.94% 	 Time used:  0.01 sec
2023-03-31 21:40:44,056 		5496 of 10000 with 98.94% 	 Time used:  0.01 sec
2023-03-31 21:40:44,062 		5520 of 10000 with 98.93% 	 Time used:  0.01 sec
2023-03-31 21:40:44,068 		5544 of 10000 with 98.94% 	 Time used:  0.01 sec
2023-03-31 21:40:44,075 		5568 of 10000 with 98.94% 	 Time used:  0.01 sec
2023-03-31 21:40:44,081 		5592 of 10000 with 98.94% 	 Time used:  0.01 sec
2023-03-31 21:40:44,088 		5616 of 10000 with 98.95% 	 Time used:  0.01 sec
2023-03-31 21:40:44,094 		5640 of 10000 with 98.95% 	 Time used:  0.01 sec
2023-03-31 21:40:44,101 		5664 of 10000 with 98.96% 	 Time used:  0.01 sec
2023-03-31 21:40:44,107 		5688 of 10000 with 98.95% 	 Time used:  0.01 sec
2023-03-31 21:40:44,113 		5712 of 10000 with 98.93% 	 Time used:  0.01 sec
2023-03-31 21:40:44,121 		5736 of 10000 with 98.92% 	 Time used:  0.01 sec
2023-03-31 21:40:44,127 		5760 of 10000 with 98.92% 	 Time used:  0.01 sec
2023-03-31 21:40:44,134 		5784 of 10000 with 98.93% 	 Time used:  0.01 sec
2023-03-31 21:40:44,140 		5808 of 10000 with 98.93% 	 Time used:  0.01 sec
2023-03-31 21:40:44,147 		5832 of 10000 with 98.94% 	 Time used:  0.01 sec
2023-03-31 21:40:44,153 		5856 of 10000 with 98.92% 	 Time used:  0.01 sec
2023-03-31 21:40:44,159 		5880 of 10000 with 98.93% 	 Time used:  0.01 sec
2023-03-31 21:40:44,166 		5904 of 10000 with 98.92% 	 Time used:  0.01 sec
2023-03-31 21:40:44,172 		5928 of 10000 with 98.92% 	 Time used:  0.01 sec
2023-03-31 21:40:44,179 		5952 of 10000 with 98.92% 	 Time used:  0.01 sec
2023-03-31 21:40:44,185 		5976 of 10000 with 98.93% 	 Time used:  0.01 sec
2023-03-31 21:40:44,192 		6000 of 10000 with 98.93% 	 Time used:  0.01 sec
2023-03-31 21:40:44,198 		6024 of 10000 with 98.94% 	 Time used:  0.01 sec
2023-03-31 21:40:44,204 		6048 of 10000 with 98.93% 	 Time used:  0.01 sec
2023-03-31 21:40:44,211 		6072 of 10000 with 98.93% 	 Time used:  0.01 sec
2023-03-31 21:40:44,217 		6096 of 10000 with 98.92% 	 Time used:  0.01 sec
2023-03-31 21:40:44,224 		6120 of 10000 with 98.92% 	 Time used:  0.01 sec
2023-03-31 21:40:44,230 		6144 of 10000 with 98.93% 	 Time used:  0.01 sec
2023-03-31 21:40:44,236 		6168 of 10000 with 98.93% 	 Time used:  0.01 sec
2023-03-31 21:40:44,243 		6192 of 10000 with 98.93% 	 Time used:  0.01 sec
2023-03-31 21:40:44,249 		6216 of 10000 with 98.92% 	 Time used:  0.01 sec
2023-03-31 21:40:44,256 		6240 of 10000 with 98.93% 	 Time used:  0.01 sec
2023-03-31 21:40:44,262 		6264 of 10000 with 98.93% 	 Time used:  0.01 sec
2023-03-31 21:40:44,269 		6288 of 10000 with 98.93% 	 Time used:  0.01 sec
2023-03-31 21:40:44,275 		6312 of 10000 with 98.94% 	 Time used:  0.01 sec
2023-03-31 21:40:44,282 		6336 of 10000 with 98.94% 	 Time used:  0.01 sec
2023-03-31 21:40:44,288 		6360 of 10000 with 98.95% 	 Time used:  0.01 sec
2023-03-31 21:40:44,295 		6384 of 10000 with 98.95% 	 Time used:  0.01 sec
2023-03-31 21:40:44,301 		6408 of 10000 with 98.94% 	 Time used:  0.01 sec
2023-03-31 21:40:44,307 		6432 of 10000 with 98.94% 	 Time used:  0.01 sec
2023-03-31 21:40:44,314 		6456 of 10000 with 98.95% 	 Time used:  0.01 sec
2023-03-31 21:40:44,320 		6480 of 10000 with 98.95% 	 Time used:  0.01 sec
2023-03-31 21:40:44,327 		6504 of 10000 with 98.94% 	 Time used:  0.01 sec
2023-03-31 21:40:44,333 		6528 of 10000 with 98.94% 	 Time used:  0.01 sec
2023-03-31 21:40:44,339 		6552 of 10000 with 98.92% 	 Time used:  0.01 sec
2023-03-31 21:40:44,346 		6576 of 10000 with 98.92% 	 Time used:  0.01 sec
2023-03-31 21:40:44,353 		6600 of 10000 with 98.92% 	 Time used:  0.01 sec
2023-03-31 21:40:44,359 		6624 of 10000 with 98.93% 	 Time used:  0.01 sec
2023-03-31 21:40:44,366 		6648 of 10000 with 98.92% 	 Time used:  0.01 sec
2023-03-31 21:40:44,372 		6672 of 10000 with 98.92% 	 Time used:  0.01 sec
2023-03-31 21:40:44,379 		6696 of 10000 with 98.92% 	 Time used:  0.01 sec
2023-03-31 21:40:44,386 		6720 of 10000 with 98.93% 	 Time used:  0.01 sec
2023-03-31 21:40:44,392 		6744 of 10000 with 98.90% 	 Time used:  0.01 sec
2023-03-31 21:40:44,399 		6768 of 10000 with 98.91% 	 Time used:  0.01 sec
2023-03-31 21:40:44,406 		6792 of 10000 with 98.91% 	 Time used:  0.01 sec
2023-03-31 21:40:44,413 		6816 of 10000 with 98.90% 	 Time used:  0.01 sec
2023-03-31 21:40:44,419 		6840 of 10000 with 98.90% 	 Time used:  0.01 sec
2023-03-31 21:40:44,426 		6864 of 10000 with 98.91% 	 Time used:  0.01 sec
2023-03-31 21:40:44,433 		6888 of 10000 with 98.91% 	 Time used:  0.01 sec
2023-03-31 21:40:44,440 		6912 of 10000 with 98.90% 	 Time used:  0.01 sec
2023-03-31 21:40:44,446 		6936 of 10000 with 98.90% 	 Time used:  0.01 sec
2023-03-31 21:40:44,453 		6960 of 10000 with 98.91% 	 Time used:  0.01 sec
2023-03-31 21:40:44,459 		6984 of 10000 with 98.88% 	 Time used:  0.01 sec
2023-03-31 21:40:44,466 		7008 of 10000 with 98.89% 	 Time used:  0.01 sec
2023-03-31 21:40:44,473 		7032 of 10000 with 98.88% 	 Time used:  0.01 sec
2023-03-31 21:40:44,479 		7056 of 10000 with 98.88% 	 Time used:  0.01 sec
2023-03-31 21:40:44,486 		7080 of 10000 with 98.88% 	 Time used:  0.01 sec
2023-03-31 21:40:44,492 		7104 of 10000 with 98.87% 	 Time used:  0.01 sec
2023-03-31 21:40:44,499 		7128 of 10000 with 98.88% 	 Time used:  0.01 sec
2023-03-31 21:40:44,506 		7152 of 10000 with 98.88% 	 Time used:  0.01 sec
2023-03-31 21:40:44,512 		7176 of 10000 with 98.89% 	 Time used:  0.01 sec
2023-03-31 21:40:44,519 		7200 of 10000 with 98.89% 	 Time used:  0.01 sec
2023-03-31 21:40:44,525 		7224 of 10000 with 98.89% 	 Time used:  0.01 sec
2023-03-31 21:40:44,532 		7248 of 10000 with 98.87% 	 Time used:  0.01 sec
2023-03-31 21:40:44,538 		7272 of 10000 with 98.86% 	 Time used:  0.01 sec
2023-03-31 21:40:44,545 		7296 of 10000 with 98.86% 	 Time used:  0.01 sec
2023-03-31 21:40:44,552 		7320 of 10000 with 98.85% 	 Time used:  0.01 sec
2023-03-31 21:40:44,558 		7344 of 10000 with 98.84% 	 Time used:  0.01 sec
2023-03-31 21:40:44,565 		7368 of 10000 with 98.85% 	 Time used:  0.01 sec
2023-03-31 21:40:44,571 		7392 of 10000 with 98.84% 	 Time used:  0.01 sec
2023-03-31 21:40:44,578 		7416 of 10000 with 98.84% 	 Time used:  0.01 sec
2023-03-31 21:40:44,584 		7440 of 10000 with 98.84% 	 Time used:  0.01 sec
2023-03-31 21:40:44,591 		7464 of 10000 with 98.85% 	 Time used:  0.01 sec
2023-03-31 21:40:44,597 		7488 of 10000 with 98.85% 	 Time used:  0.01 sec
2023-03-31 21:40:44,604 		7512 of 10000 with 98.86% 	 Time used:  0.01 sec
2023-03-31 21:40:44,610 		7536 of 10000 with 98.86% 	 Time used:  0.01 sec
2023-03-31 21:40:44,617 		7560 of 10000 with 98.86% 	 Time used:  0.01 sec
2023-03-31 21:40:44,623 		7584 of 10000 with 98.87% 	 Time used:  0.01 sec
2023-03-31 21:40:44,630 		7608 of 10000 with 98.87% 	 Time used:  0.01 sec
2023-03-31 21:40:44,636 		7632 of 10000 with 98.87% 	 Time used:  0.01 sec
2023-03-31 21:40:44,642 		7656 of 10000 with 98.88% 	 Time used:  0.01 sec
2023-03-31 21:40:44,649 		7680 of 10000 with 98.88% 	 Time used:  0.01 sec
2023-03-31 21:40:44,655 		7704 of 10000 with 98.88% 	 Time used:  0.01 sec
2023-03-31 21:40:44,662 		7728 of 10000 with 98.89% 	 Time used:  0.01 sec
2023-03-31 21:40:44,668 		7752 of 10000 with 98.89% 	 Time used:  0.01 sec
2023-03-31 21:40:44,675 		7776 of 10000 with 98.89% 	 Time used:  0.01 sec
2023-03-31 21:40:44,681 		7800 of 10000 with 98.90% 	 Time used:  0.01 sec
2023-03-31 21:40:44,687 		7824 of 10000 with 98.90% 	 Time used:  0.01 sec
2023-03-31 21:40:44,694 		7848 of 10000 with 98.90% 	 Time used:  0.01 sec
2023-03-31 21:40:44,700 		7872 of 10000 with 98.89% 	 Time used:  0.01 sec
2023-03-31 21:40:44,707 		7896 of 10000 with 98.90% 	 Time used:  0.01 sec
2023-03-31 21:40:44,713 		7920 of 10000 with 98.90% 	 Time used:  0.01 sec
2023-03-31 21:40:44,719 		7944 of 10000 with 98.90% 	 Time used:  0.01 sec
2023-03-31 21:40:44,726 		7968 of 10000 with 98.90% 	 Time used:  0.01 sec
2023-03-31 21:40:44,732 		7992 of 10000 with 98.90% 	 Time used:  0.01 sec
2023-03-31 21:40:44,738 		8016 of 10000 with 98.88% 	 Time used:  0.01 sec
2023-03-31 21:40:44,745 		8040 of 10000 with 98.88% 	 Time used:  0.01 sec
2023-03-31 21:40:44,752 		8064 of 10000 with 98.87% 	 Time used:  0.01 sec
2023-03-31 21:40:44,758 		8088 of 10000 with 98.86% 	 Time used:  0.01 sec
2023-03-31 21:40:44,764 		8112 of 10000 with 98.85% 	 Time used:  0.01 sec
2023-03-31 21:40:44,771 		8136 of 10000 with 98.86% 	 Time used:  0.01 sec
2023-03-31 21:40:44,777 		8160 of 10000 with 98.86% 	 Time used:  0.01 sec
2023-03-31 21:40:44,783 		8184 of 10000 with 98.86% 	 Time used:  0.01 sec
2023-03-31 21:40:44,790 		8208 of 10000 with 98.87% 	 Time used:  0.01 sec
2023-03-31 21:40:44,796 		8232 of 10000 with 98.87% 	 Time used:  0.01 sec
2023-03-31 21:40:44,803 		8256 of 10000 with 98.87% 	 Time used:  0.01 sec
2023-03-31 21:40:44,809 		8280 of 10000 with 98.88% 	 Time used:  0.01 sec
2023-03-31 21:40:44,816 		8304 of 10000 with 98.88% 	 Time used:  0.01 sec
2023-03-31 21:40:44,822 		8328 of 10000 with 98.88% 	 Time used:  0.01 sec
2023-03-31 21:40:44,828 		8352 of 10000 with 98.87% 	 Time used:  0.01 sec
2023-03-31 21:40:44,835 		8376 of 10000 with 98.88% 	 Time used:  0.01 sec
2023-03-31 21:40:44,841 		8400 of 10000 with 98.88% 	 Time used:  0.01 sec
2023-03-31 21:40:44,847 		8424 of 10000 with 98.88% 	 Time used:  0.01 sec
2023-03-31 21:40:44,854 		8448 of 10000 with 98.86% 	 Time used:  0.01 sec
2023-03-31 21:40:44,860 		8472 of 10000 with 98.87% 	 Time used:  0.01 sec
2023-03-31 21:40:44,867 		8496 of 10000 with 98.86% 	 Time used:  0.01 sec
2023-03-31 21:40:44,873 		8520 of 10000 with 98.86% 	 Time used:  0.01 sec
2023-03-31 21:40:44,879 		8544 of 10000 with 98.86% 	 Time used:  0.01 sec
2023-03-31 21:40:44,886 		8568 of 10000 with 98.87% 	 Time used:  0.01 sec
2023-03-31 21:40:44,892 		8592 of 10000 with 98.87% 	 Time used:  0.01 sec
2023-03-31 21:40:44,899 		8616 of 10000 with 98.87% 	 Time used:  0.01 sec
2023-03-31 21:40:44,906 		8640 of 10000 with 98.87% 	 Time used:  0.01 sec
2023-03-31 21:40:44,912 		8664 of 10000 with 98.86% 	 Time used:  0.01 sec
2023-03-31 21:40:44,919 		8688 of 10000 with 98.86% 	 Time used:  0.01 sec
2023-03-31 21:40:44,925 		8712 of 10000 with 98.86% 	 Time used:  0.01 sec
2023-03-31 21:40:44,932 		8736 of 10000 with 98.86% 	 Time used:  0.01 sec
2023-03-31 21:40:44,938 		8760 of 10000 with 98.86% 	 Time used:  0.01 sec
2023-03-31 21:40:44,945 		8784 of 10000 with 98.86% 	 Time used:  0.01 sec
2023-03-31 21:40:44,952 		8808 of 10000 with 98.85% 	 Time used:  0.01 sec
2023-03-31 21:40:44,958 		8832 of 10000 with 98.83% 	 Time used:  0.01 sec
2023-03-31 21:40:44,964 		8856 of 10000 with 98.84% 	 Time used:  0.01 sec
2023-03-31 21:40:44,971 		8880 of 10000 with 98.84% 	 Time used:  0.01 sec
2023-03-31 21:40:44,977 		8904 of 10000 with 98.84% 	 Time used:  0.01 sec
2023-03-31 21:40:44,984 		8928 of 10000 with 98.85% 	 Time used:  0.01 sec
2023-03-31 21:40:44,991 		8952 of 10000 with 98.85% 	 Time used:  0.01 sec
2023-03-31 21:40:44,997 		8976 of 10000 with 98.85% 	 Time used:  0.01 sec
2023-03-31 21:40:45,004 		9000 of 10000 with 98.86% 	 Time used:  0.01 sec
2023-03-31 21:40:45,010 		9024 of 10000 with 98.86% 	 Time used:  0.01 sec
2023-03-31 21:40:45,017 		9048 of 10000 with 98.86% 	 Time used:  0.01 sec
2023-03-31 21:40:45,023 		9072 of 10000 with 98.86% 	 Time used:  0.01 sec
2023-03-31 21:40:45,033 		9096 of 10000 with 98.86% 	 Time used:  0.01 sec
2023-03-31 21:40:45,041 		9120 of 10000 with 98.85% 	 Time used:  0.01 sec
2023-03-31 21:40:45,048 		9144 of 10000 with 98.84% 	 Time used:  0.01 sec
2023-03-31 21:40:45,055 		9168 of 10000 with 98.84% 	 Time used:  0.01 sec
2023-03-31 21:40:45,061 		9192 of 10000 with 98.85% 	 Time used:  0.01 sec
2023-03-31 21:40:45,068 		9216 of 10000 with 98.85% 	 Time used:  0.01 sec
2023-03-31 21:40:45,075 		9240 of 10000 with 98.85% 	 Time used:  0.01 sec
2023-03-31 21:40:45,081 		9264 of 10000 with 98.86% 	 Time used:  0.01 sec
2023-03-31 21:40:45,088 		9288 of 10000 with 98.86% 	 Time used:  0.01 sec
2023-03-31 21:40:45,094 		9312 of 10000 with 98.86% 	 Time used:  0.01 sec
2023-03-31 21:40:45,101 		9336 of 10000 with 98.86% 	 Time used:  0.01 sec
2023-03-31 21:40:45,107 		9360 of 10000 with 98.87% 	 Time used:  0.01 sec
2023-03-31 21:40:45,114 		9384 of 10000 with 98.86% 	 Time used:  0.01 sec
2023-03-31 21:40:45,121 		9408 of 10000 with 98.86% 	 Time used:  0.01 sec
2023-03-31 21:40:45,127 		9432 of 10000 with 98.87% 	 Time used:  0.01 sec
2023-03-31 21:40:45,134 		9456 of 10000 with 98.86% 	 Time used:  0.01 sec
2023-03-31 21:40:45,140 		9480 of 10000 with 98.86% 	 Time used:  0.01 sec
2023-03-31 21:40:45,147 		9504 of 10000 with 98.86% 	 Time used:  0.01 sec
2023-03-31 21:40:45,153 		9528 of 10000 with 98.87% 	 Time used:  0.01 sec
2023-03-31 21:40:45,160 		9552 of 10000 with 98.87% 	 Time used:  0.01 sec
2023-03-31 21:40:45,166 		9576 of 10000 with 98.87% 	 Time used:  0.01 sec
2023-03-31 21:40:45,173 		9600 of 10000 with 98.88% 	 Time used:  0.01 sec
2023-03-31 21:40:45,179 		9624 of 10000 with 98.88% 	 Time used:  0.01 sec
2023-03-31 21:40:45,186 		9648 of 10000 with 98.87% 	 Time used:  0.01 sec
2023-03-31 21:40:45,192 		9672 of 10000 with 98.87% 	 Time used:  0.01 sec
2023-03-31 21:40:45,199 		9696 of 10000 with 98.87% 	 Time used:  0.01 sec
2023-03-31 21:40:45,205 		9720 of 10000 with 98.86% 	 Time used:  0.01 sec
2023-03-31 21:40:45,212 		9744 of 10000 with 98.86% 	 Time used:  0.01 sec
2023-03-31 21:40:45,218 		9768 of 10000 with 98.86% 	 Time used:  0.01 sec
2023-03-31 21:40:45,225 		9792 of 10000 with 98.87% 	 Time used:  0.01 sec
2023-03-31 21:40:45,231 		9816 of 10000 with 98.87% 	 Time used:  0.01 sec
2023-03-31 21:40:45,238 		9840 of 10000 with 98.87% 	 Time used:  0.01 sec
2023-03-31 21:40:45,244 		9864 of 10000 with 98.87% 	 Time used:  0.01 sec
2023-03-31 21:40:45,251 		9888 of 10000 with 98.87% 	 Time used:  0.01 sec
2023-03-31 21:40:45,257 		9912 of 10000 with 98.87% 	 Time used:  0.01 sec
2023-03-31 21:40:45,263 		9936 of 10000 with 98.87% 	 Time used:  0.01 sec
2023-03-31 21:40:45,270 		9960 of 10000 with 98.88% 	 Time used:  0.01 sec
2023-03-31 21:40:45,276 		9984 of 10000 with 98.88% 	 Time used:  0.01 sec
2023-03-31 21:40:45,283 		10000 of 10000 with 98.88% 	 Time used:  0.01 sec
2023-03-31 21:40:45,283 
2023-03-31 21:40:45,287 			Learning rate: weights:   1.000e-03    
2023-03-31 21:40:45,287 			Last test performance: 98.88%
2023-03-31 21:40:45,288 ----------------
2023-03-31 21:40:45,501   62  =>  0    		Training 486 pattern with 99.79% 	Forward time: 	 0.15 sec
2023-03-31 21:40:45,502 			Loss:    9.156e-04    			Backward time: 	 0.06 sec 
2023-03-31 21:40:45,591 			Learning rate: weights:   1.000e-03    
2023-03-31 21:40:45,592 			Last test performance: 98.88%
2023-03-31 21:40:45,592 ----------------
2023-03-31 21:40:45,862   62  =>  1    		Training 486 pattern with 99.58% 	Forward time: 	 0.21 sec
2023-03-31 21:40:45,862 			Loss:    6.536e-04    			Backward time: 	 0.05 sec 
2023-03-31 21:40:45,958 			Learning rate: weights:   1.000e-03    
2023-03-31 21:40:45,958 			Last test performance: 98.88%
2023-03-31 21:40:45,959 ----------------
2023-03-31 21:40:46,203   62  =>  2    		Training 486 pattern with 99.79% 	Forward time: 	 0.18 sec
2023-03-31 21:40:46,203 			Loss:    3.891e-04    			Backward time: 	 0.06 sec 
2023-03-31 21:40:46,424 			Learning rate: weights:   1.000e-03    
2023-03-31 21:40:46,424 			Last test performance: 98.88%
2023-03-31 21:40:46,424 ----------------
2023-03-31 21:40:46,655   62  =>  3    		Training 486 pattern with 98.96% 	Forward time: 	 0.17 sec
2023-03-31 21:40:46,655 			Loss:    8.406e-04    			Backward time: 	 0.05 sec 
2023-03-31 21:40:46,749 			Learning rate: weights:   1.000e-03    
2023-03-31 21:40:46,749 			Last test performance: 98.88%
2023-03-31 21:40:46,749 ----------------
2023-03-31 21:40:46,987   62  =>  4    		Training 486 pattern with 99.58% 	Forward time: 	 0.17 sec
2023-03-31 21:40:46,988 			Loss:    7.003e-04    			Backward time: 	 0.05 sec 
2023-03-31 21:40:47,073 			Learning rate: weights:   1.000e-03    
2023-03-31 21:40:47,073 			Last test performance: 98.88%
2023-03-31 21:40:47,073 ----------------
2023-03-31 21:40:47,328   62  =>  5    		Training 486 pattern with 99.38% 	Forward time: 	 0.20 sec
2023-03-31 21:40:47,328 			Loss:    5.245e-04    			Backward time: 	 0.05 sec 
2023-03-31 21:40:47,471 			Learning rate: weights:   1.000e-03    
2023-03-31 21:40:47,471 			Last test performance: 98.88%
2023-03-31 21:40:47,471 ----------------
2023-03-31 21:40:47,735   62  =>  6    		Training 486 pattern with 99.79% 	Forward time: 	 0.21 sec
2023-03-31 21:40:47,735 			Loss:    3.628e-04    			Backward time: 	 0.05 sec 
2023-03-31 21:40:47,821 			Learning rate: weights:   1.000e-03    
2023-03-31 21:40:47,821 			Last test performance: 98.88%
2023-03-31 21:40:47,821 ----------------
2023-03-31 21:40:48,101   62  =>  7    		Training 486 pattern with 99.58% 	Forward time: 	 0.21 sec
2023-03-31 21:40:48,102 			Loss:    3.594e-04    			Backward time: 	 0.06 sec 
2023-03-31 21:40:48,217 			Learning rate: weights:   1.000e-03    
2023-03-31 21:40:48,217 			Last test performance: 98.88%
2023-03-31 21:40:48,217 ----------------
2023-03-31 21:40:48,455   62  =>  8    		Training 486 pattern with 100.00% 	Forward time: 	 0.17 sec
2023-03-31 21:40:48,455 			Loss:    9.659e-05    			Backward time: 	 0.06 sec 
2023-03-31 21:40:48,587 			Learning rate: weights:   1.000e-03    
2023-03-31 21:40:48,587 			Last test performance: 98.88%
2023-03-31 21:40:48,587 ----------------
2023-03-31 21:40:48,829   62  =>  9    		Training 486 pattern with 99.58% 	Forward time: 	 0.17 sec
2023-03-31 21:40:48,829 			Loss:    4.989e-04    			Backward time: 	 0.06 sec 
2023-03-31 21:40:49,038 			Learning rate: weights:   1.000e-03    
2023-03-31 21:40:49,039 			Last test performance: 98.88%
2023-03-31 21:40:49,039 ----------------
2023-03-31 21:40:49,285   62  =>  10   		Training 486 pattern with 99.58% 	Forward time: 	 0.17 sec
2023-03-31 21:40:49,286 			Loss:    7.731e-04    			Backward time: 	 0.06 sec 
2023-03-31 21:40:49,413 			Learning rate: weights:   1.000e-03    
2023-03-31 21:40:49,414 			Last test performance: 98.88%
2023-03-31 21:40:49,414 ----------------
2023-03-31 21:40:49,693   62  =>  11   		Training 486 pattern with 99.58% 	Forward time: 	 0.21 sec
2023-03-31 21:40:49,693 			Loss:    6.216e-04    			Backward time: 	 0.06 sec 
2023-03-31 21:40:49,925 			Learning rate: weights:   1.000e-03    
2023-03-31 21:40:49,925 			Last test performance: 98.88%
2023-03-31 21:40:49,925 ----------------
2023-03-31 21:40:50,197   62  =>  12   		Training 486 pattern with 99.58% 	Forward time: 	 0.21 sec
2023-03-31 21:40:50,197 			Loss:    6.250e-04    			Backward time: 	 0.06 sec 
2023-03-31 21:40:50,309 			Learning rate: weights:   1.000e-03    
2023-03-31 21:40:50,309 			Last test performance: 98.88%
2023-03-31 21:40:50,309 ----------------
2023-03-31 21:40:50,566   62  =>  13   		Training 486 pattern with 99.38% 	Forward time: 	 0.18 sec
2023-03-31 21:40:50,566 			Loss:    5.015e-04    			Backward time: 	 0.07 sec 
2023-03-31 21:40:50,719 			Learning rate: weights:   1.000e-03    
2023-03-31 21:40:50,719 			Last test performance: 98.88%
2023-03-31 21:40:50,719 ----------------
2023-03-31 21:40:50,994   62  =>  14   		Training 486 pattern with 99.58% 	Forward time: 	 0.20 sec
2023-03-31 21:40:50,994 			Loss:    2.467e-04    			Backward time: 	 0.06 sec 
2023-03-31 21:40:51,080 			Learning rate: weights:   1.000e-03    
2023-03-31 21:40:51,080 			Last test performance: 98.88%
2023-03-31 21:40:51,081 ----------------
2023-03-31 21:40:51,364   62  =>  15   		Training 486 pattern with 100.00% 	Forward time: 	 0.22 sec
2023-03-31 21:40:51,364 			Loss:    1.854e-04    			Backward time: 	 0.05 sec 
2023-03-31 21:40:51,553 			Learning rate: weights:   1.000e-03    
2023-03-31 21:40:51,553 			Last test performance: 98.88%
2023-03-31 21:40:51,553 ----------------
2023-03-31 21:40:51,811   62  =>  16   		Training 486 pattern with 99.79% 	Forward time: 	 0.19 sec
2023-03-31 21:40:51,811 			Loss:    4.966e-04    			Backward time: 	 0.06 sec 
2023-03-31 21:40:51,931 			Learning rate: weights:   1.000e-03    
2023-03-31 21:40:51,931 			Last test performance: 98.88%
2023-03-31 21:40:51,931 ----------------
2023-03-31 21:40:52,203   62  =>  17   		Training 486 pattern with 99.79% 	Forward time: 	 0.21 sec
2023-03-31 21:40:52,203 			Loss:    6.475e-04    			Backward time: 	 0.05 sec 
2023-03-31 21:40:52,298 			Learning rate: weights:   1.000e-03    
2023-03-31 21:40:52,299 			Last test performance: 98.88%
2023-03-31 21:40:52,299 ----------------
2023-03-31 21:40:52,561   62  =>  18   		Training 486 pattern with 99.79% 	Forward time: 	 0.20 sec
2023-03-31 21:40:52,561 			Loss:    3.817e-04    			Backward time: 	 0.05 sec 
2023-03-31 21:40:52,676 			Learning rate: weights:   1.000e-03    
2023-03-31 21:40:52,676 			Last test performance: 98.88%
2023-03-31 21:40:52,676 ----------------
2023-03-31 21:40:52,947   62  =>  19   		Training 486 pattern with 99.79% 	Forward time: 	 0.18 sec
2023-03-31 21:40:52,947 			Loss:    4.299e-04    			Backward time: 	 0.07 sec 
2023-03-31 21:40:53,033 			Learning rate: weights:   1.000e-03    
2023-03-31 21:40:53,034 			Last test performance: 98.88%
2023-03-31 21:40:53,034 ----------------
2023-03-31 21:40:53,311   62  =>  20   		Training 486 pattern with 99.38% 	Forward time: 	 0.21 sec
2023-03-31 21:40:53,311 			Loss:    3.803e-04    			Backward time: 	 0.06 sec 
2023-03-31 21:40:53,397 			Learning rate: weights:   1.000e-03    
2023-03-31 21:40:53,397 			Last test performance: 98.88%
2023-03-31 21:40:53,397 ----------------
2023-03-31 21:40:53,663   62  =>  21   		Training 486 pattern with 99.38% 	Forward time: 	 0.20 sec
2023-03-31 21:40:53,663 			Loss:    4.739e-04    			Backward time: 	 0.05 sec 
2023-03-31 21:40:53,762 			Learning rate: weights:   1.000e-03    
2023-03-31 21:40:53,762 			Last test performance: 98.88%
2023-03-31 21:40:53,763 ----------------
2023-03-31 21:40:54,039   62  =>  22   		Training 486 pattern with 100.00% 	Forward time: 	 0.20 sec
2023-03-31 21:40:54,039 			Loss:    1.260e-04    			Backward time: 	 0.06 sec 
2023-03-31 21:40:54,185 			Learning rate: weights:   1.000e-03    
2023-03-31 21:40:54,185 			Last test performance: 98.88%
2023-03-31 21:40:54,185 ----------------
2023-03-31 21:40:54,433   62  =>  23   		Training 486 pattern with 99.38% 	Forward time: 	 0.18 sec
2023-03-31 21:40:54,433 			Loss:    5.098e-04    			Backward time: 	 0.06 sec 
2023-03-31 21:40:54,588 			Learning rate: weights:   1.000e-03    
2023-03-31 21:40:54,588 			Last test performance: 98.88%
2023-03-31 21:40:54,588 ----------------
2023-03-31 21:40:54,838   62  =>  24   		Training 486 pattern with 99.58% 	Forward time: 	 0.18 sec
2023-03-31 21:40:54,838 			Loss:    4.750e-04    			Backward time: 	 0.06 sec 
2023-03-31 21:40:54,925 			Learning rate: weights:   1.000e-03    
2023-03-31 21:40:54,925 			Last test performance: 98.88%
2023-03-31 21:40:54,925 ----------------
2023-03-31 21:40:55,167   62  =>  25   		Training 486 pattern with 99.58% 	Forward time: 	 0.17 sec
2023-03-31 21:40:55,167 			Loss:    2.948e-04    			Backward time: 	 0.06 sec 
2023-03-31 21:40:55,254 			Learning rate: weights:   1.000e-03    
2023-03-31 21:40:55,254 			Last test performance: 98.88%
2023-03-31 21:40:55,254 ----------------
2023-03-31 21:40:55,502   62  =>  26   		Training 486 pattern with 99.58% 	Forward time: 	 0.18 sec
2023-03-31 21:40:55,502 			Loss:    3.753e-04    			Backward time: 	 0.06 sec 
2023-03-31 21:40:55,588 			Learning rate: weights:   1.000e-03    
2023-03-31 21:40:55,588 			Last test performance: 98.88%
2023-03-31 21:40:55,588 ----------------
2023-03-31 21:40:55,835   62  =>  27   		Training 486 pattern with 99.58% 	Forward time: 	 0.18 sec
2023-03-31 21:40:55,835 			Loss:    2.539e-04    			Backward time: 	 0.06 sec 
2023-03-31 21:40:55,923 			Learning rate: weights:   1.000e-03    
2023-03-31 21:40:55,923 			Last test performance: 98.88%
2023-03-31 21:40:55,924 ----------------
2023-03-31 21:40:56,287   62  =>  28   		Training 486 pattern with 99.79% 	Forward time: 	 0.26 sec
2023-03-31 21:40:56,288 			Loss:    3.039e-04    			Backward time: 	 0.09 sec 
2023-03-31 21:40:56,421 			Learning rate: weights:   1.000e-03    
2023-03-31 21:40:56,421 			Last test performance: 98.88%
2023-03-31 21:40:56,422 ----------------
2023-03-31 21:40:56,667   62  =>  29   		Training 486 pattern with 100.00% 	Forward time: 	 0.18 sec
2023-03-31 21:40:56,667 			Loss:    1.177e-04    			Backward time: 	 0.05 sec 
2023-03-31 21:40:56,795 			Learning rate: weights:   1.000e-03    
2023-03-31 21:40:56,795 			Last test performance: 98.88%
2023-03-31 21:40:56,795 ----------------
2023-03-31 21:40:57,047   62  =>  30   		Training 486 pattern with 100.00% 	Forward time: 	 0.18 sec
2023-03-31 21:40:57,047 			Loss:    2.756e-04    			Backward time: 	 0.06 sec 
2023-03-31 21:40:57,192 			Learning rate: weights:   1.000e-03    
2023-03-31 21:40:57,193 			Last test performance: 98.88%
2023-03-31 21:40:57,193 ----------------
2023-03-31 21:40:57,441   62  =>  31   		Training 486 pattern with 99.38% 	Forward time: 	 0.18 sec
2023-03-31 21:40:57,441 			Loss:    5.786e-04    			Backward time: 	 0.06 sec 
2023-03-31 21:40:57,547 			Learning rate: weights:   1.000e-03    
2023-03-31 21:40:57,547 			Last test performance: 98.88%
2023-03-31 21:40:57,547 ----------------
2023-03-31 21:40:57,796   62  =>  32   		Training 486 pattern with 98.96% 	Forward time: 	 0.18 sec
2023-03-31 21:40:57,796 			Loss:    1.067e-03    			Backward time: 	 0.06 sec 
2023-03-31 21:40:57,907 			Learning rate: weights:   1.000e-03    
2023-03-31 21:40:57,907 			Last test performance: 98.88%
2023-03-31 21:40:57,907 ----------------
2023-03-31 21:40:58,178   62  =>  33   		Training 486 pattern with 99.58% 	Forward time: 	 0.21 sec
2023-03-31 21:40:58,178 			Loss:    2.432e-04    			Backward time: 	 0.05 sec 
2023-03-31 21:40:58,270 			Learning rate: weights:   1.000e-03    
2023-03-31 21:40:58,270 			Last test performance: 98.88%
2023-03-31 21:40:58,271 ----------------
2023-03-31 21:40:58,548   62  =>  34   		Training 486 pattern with 99.58% 	Forward time: 	 0.18 sec
2023-03-31 21:40:58,548 			Loss:    8.406e-04    			Backward time: 	 0.09 sec 
2023-03-31 21:40:58,668 			Learning rate: weights:   1.000e-03    
2023-03-31 21:40:58,668 			Last test performance: 98.88%
2023-03-31 21:40:58,668 ----------------
2023-03-31 21:40:58,942   62  =>  35   		Training 486 pattern with 99.79% 	Forward time: 	 0.21 sec
2023-03-31 21:40:58,942 			Loss:    4.777e-04    			Backward time: 	 0.05 sec 
2023-03-31 21:40:59,036 			Learning rate: weights:   1.000e-03    
2023-03-31 21:40:59,036 			Last test performance: 98.88%
2023-03-31 21:40:59,036 ----------------
2023-03-31 21:40:59,329   62  =>  36   		Training 486 pattern with 99.58% 	Forward time: 	 0.21 sec
2023-03-31 21:40:59,329 			Loss:    5.256e-04    			Backward time: 	 0.06 sec 
2023-03-31 21:40:59,445 			Learning rate: weights:   1.000e-03    
2023-03-31 21:40:59,446 			Last test performance: 98.88%
2023-03-31 21:40:59,446 ----------------
2023-03-31 21:40:59,705   62  =>  37   		Training 486 pattern with 99.38% 	Forward time: 	 0.20 sec
2023-03-31 21:40:59,705 			Loss:    8.060e-04    			Backward time: 	 0.05 sec 
2023-03-31 21:40:59,808 			Learning rate: weights:   1.000e-03    
2023-03-31 21:40:59,808 			Last test performance: 98.88%
2023-03-31 21:40:59,808 ----------------
2023-03-31 21:41:00,090   62  =>  38   		Training 486 pattern with 99.38% 	Forward time: 	 0.22 sec
2023-03-31 21:41:00,090 			Loss:    8.270e-04    			Backward time: 	 0.05 sec 
2023-03-31 21:41:00,227 			Learning rate: weights:   1.000e-03    
2023-03-31 21:41:00,227 			Last test performance: 98.88%
2023-03-31 21:41:00,227 ----------------
2023-03-31 21:41:00,513   62  =>  39   		Training 486 pattern with 99.17% 	Forward time: 	 0.22 sec
2023-03-31 21:41:00,513 			Loss:    6.073e-04    			Backward time: 	 0.05 sec 
2023-03-31 21:41:00,682 			Learning rate: weights:   1.000e-03    
2023-03-31 21:41:00,683 			Last test performance: 98.88%
2023-03-31 21:41:00,683 ----------------
2023-03-31 21:41:00,977   62  =>  40   		Training 486 pattern with 99.38% 	Forward time: 	 0.22 sec
2023-03-31 21:41:00,977 			Loss:    9.899e-04    			Backward time: 	 0.06 sec 
2023-03-31 21:41:01,089 			Learning rate: weights:   1.000e-03    
2023-03-31 21:41:01,090 			Last test performance: 98.88%
2023-03-31 21:41:01,090 ----------------
2023-03-31 21:41:01,375   62  =>  41   		Training 486 pattern with 99.79% 	Forward time: 	 0.21 sec
2023-03-31 21:41:01,375 			Loss:    2.759e-04    			Backward time: 	 0.07 sec 
2023-03-31 21:41:01,569 			Learning rate: weights:   1.000e-03    
2023-03-31 21:41:01,569 			Last test performance: 98.88%
2023-03-31 21:41:01,569 ----------------
2023-03-31 21:41:01,851   62  =>  42   		Training 486 pattern with 99.17% 	Forward time: 	 0.21 sec
2023-03-31 21:41:01,851 			Loss:    8.378e-04    			Backward time: 	 0.06 sec 
2023-03-31 21:41:01,933 			Learning rate: weights:   1.000e-03    
2023-03-31 21:41:01,933 			Last test performance: 98.88%
2023-03-31 21:41:01,934 ----------------
2023-03-31 21:41:02,186   62  =>  43   		Training 486 pattern with 99.58% 	Forward time: 	 0.19 sec
2023-03-31 21:41:02,186 			Loss:    5.419e-04    			Backward time: 	 0.05 sec 
2023-03-31 21:41:02,287 			Learning rate: weights:   1.000e-03    
2023-03-31 21:41:02,288 			Last test performance: 98.88%
2023-03-31 21:41:02,288 ----------------
2023-03-31 21:41:02,547   62  =>  44   		Training 486 pattern with 99.58% 	Forward time: 	 0.19 sec
2023-03-31 21:41:02,547 			Loss:    4.511e-04    			Backward time: 	 0.06 sec 
2023-03-31 21:41:02,640 			Learning rate: weights:   1.000e-03    
2023-03-31 21:41:02,640 			Last test performance: 98.88%
2023-03-31 21:41:02,640 ----------------
2023-03-31 21:41:02,900   62  =>  45   		Training 486 pattern with 100.00% 	Forward time: 	 0.19 sec
2023-03-31 21:41:02,900 			Loss:    1.504e-04    			Backward time: 	 0.06 sec 
2023-03-31 21:41:03,045 			Learning rate: weights:   1.000e-03    
2023-03-31 21:41:03,045 			Last test performance: 98.88%
2023-03-31 21:41:03,045 ----------------
2023-03-31 21:41:03,328   62  =>  46   		Training 486 pattern with 99.38% 	Forward time: 	 0.22 sec
2023-03-31 21:41:03,328 			Loss:    5.111e-04    			Backward time: 	 0.05 sec 
2023-03-31 21:41:03,444 			Learning rate: weights:   1.000e-03    
2023-03-31 21:41:03,444 			Last test performance: 98.88%
2023-03-31 21:41:03,444 ----------------
2023-03-31 21:41:03,728   62  =>  47   		Training 486 pattern with 99.58% 	Forward time: 	 0.22 sec
2023-03-31 21:41:03,729 			Loss:    3.168e-04    			Backward time: 	 0.06 sec 
2023-03-31 21:41:03,822 			Learning rate: weights:   1.000e-03    
2023-03-31 21:41:03,822 			Last test performance: 98.88%
2023-03-31 21:41:03,822 ----------------
2023-03-31 21:41:04,096   62  =>  48   		Training 486 pattern with 99.58% 	Forward time: 	 0.21 sec
2023-03-31 21:41:04,096 			Loss:    3.479e-04    			Backward time: 	 0.05 sec 
2023-03-31 21:41:04,228 			Learning rate: weights:   1.000e-03    
2023-03-31 21:41:04,228 			Last test performance: 98.88%
2023-03-31 21:41:04,228 ----------------
2023-03-31 21:41:04,511   62  =>  49   		Training 486 pattern with 99.58% 	Forward time: 	 0.21 sec
2023-03-31 21:41:04,511 			Loss:    3.786e-04    			Backward time: 	 0.06 sec 
2023-03-31 21:41:04,605 			Learning rate: weights:   1.000e-03    
2023-03-31 21:41:04,605 			Last test performance: 98.88%
2023-03-31 21:41:04,605 ----------------
2023-03-31 21:41:04,899   62  =>  50   		Training 486 pattern with 99.38% 	Forward time: 	 0.22 sec
2023-03-31 21:41:04,899 			Loss:    3.962e-04    			Backward time: 	 0.06 sec 
2023-03-31 21:41:04,987 			Learning rate: weights:   1.000e-03    
2023-03-31 21:41:04,987 			Last test performance: 98.88%
2023-03-31 21:41:04,987 ----------------
2023-03-31 21:41:05,278   62  =>  51   		Training 486 pattern with 99.58% 	Forward time: 	 0.22 sec
2023-03-31 21:41:05,279 			Loss:    6.771e-04    			Backward time: 	 0.06 sec 
2023-03-31 21:41:05,431 			Learning rate: weights:   1.000e-03    
2023-03-31 21:41:05,431 			Last test performance: 98.88%
2023-03-31 21:41:05,431 ----------------
2023-03-31 21:41:05,753   62  =>  52   		Training 486 pattern with 99.17% 	Forward time: 	 0.25 sec
2023-03-31 21:41:05,754 			Loss:    5.762e-04    			Backward time: 	 0.06 sec 
2023-03-31 21:41:05,952 			Learning rate: weights:   1.000e-03    
2023-03-31 21:41:05,952 			Last test performance: 98.88%
2023-03-31 21:41:05,952 ----------------
2023-03-31 21:41:06,251   62  =>  53   		Training 486 pattern with 99.79% 	Forward time: 	 0.23 sec
2023-03-31 21:41:06,251 			Loss:    2.209e-04    			Backward time: 	 0.06 sec 
2023-03-31 21:41:06,414 			Learning rate: weights:   1.000e-03    
2023-03-31 21:41:06,414 			Last test performance: 98.88%
2023-03-31 21:41:06,415 ----------------
2023-03-31 21:41:06,689   62  =>  54   		Training 486 pattern with 99.79% 	Forward time: 	 0.21 sec
2023-03-31 21:41:06,689 			Loss:    2.740e-04    			Backward time: 	 0.05 sec 
2023-03-31 21:41:06,786 			Learning rate: weights:   1.000e-03    
2023-03-31 21:41:06,787 			Last test performance: 98.88%
2023-03-31 21:41:06,787 ----------------
2023-03-31 21:41:07,055   62  =>  55   		Training 486 pattern with 99.17% 	Forward time: 	 0.19 sec
2023-03-31 21:41:07,055 			Loss:    7.525e-04    			Backward time: 	 0.06 sec 
2023-03-31 21:41:07,179 			Learning rate: weights:   1.000e-03    
2023-03-31 21:41:07,179 			Last test performance: 98.88%
2023-03-31 21:41:07,179 ----------------
2023-03-31 21:41:07,483   62  =>  56   		Training 486 pattern with 99.38% 	Forward time: 	 0.23 sec
2023-03-31 21:41:07,483 			Loss:    7.522e-04    			Backward time: 	 0.06 sec 
2023-03-31 21:41:07,579 			Learning rate: weights:   1.000e-03    
2023-03-31 21:41:07,580 			Last test performance: 98.88%
2023-03-31 21:41:07,580 ----------------
2023-03-31 21:41:07,870   62  =>  57   		Training 486 pattern with 99.38% 	Forward time: 	 0.22 sec
2023-03-31 21:41:07,870 			Loss:    9.182e-04    			Backward time: 	 0.06 sec 
2023-03-31 21:41:07,990 			Learning rate: weights:   1.000e-03    
2023-03-31 21:41:07,991 			Last test performance: 98.88%
2023-03-31 21:41:07,991 ----------------
2023-03-31 21:41:08,260   62  =>  58   		Training 486 pattern with 99.79% 	Forward time: 	 0.21 sec
2023-03-31 21:41:08,260 			Loss:    3.059e-04    			Backward time: 	 0.05 sec 
2023-03-31 21:41:08,363 			Learning rate: weights:   1.000e-03    
2023-03-31 21:41:08,364 			Last test performance: 98.88%
2023-03-31 21:41:08,364 ----------------
2023-03-31 21:41:08,641   62  =>  59   		Training 486 pattern with 99.79% 	Forward time: 	 0.22 sec
2023-03-31 21:41:08,641 			Loss:    2.304e-04    			Backward time: 	 0.05 sec 
2023-03-31 21:41:08,755 			Learning rate: weights:   1.000e-03    
2023-03-31 21:41:08,755 			Last test performance: 98.88%
2023-03-31 21:41:08,755 ----------------
2023-03-31 21:41:09,026   62  =>  60   		Training 486 pattern with 99.58% 	Forward time: 	 0.21 sec
2023-03-31 21:41:09,026 			Loss:    5.563e-04    			Backward time: 	 0.05 sec 
2023-03-31 21:41:09,156 			Learning rate: weights:   1.000e-03    
2023-03-31 21:41:09,156 			Last test performance: 98.88%
2023-03-31 21:41:09,156 ----------------
2023-03-31 21:41:09,445   62  =>  61   		Training 486 pattern with 99.79% 	Forward time: 	 0.22 sec
2023-03-31 21:41:09,445 			Loss:    2.774e-04    			Backward time: 	 0.06 sec 
2023-03-31 21:41:09,540 			Learning rate: weights:   1.000e-03    
2023-03-31 21:41:09,540 			Last test performance: 98.88%
2023-03-31 21:41:09,540 ----------------
2023-03-31 21:41:09,836   62  =>  62   		Training 486 pattern with 99.38% 	Forward time: 	 0.23 sec
2023-03-31 21:41:09,836 			Loss:    9.028e-04    			Backward time: 	 0.06 sec 
2023-03-31 21:41:09,921 			Learning rate: weights:   1.000e-03    
2023-03-31 21:41:09,921 			Last test performance: 98.88%
2023-03-31 21:41:09,922 ----------------
2023-03-31 21:41:10,204   62  =>  63   		Training 486 pattern with 99.58% 	Forward time: 	 0.21 sec
2023-03-31 21:41:10,204 			Loss:    4.635e-04    			Backward time: 	 0.06 sec 
2023-03-31 21:41:10,301 			Learning rate: weights:   1.000e-03    
2023-03-31 21:41:10,301 			Last test performance: 98.88%
2023-03-31 21:41:10,301 ----------------
2023-03-31 21:41:10,612   62  =>  64   		Training 486 pattern with 99.79% 	Forward time: 	 0.24 sec
2023-03-31 21:41:10,612 			Loss:    6.725e-04    			Backward time: 	 0.06 sec 
2023-03-31 21:41:10,770 			Learning rate: weights:   1.000e-03    
2023-03-31 21:41:10,771 			Last test performance: 98.88%
2023-03-31 21:41:10,771 ----------------
2023-03-31 21:41:11,065   62  =>  65   		Training 486 pattern with 100.00% 	Forward time: 	 0.22 sec
2023-03-31 21:41:11,065 			Loss:    2.119e-04    			Backward time: 	 0.06 sec 
2023-03-31 21:41:11,193 			Learning rate: weights:   1.000e-03    
2023-03-31 21:41:11,193 			Last test performance: 98.88%
2023-03-31 21:41:11,193 ----------------
2023-03-31 21:41:11,496   62  =>  66   		Training 486 pattern with 99.79% 	Forward time: 	 0.22 sec
2023-03-31 21:41:11,496 			Loss:    3.326e-04    			Backward time: 	 0.06 sec 
2023-03-31 21:41:11,648 			Learning rate: weights:   1.000e-03    
2023-03-31 21:41:11,648 			Last test performance: 98.88%
2023-03-31 21:41:11,649 ----------------
2023-03-31 21:41:11,909   62  =>  67   		Training 486 pattern with 98.96% 	Forward time: 	 0.20 sec
2023-03-31 21:41:11,909 			Loss:    1.284e-03    			Backward time: 	 0.05 sec 
2023-03-31 21:41:11,999 			Learning rate: weights:   1.000e-03    
2023-03-31 21:41:11,999 			Last test performance: 98.88%
2023-03-31 21:41:12,000 ----------------
2023-03-31 21:41:12,269   62  =>  68   		Training 486 pattern with 99.38% 	Forward time: 	 0.21 sec
2023-03-31 21:41:12,270 			Loss:    9.930e-04    			Backward time: 	 0.05 sec 
2023-03-31 21:41:12,419 			Learning rate: weights:   1.000e-03    
2023-03-31 21:41:12,420 			Last test performance: 98.88%
2023-03-31 21:41:12,420 ----------------
2023-03-31 21:41:12,659   62  =>  69   		Training 486 pattern with 99.58% 	Forward time: 	 0.17 sec
2023-03-31 21:41:12,659 			Loss:    5.859e-04    			Backward time: 	 0.06 sec 
2023-03-31 21:41:12,746 			Learning rate: weights:   1.000e-03    
2023-03-31 21:41:12,746 			Last test performance: 98.88%
2023-03-31 21:41:12,746 ----------------
2023-03-31 21:41:12,988   62  =>  70   		Training 486 pattern with 99.79% 	Forward time: 	 0.17 sec
2023-03-31 21:41:12,988 			Loss:    4.136e-04    			Backward time: 	 0.06 sec 
2023-03-31 21:41:13,080 			Learning rate: weights:   1.000e-03    
2023-03-31 21:41:13,080 			Last test performance: 98.88%
2023-03-31 21:41:13,080 ----------------
2023-03-31 21:41:13,349   62  =>  71   		Training 486 pattern with 99.79% 	Forward time: 	 0.20 sec
2023-03-31 21:41:13,349 			Loss:    1.732e-04    			Backward time: 	 0.06 sec 
2023-03-31 21:41:13,467 			Learning rate: weights:   1.000e-03    
2023-03-31 21:41:13,467 			Last test performance: 98.88%
2023-03-31 21:41:13,467 ----------------
2023-03-31 21:41:13,726   62  =>  72   		Training 486 pattern with 99.58% 	Forward time: 	 0.19 sec
2023-03-31 21:41:13,726 			Loss:    5.552e-04    			Backward time: 	 0.06 sec 
2023-03-31 21:41:13,823 			Learning rate: weights:   1.000e-03    
2023-03-31 21:41:13,824 			Last test performance: 98.88%
2023-03-31 21:41:13,824 ----------------
2023-03-31 21:41:14,121   62  =>  73   		Training 486 pattern with 99.79% 	Forward time: 	 0.22 sec
2023-03-31 21:41:14,121 			Loss:    2.730e-04    			Backward time: 	 0.06 sec 
2023-03-31 21:41:14,299 			Learning rate: weights:   1.000e-03    
2023-03-31 21:41:14,300 			Last test performance: 98.88%
2023-03-31 21:41:14,300 ----------------
2023-03-31 21:41:14,609   62  =>  74   		Training 486 pattern with 99.17% 	Forward time: 	 0.23 sec
2023-03-31 21:41:14,609 			Loss:    1.354e-03    			Backward time: 	 0.06 sec 
2023-03-31 21:41:14,734 			Learning rate: weights:   1.000e-03    
2023-03-31 21:41:14,734 			Last test performance: 98.88%
2023-03-31 21:41:14,734 ----------------
2023-03-31 21:41:15,008   62  =>  75   		Training 486 pattern with 99.17% 	Forward time: 	 0.19 sec
2023-03-31 21:41:15,008 			Loss:    4.976e-04    			Backward time: 	 0.07 sec 
2023-03-31 21:41:15,104 			Learning rate: weights:   1.000e-03    
2023-03-31 21:41:15,105 			Last test performance: 98.88%
2023-03-31 21:41:15,105 ----------------
2023-03-31 21:41:15,374   62  =>  76   		Training 486 pattern with 99.79% 	Forward time: 	 0.21 sec
2023-03-31 21:41:15,374 			Loss:    4.653e-04    			Backward time: 	 0.05 sec 
2023-03-31 21:41:15,468 			Learning rate: weights:   1.000e-03    
2023-03-31 21:41:15,468 			Last test performance: 98.88%
2023-03-31 21:41:15,468 ----------------
2023-03-31 21:41:15,739   62  =>  77   		Training 486 pattern with 99.17% 	Forward time: 	 0.20 sec
2023-03-31 21:41:15,740 			Loss:    5.111e-04    			Backward time: 	 0.06 sec 
2023-03-31 21:41:15,832 			Learning rate: weights:   1.000e-03    
2023-03-31 21:41:15,832 			Last test performance: 98.88%
2023-03-31 21:41:15,832 ----------------
2023-03-31 21:41:16,144   62  =>  78   		Training 486 pattern with 99.79% 	Forward time: 	 0.25 sec
2023-03-31 21:41:16,144 			Loss:    3.658e-04    			Backward time: 	 0.05 sec 
2023-03-31 21:41:16,293 			Learning rate: weights:   1.000e-03    
2023-03-31 21:41:16,293 			Last test performance: 98.88%
2023-03-31 21:41:16,293 ----------------
2023-03-31 21:41:16,524   62  =>  79   		Training 486 pattern with 99.17% 	Forward time: 	 0.17 sec
2023-03-31 21:41:16,525 			Loss:    7.483e-04    			Backward time: 	 0.05 sec 
2023-03-31 21:41:16,685 			Learning rate: weights:   1.000e-03    
2023-03-31 21:41:16,685 			Last test performance: 98.88%
2023-03-31 21:41:16,685 ----------------
2023-03-31 21:41:16,962   62  =>  80   		Training 486 pattern with 99.58% 	Forward time: 	 0.21 sec
2023-03-31 21:41:16,963 			Loss:    4.610e-04    			Backward time: 	 0.05 sec 
2023-03-31 21:41:17,049 			Learning rate: weights:   1.000e-03    
2023-03-31 21:41:17,049 			Last test performance: 98.88%
2023-03-31 21:41:17,049 ----------------
2023-03-31 21:41:17,343   62  =>  81   		Training 486 pattern with 99.79% 	Forward time: 	 0.22 sec
2023-03-31 21:41:17,343 			Loss:    2.453e-04    			Backward time: 	 0.06 sec 
2023-03-31 21:41:17,439 			Learning rate: weights:   1.000e-03    
2023-03-31 21:41:17,439 			Last test performance: 98.88%
2023-03-31 21:41:17,439 ----------------
2023-03-31 21:41:17,702   62  =>  82   		Training 486 pattern with 99.79% 	Forward time: 	 0.19 sec
2023-03-31 21:41:17,702 			Loss:    1.916e-04    			Backward time: 	 0.06 sec 
2023-03-31 21:41:17,841 			Learning rate: weights:   1.000e-03    
2023-03-31 21:41:17,841 			Last test performance: 98.88%
2023-03-31 21:41:17,842 ----------------
2023-03-31 21:41:18,137   62  =>  83   		Training 486 pattern with 99.38% 	Forward time: 	 0.22 sec
2023-03-31 21:41:18,138 			Loss:    5.545e-04    			Backward time: 	 0.06 sec 
2023-03-31 21:41:18,226 			Learning rate: weights:   1.000e-03    
2023-03-31 21:41:18,226 			Last test performance: 98.88%
2023-03-31 21:41:18,226 ----------------
2023-03-31 21:41:18,530   62  =>  84   		Training 486 pattern with 99.79% 	Forward time: 	 0.23 sec
2023-03-31 21:41:18,530 			Loss:    4.045e-04    			Backward time: 	 0.06 sec 
2023-03-31 21:41:18,619 			Learning rate: weights:   1.000e-03    
2023-03-31 21:41:18,619 			Last test performance: 98.88%
2023-03-31 21:41:18,620 ----------------
2023-03-31 21:41:18,895   62  =>  85   		Training 486 pattern with 99.79% 	Forward time: 	 0.20 sec
2023-03-31 21:41:18,895 			Loss:    2.787e-04    			Backward time: 	 0.06 sec 
2023-03-31 21:41:19,096 			Learning rate: weights:   1.000e-03    
2023-03-31 21:41:19,096 			Last test performance: 98.88%
2023-03-31 21:41:19,096 ----------------
2023-03-31 21:41:19,345   62  =>  86   		Training 486 pattern with 99.58% 	Forward time: 	 0.18 sec
2023-03-31 21:41:19,345 			Loss:    5.828e-04    			Backward time: 	 0.06 sec 
2023-03-31 21:41:19,440 			Learning rate: weights:   1.000e-03    
2023-03-31 21:41:19,440 			Last test performance: 98.88%
2023-03-31 21:41:19,440 ----------------
2023-03-31 21:41:19,695   62  =>  87   		Training 486 pattern with 99.58% 	Forward time: 	 0.18 sec
2023-03-31 21:41:19,695 			Loss:    3.388e-04    			Backward time: 	 0.06 sec 
2023-03-31 21:41:19,832 			Learning rate: weights:   1.000e-03    
2023-03-31 21:41:19,832 			Last test performance: 98.88%
2023-03-31 21:41:19,832 ----------------
2023-03-31 21:41:20,175   62  =>  88   		Training 486 pattern with 98.96% 	Forward time: 	 0.26 sec
2023-03-31 21:41:20,175 			Loss:    9.662e-04    			Backward time: 	 0.08 sec 
2023-03-31 21:41:20,260 			Learning rate: weights:   1.000e-03    
2023-03-31 21:41:20,261 			Last test performance: 98.88%
2023-03-31 21:41:20,261 ----------------
2023-03-31 21:41:20,574   62  =>  89   		Training 486 pattern with 99.58% 	Forward time: 	 0.19 sec
2023-03-31 21:41:20,574 			Loss:    7.338e-04    			Backward time: 	 0.06 sec 
2023-03-31 21:41:20,716 			Learning rate: weights:   1.000e-03    
2023-03-31 21:41:20,716 			Last test performance: 98.88%
2023-03-31 21:41:20,716 ----------------
2023-03-31 21:41:20,976   62  =>  90   		Training 486 pattern with 99.17% 	Forward time: 	 0.20 sec
2023-03-31 21:41:20,976 			Loss:    5.456e-04    			Backward time: 	 0.05 sec 
2023-03-31 21:41:21,107 			Learning rate: weights:   1.000e-03    
2023-03-31 21:41:21,108 			Last test performance: 98.88%
2023-03-31 21:41:21,108 ----------------
2023-03-31 21:41:21,397   62  =>  91   		Training 486 pattern with 98.96% 	Forward time: 	 0.22 sec
2023-03-31 21:41:21,397 			Loss:    6.316e-04    			Backward time: 	 0.06 sec 
2023-03-31 21:41:21,495 			Learning rate: weights:   1.000e-03    
2023-03-31 21:41:21,496 			Last test performance: 98.88%
2023-03-31 21:41:21,496 ----------------
2023-03-31 21:41:21,761   62  =>  92   		Training 486 pattern with 99.17% 	Forward time: 	 0.21 sec
2023-03-31 21:41:21,761 			Loss:    1.103e-03    			Backward time: 	 0.05 sec 
2023-03-31 21:41:21,963 			Learning rate: weights:   1.000e-03    
2023-03-31 21:41:21,964 			Last test performance: 98.88%
2023-03-31 21:41:21,964 ----------------
2023-03-31 21:41:22,298   62  =>  93   		Training 486 pattern with 99.79% 	Forward time: 	 0.25 sec
2023-03-31 21:41:22,298 			Loss:    3.794e-04    			Backward time: 	 0.07 sec 
2023-03-31 21:41:22,386 			Learning rate: weights:   1.000e-03    
2023-03-31 21:41:22,387 			Last test performance: 98.88%
2023-03-31 21:41:22,387 ----------------
2023-03-31 21:41:22,679   62  =>  94   		Training 486 pattern with 100.00% 	Forward time: 	 0.22 sec
2023-03-31 21:41:22,679 			Loss:    2.519e-04    			Backward time: 	 0.06 sec 
2023-03-31 21:41:22,886 			Learning rate: weights:   1.000e-03    
2023-03-31 21:41:22,886 			Last test performance: 98.88%
2023-03-31 21:41:22,886 ----------------
2023-03-31 21:41:23,106   62  =>  95   		Training 486 pattern with 99.38% 	Forward time: 	 0.15 sec
2023-03-31 21:41:23,106 			Loss:    5.477e-04    			Backward time: 	 0.06 sec 
2023-03-31 21:41:23,267 			Learning rate: weights:   1.000e-03    
2023-03-31 21:41:23,267 			Last test performance: 98.88%
2023-03-31 21:41:23,268 ----------------
2023-03-31 21:41:23,503   62  =>  96   		Training 486 pattern with 99.38% 	Forward time: 	 0.17 sec
2023-03-31 21:41:23,503 			Loss:    4.260e-04    			Backward time: 	 0.05 sec 
2023-03-31 21:41:23,587 			Learning rate: weights:   1.000e-03    
2023-03-31 21:41:23,587 			Last test performance: 98.88%
2023-03-31 21:41:23,587 ----------------
2023-03-31 21:41:23,875   62  =>  97   		Training 486 pattern with 99.38% 	Forward time: 	 0.22 sec
2023-03-31 21:41:23,875 			Loss:    7.586e-04    			Backward time: 	 0.06 sec 
2023-03-31 21:41:23,972 			Learning rate: weights:   1.000e-03    
2023-03-31 21:41:23,972 			Last test performance: 98.88%
2023-03-31 21:41:23,972 ----------------
2023-03-31 21:41:24,209   62  =>  98   		Training 486 pattern with 99.38% 	Forward time: 	 0.17 sec
2023-03-31 21:41:24,209 			Loss:    9.917e-04    			Backward time: 	 0.05 sec 
2023-03-31 21:41:24,294 			Learning rate: weights:   1.000e-03    
2023-03-31 21:41:24,294 			Last test performance: 98.88%
2023-03-31 21:41:24,294 ----------------
2023-03-31 21:41:24,553   62  =>  99   		Training 486 pattern with 99.58% 	Forward time: 	 0.20 sec
2023-03-31 21:41:24,553 			Loss:    6.543e-04    			Backward time: 	 0.05 sec 
2023-03-31 21:41:24,644 			Learning rate: weights:   1.000e-03    
2023-03-31 21:41:24,644 			Last test performance: 98.88%
2023-03-31 21:41:24,644 ----------------
2023-03-31 21:41:24,954   62  => 100   		Training 486 pattern with 99.38% 	Forward time: 	 0.25 sec
2023-03-31 21:41:24,954 			Loss:    8.925e-04    			Backward time: 	 0.05 sec 
2023-03-31 21:41:25,092 			Learning rate: weights:   1.000e-03    
2023-03-31 21:41:25,093 			Last test performance: 98.88%
2023-03-31 21:41:25,093 ----------------
2023-03-31 21:41:25,332   62  => 101   		Training 486 pattern with 100.00% 	Forward time: 	 0.17 sec
2023-03-31 21:41:25,332 			Loss:    7.389e-05    			Backward time: 	 0.05 sec 
2023-03-31 21:41:25,424 			Learning rate: weights:   1.000e-03    
2023-03-31 21:41:25,424 			Last test performance: 98.88%
2023-03-31 21:41:25,425 ----------------
2023-03-31 21:41:25,655   62  => 102   		Training 486 pattern with 99.17% 	Forward time: 	 0.17 sec
2023-03-31 21:41:25,655 			Loss:    1.018e-03    			Backward time: 	 0.05 sec 
2023-03-31 21:41:25,751 			Learning rate: weights:   1.000e-03    
2023-03-31 21:41:25,751 			Last test performance: 98.88%
2023-03-31 21:41:25,751 ----------------
2023-03-31 21:41:26,015   62  => 103   		Training 486 pattern with 98.96% 	Forward time: 	 0.19 sec
2023-03-31 21:41:26,016 			Loss:    1.101e-03    			Backward time: 	 0.06 sec 
2023-03-31 21:41:26,104 			Learning rate: weights:   1.000e-03    
2023-03-31 21:41:26,104 			Last test performance: 98.88%
2023-03-31 21:41:26,104 ----------------
2023-03-31 21:41:26,377   62  => 104   		Training 486 pattern with 99.38% 	Forward time: 	 0.21 sec
2023-03-31 21:41:26,377 			Loss:    7.227e-04    			Backward time: 	 0.05 sec 
2023-03-31 21:41:26,476 			Learning rate: weights:   1.000e-03    
2023-03-31 21:41:26,476 			Last test performance: 98.88%
2023-03-31 21:41:26,476 ----------------
2023-03-31 21:41:26,727   62  => 105   		Training 486 pattern with 99.58% 	Forward time: 	 0.18 sec
2023-03-31 21:41:26,728 			Loss:    8.799e-04    			Backward time: 	 0.06 sec 
2023-03-31 21:41:26,823 			Learning rate: weights:   1.000e-03    
2023-03-31 21:41:26,823 			Last test performance: 98.88%
2023-03-31 21:41:26,823 ----------------
2023-03-31 21:41:27,071   62  => 106   		Training 486 pattern with 99.17% 	Forward time: 	 0.18 sec
2023-03-31 21:41:27,071 			Loss:    1.252e-03    			Backward time: 	 0.06 sec 
2023-03-31 21:41:27,157 			Learning rate: weights:   1.000e-03    
2023-03-31 21:41:27,157 			Last test performance: 98.88%
2023-03-31 21:41:27,158 ----------------
2023-03-31 21:41:27,442   62  => 107   		Training 486 pattern with 99.58% 	Forward time: 	 0.21 sec
2023-03-31 21:41:27,443 			Loss:    4.153e-04    			Backward time: 	 0.06 sec 
2023-03-31 21:41:27,582 			Learning rate: weights:   1.000e-03    
2023-03-31 21:41:27,583 			Last test performance: 98.88%
2023-03-31 21:41:27,583 ----------------
2023-03-31 21:41:27,834   62  => 108   		Training 486 pattern with 100.00% 	Forward time: 	 0.18 sec
2023-03-31 21:41:27,834 			Loss:    3.067e-04    			Backward time: 	 0.06 sec 
2023-03-31 21:41:27,933 			Learning rate: weights:   1.000e-03    
2023-03-31 21:41:27,933 			Last test performance: 98.88%
2023-03-31 21:41:27,934 ----------------
2023-03-31 21:41:28,194   62  => 109   		Training 486 pattern with 99.17% 	Forward time: 	 0.19 sec
2023-03-31 21:41:28,194 			Loss:    6.666e-04    			Backward time: 	 0.06 sec 
2023-03-31 21:41:28,328 			Learning rate: weights:   1.000e-03    
2023-03-31 21:41:28,328 			Last test performance: 98.88%
2023-03-31 21:41:28,329 ----------------
2023-03-31 21:41:28,609   62  => 110   		Training 486 pattern with 99.38% 	Forward time: 	 0.21 sec
2023-03-31 21:41:28,609 			Loss:    7.755e-04    			Backward time: 	 0.06 sec 
2023-03-31 21:41:28,792 			Learning rate: weights:   1.000e-03    
2023-03-31 21:41:28,792 			Last test performance: 98.88%
2023-03-31 21:41:28,792 ----------------
2023-03-31 21:41:29,072   62  => 111   		Training 486 pattern with 100.00% 	Forward time: 	 0.22 sec
2023-03-31 21:41:29,073 			Loss:    1.908e-04    			Backward time: 	 0.06 sec 
2023-03-31 21:41:29,168 			Learning rate: weights:   1.000e-03    
2023-03-31 21:41:29,168 			Last test performance: 98.88%
2023-03-31 21:41:29,168 ----------------
2023-03-31 21:41:29,456   62  => 112   		Training 486 pattern with 99.79% 	Forward time: 	 0.17 sec
2023-03-31 21:41:29,456 			Loss:    3.274e-04    			Backward time: 	 0.11 sec 
2023-03-31 21:41:29,550 			Learning rate: weights:   1.000e-03    
2023-03-31 21:41:29,551 			Last test performance: 98.88%
2023-03-31 21:41:29,551 ----------------
2023-03-31 21:41:29,834   62  => 113   		Training 486 pattern with 99.79% 	Forward time: 	 0.22 sec
2023-03-31 21:41:29,834 			Loss:    3.379e-04    			Backward time: 	 0.06 sec 
2023-03-31 21:41:30,060 			Learning rate: weights:   1.000e-03    
2023-03-31 21:41:30,060 			Last test performance: 98.88%
2023-03-31 21:41:30,060 ----------------
2023-03-31 21:41:30,289   62  => 114   		Training 486 pattern with 99.58% 	Forward time: 	 0.15 sec
2023-03-31 21:41:30,290 			Loss:    4.107e-04    			Backward time: 	 0.06 sec 
2023-03-31 21:41:30,401 			Learning rate: weights:   1.000e-03    
2023-03-31 21:41:30,401 			Last test performance: 98.88%
2023-03-31 21:41:30,401 ----------------
2023-03-31 21:41:30,654   62  => 115   		Training 486 pattern with 99.38% 	Forward time: 	 0.17 sec
2023-03-31 21:41:30,654 			Loss:    5.248e-04    			Backward time: 	 0.07 sec 
2023-03-31 21:41:30,788 			Learning rate: weights:   1.000e-03    
2023-03-31 21:41:30,788 			Last test performance: 98.88%
2023-03-31 21:41:30,788 ----------------
2023-03-31 21:41:31,106   62  => 116   		Training 486 pattern with 100.00% 	Forward time: 	 0.23 sec
2023-03-31 21:41:31,106 			Loss:    1.161e-04    			Backward time: 	 0.07 sec 
2023-03-31 21:41:31,201 			Learning rate: weights:   1.000e-03    
2023-03-31 21:41:31,201 			Last test performance: 98.88%
2023-03-31 21:41:31,201 ----------------
2023-03-31 21:41:31,470   62  => 117   		Training 486 pattern with 98.96% 	Forward time: 	 0.20 sec
2023-03-31 21:41:31,471 			Loss:    6.223e-04    			Backward time: 	 0.05 sec 
2023-03-31 21:41:31,629 			Learning rate: weights:   1.000e-03    
2023-03-31 21:41:31,629 			Last test performance: 98.88%
2023-03-31 21:41:31,629 ----------------
2023-03-31 21:41:31,924   62  => 118   		Training 486 pattern with 99.79% 	Forward time: 	 0.22 sec
2023-03-31 21:41:31,924 			Loss:    2.787e-04    			Backward time: 	 0.06 sec 
2023-03-31 21:41:32,062 			Learning rate: weights:   1.000e-03    
2023-03-31 21:41:32,062 			Last test performance: 98.88%
2023-03-31 21:41:32,062 ----------------
2023-03-31 21:41:32,350   62  => 119   		Training 486 pattern with 98.75% 	Forward time: 	 0.21 sec
2023-03-31 21:41:32,350 			Loss:    1.486e-03    			Backward time: 	 0.06 sec 
2023-03-31 21:41:32,471 			Learning rate: weights:   1.000e-03    
2023-03-31 21:41:32,471 			Last test performance: 98.88%
2023-03-31 21:41:32,471 ----------------
2023-03-31 21:41:32,751   62  => 120   		Training 486 pattern with 100.00% 	Forward time: 	 0.19 sec
2023-03-31 21:41:32,751 			Loss:    1.093e-04    			Backward time: 	 0.08 sec 
2023-03-31 21:41:32,900 			Learning rate: weights:   1.000e-03    
2023-03-31 21:41:32,900 			Last test performance: 98.88%
2023-03-31 21:41:32,900 ----------------
2023-03-31 21:41:33,218   62  => 121   		Training 486 pattern with 99.58% 	Forward time: 	 0.24 sec
2023-03-31 21:41:33,218 			Loss:    4.801e-04    			Backward time: 	 0.07 sec 
2023-03-31 21:41:33,372 			Learning rate: weights:   1.000e-03    
2023-03-31 21:41:33,372 			Last test performance: 98.88%
2023-03-31 21:41:33,372 ----------------
2023-03-31 21:41:33,640   62  => 122   		Training 486 pattern with 99.58% 	Forward time: 	 0.19 sec
2023-03-31 21:41:33,640 			Loss:    6.327e-04    			Backward time: 	 0.06 sec 
2023-03-31 21:41:33,824 			Learning rate: weights:   1.000e-03    
2023-03-31 21:41:33,824 			Last test performance: 98.88%
2023-03-31 21:41:33,824 ----------------
2023-03-31 21:41:34,100   62  => 123   		Training 486 pattern with 99.38% 	Forward time: 	 0.21 sec
2023-03-31 21:41:34,100 			Loss:    4.620e-04    			Backward time: 	 0.06 sec 
2023-03-31 21:41:34,212 			Learning rate: weights:   1.000e-03    
2023-03-31 21:41:34,212 			Last test performance: 98.88%
2023-03-31 21:41:34,213 ----------------
2023-03-31 21:41:34,510   62  => 124   		Training 486 pattern with 99.79% 	Forward time: 	 0.23 sec
2023-03-31 21:41:34,510 			Loss:    3.276e-04    			Backward time: 	 0.06 sec 
2023-03-31 21:41:34,631 
2023-03-31 21:41:34,631 Testing:
2023-03-31 21:41:34,680 		24 of 10000 with 95.83% 	 Time used:  0.05 sec
2023-03-31 21:41:34,689 		48 of 10000 with 97.92% 	 Time used:  0.01 sec
2023-03-31 21:41:34,697 		72 of 10000 with 98.61% 	 Time used:  0.01 sec
2023-03-31 21:41:34,705 		96 of 10000 with 97.92% 	 Time used:  0.01 sec
2023-03-31 21:41:34,712 		120 of 10000 with 98.33% 	 Time used:  0.01 sec
2023-03-31 21:41:34,720 		144 of 10000 with 98.61% 	 Time used:  0.01 sec
2023-03-31 21:41:34,728 		168 of 10000 with 98.21% 	 Time used:  0.01 sec
2023-03-31 21:41:34,736 		192 of 10000 with 98.44% 	 Time used:  0.01 sec
2023-03-31 21:41:34,744 		216 of 10000 with 98.15% 	 Time used:  0.01 sec
2023-03-31 21:41:34,752 		240 of 10000 with 98.33% 	 Time used:  0.01 sec
2023-03-31 21:41:34,760 		264 of 10000 with 98.48% 	 Time used:  0.01 sec
2023-03-31 21:41:34,767 		288 of 10000 with 98.61% 	 Time used:  0.01 sec
2023-03-31 21:41:34,773 		312 of 10000 with 98.72% 	 Time used:  0.01 sec
2023-03-31 21:41:34,780 		336 of 10000 with 98.81% 	 Time used:  0.01 sec
2023-03-31 21:41:34,786 		360 of 10000 with 98.61% 	 Time used:  0.01 sec
2023-03-31 21:41:34,793 		384 of 10000 with 98.70% 	 Time used:  0.01 sec
2023-03-31 21:41:34,799 		408 of 10000 with 98.77% 	 Time used:  0.01 sec
2023-03-31 21:41:34,806 		432 of 10000 with 98.84% 	 Time used:  0.01 sec
2023-03-31 21:41:34,812 		456 of 10000 with 98.68% 	 Time used:  0.01 sec
2023-03-31 21:41:34,819 		480 of 10000 with 98.54% 	 Time used:  0.01 sec
2023-03-31 21:41:34,825 		504 of 10000 with 98.61% 	 Time used:  0.01 sec
2023-03-31 21:41:34,832 		528 of 10000 with 98.48% 	 Time used:  0.01 sec
2023-03-31 21:41:34,838 		552 of 10000 with 98.55% 	 Time used:  0.01 sec
2023-03-31 21:41:34,845 		576 of 10000 with 98.61% 	 Time used:  0.01 sec
2023-03-31 21:41:34,851 		600 of 10000 with 98.67% 	 Time used:  0.01 sec
2023-03-31 21:41:34,858 		624 of 10000 with 98.72% 	 Time used:  0.01 sec
2023-03-31 21:41:34,865 		648 of 10000 with 98.61% 	 Time used:  0.01 sec
2023-03-31 21:41:34,871 		672 of 10000 with 98.66% 	 Time used:  0.01 sec
2023-03-31 21:41:34,878 		696 of 10000 with 98.56% 	 Time used:  0.01 sec
2023-03-31 21:41:34,886 		720 of 10000 with 98.61% 	 Time used:  0.01 sec
2023-03-31 21:41:34,892 		744 of 10000 with 98.66% 	 Time used:  0.01 sec
2023-03-31 21:41:34,899 		768 of 10000 with 98.70% 	 Time used:  0.01 sec
2023-03-31 21:41:34,905 		792 of 10000 with 98.74% 	 Time used:  0.01 sec
2023-03-31 21:41:34,912 		816 of 10000 with 98.77% 	 Time used:  0.01 sec
2023-03-31 21:41:34,918 		840 of 10000 with 98.81% 	 Time used:  0.01 sec
2023-03-31 21:41:34,925 		864 of 10000 with 98.84% 	 Time used:  0.01 sec
2023-03-31 21:41:34,931 		888 of 10000 with 98.76% 	 Time used:  0.01 sec
2023-03-31 21:41:34,939 		912 of 10000 with 98.68% 	 Time used:  0.01 sec
2023-03-31 21:41:34,945 		936 of 10000 with 98.72% 	 Time used:  0.01 sec
2023-03-31 21:41:34,952 		960 of 10000 with 98.75% 	 Time used:  0.01 sec
2023-03-31 21:41:34,958 		984 of 10000 with 98.78% 	 Time used:  0.01 sec
2023-03-31 21:41:34,966 		1008 of 10000 with 98.71% 	 Time used:  0.01 sec
2023-03-31 21:41:34,972 		1032 of 10000 with 98.74% 	 Time used:  0.01 sec
2023-03-31 21:41:34,979 		1056 of 10000 with 98.77% 	 Time used:  0.01 sec
2023-03-31 21:41:34,986 		1080 of 10000 with 98.70% 	 Time used:  0.01 sec
2023-03-31 21:41:34,993 		1104 of 10000 with 98.73% 	 Time used:  0.01 sec
2023-03-31 21:41:34,999 		1128 of 10000 with 98.76% 	 Time used:  0.01 sec
2023-03-31 21:41:35,006 		1152 of 10000 with 98.78% 	 Time used:  0.01 sec
2023-03-31 21:41:35,012 		1176 of 10000 with 98.81% 	 Time used:  0.01 sec
2023-03-31 21:41:35,019 		1200 of 10000 with 98.75% 	 Time used:  0.01 sec
2023-03-31 21:41:35,026 		1224 of 10000 with 98.77% 	 Time used:  0.01 sec
2023-03-31 21:41:35,032 		1248 of 10000 with 98.80% 	 Time used:  0.01 sec
2023-03-31 21:41:35,039 		1272 of 10000 with 98.82% 	 Time used:  0.01 sec
2023-03-31 21:41:35,047 		1296 of 10000 with 98.84% 	 Time used:  0.01 sec
2023-03-31 21:41:35,053 		1320 of 10000 with 98.86% 	 Time used:  0.01 sec
2023-03-31 21:41:35,060 		1344 of 10000 with 98.88% 	 Time used:  0.01 sec
2023-03-31 21:41:35,067 		1368 of 10000 with 98.90% 	 Time used:  0.01 sec
2023-03-31 21:41:35,073 		1392 of 10000 with 98.92% 	 Time used:  0.01 sec
2023-03-31 21:41:35,080 		1416 of 10000 with 98.94% 	 Time used:  0.01 sec
2023-03-31 21:41:35,088 		1440 of 10000 with 98.96% 	 Time used:  0.01 sec
2023-03-31 21:41:35,095 		1464 of 10000 with 98.98% 	 Time used:  0.01 sec
2023-03-31 21:41:35,102 		1488 of 10000 with 98.92% 	 Time used:  0.01 sec
2023-03-31 21:41:35,108 		1512 of 10000 with 98.94% 	 Time used:  0.01 sec
2023-03-31 21:41:35,115 		1536 of 10000 with 98.96% 	 Time used:  0.01 sec
2023-03-31 21:41:35,121 		1560 of 10000 with 98.97% 	 Time used:  0.01 sec
2023-03-31 21:41:35,128 		1584 of 10000 with 98.93% 	 Time used:  0.01 sec
2023-03-31 21:41:35,135 		1608 of 10000 with 98.94% 	 Time used:  0.01 sec
2023-03-31 21:41:35,141 		1632 of 10000 with 98.90% 	 Time used:  0.01 sec
2023-03-31 21:41:35,148 		1656 of 10000 with 98.91% 	 Time used:  0.01 sec
2023-03-31 21:41:35,155 		1680 of 10000 with 98.93% 	 Time used:  0.01 sec
2023-03-31 21:41:35,161 		1704 of 10000 with 98.94% 	 Time used:  0.01 sec
2023-03-31 21:41:35,168 		1728 of 10000 with 98.90% 	 Time used:  0.01 sec
2023-03-31 21:41:35,174 		1752 of 10000 with 98.92% 	 Time used:  0.01 sec
2023-03-31 21:41:35,181 		1776 of 10000 with 98.93% 	 Time used:  0.01 sec
2023-03-31 21:41:35,188 		1800 of 10000 with 98.94% 	 Time used:  0.01 sec
2023-03-31 21:41:35,194 		1824 of 10000 with 98.96% 	 Time used:  0.01 sec
2023-03-31 21:41:35,201 		1848 of 10000 with 98.97% 	 Time used:  0.01 sec
2023-03-31 21:41:35,207 		1872 of 10000 with 98.93% 	 Time used:  0.01 sec
2023-03-31 21:41:35,214 		1896 of 10000 with 98.95% 	 Time used:  0.01 sec
2023-03-31 21:41:35,221 		1920 of 10000 with 98.96% 	 Time used:  0.01 sec
2023-03-31 21:41:35,227 		1944 of 10000 with 98.97% 	 Time used:  0.01 sec
2023-03-31 21:41:35,234 		1968 of 10000 with 98.93% 	 Time used:  0.01 sec
2023-03-31 21:41:35,241 		1992 of 10000 with 98.95% 	 Time used:  0.01 sec
2023-03-31 21:41:35,248 		2016 of 10000 with 98.96% 	 Time used:  0.01 sec
2023-03-31 21:41:35,255 		2040 of 10000 with 98.97% 	 Time used:  0.01 sec
2023-03-31 21:41:35,262 		2064 of 10000 with 98.98% 	 Time used:  0.01 sec
2023-03-31 21:41:35,268 		2088 of 10000 with 98.95% 	 Time used:  0.01 sec
2023-03-31 21:41:35,277 		2112 of 10000 with 98.91% 	 Time used:  0.01 sec
2023-03-31 21:41:35,284 		2136 of 10000 with 98.92% 	 Time used:  0.01 sec
2023-03-31 21:41:35,291 		2160 of 10000 with 98.94% 	 Time used:  0.01 sec
2023-03-31 21:41:35,297 		2184 of 10000 with 98.95% 	 Time used:  0.01 sec
2023-03-31 21:41:35,304 		2208 of 10000 with 98.96% 	 Time used:  0.01 sec
2023-03-31 21:41:35,311 		2232 of 10000 with 98.97% 	 Time used:  0.01 sec
2023-03-31 21:41:35,318 		2256 of 10000 with 98.94% 	 Time used:  0.01 sec
2023-03-31 21:41:35,325 		2280 of 10000 with 98.95% 	 Time used:  0.01 sec
2023-03-31 21:41:35,331 		2304 of 10000 with 98.96% 	 Time used:  0.01 sec
2023-03-31 21:41:35,338 		2328 of 10000 with 98.97% 	 Time used:  0.01 sec
2023-03-31 21:41:35,344 		2352 of 10000 with 98.98% 	 Time used:  0.01 sec
2023-03-31 21:41:35,351 		2376 of 10000 with 98.99% 	 Time used:  0.01 sec
2023-03-31 21:41:35,357 		2400 of 10000 with 99.00% 	 Time used:  0.01 sec
2023-03-31 21:41:35,364 		2424 of 10000 with 98.97% 	 Time used:  0.01 sec
2023-03-31 21:41:35,371 		2448 of 10000 with 98.98% 	 Time used:  0.01 sec
2023-03-31 21:41:35,377 		2472 of 10000 with 98.99% 	 Time used:  0.01 sec
2023-03-31 21:41:35,384 		2496 of 10000 with 99.00% 	 Time used:  0.01 sec
2023-03-31 21:41:35,390 		2520 of 10000 with 99.01% 	 Time used:  0.01 sec
2023-03-31 21:41:35,397 		2544 of 10000 with 99.02% 	 Time used:  0.01 sec
2023-03-31 21:41:35,404 		2568 of 10000 with 99.03% 	 Time used:  0.01 sec
2023-03-31 21:41:35,410 		2592 of 10000 with 99.04% 	 Time used:  0.01 sec
2023-03-31 21:41:35,417 		2616 of 10000 with 99.01% 	 Time used:  0.01 sec
2023-03-31 21:41:35,423 		2640 of 10000 with 99.02% 	 Time used:  0.01 sec
2023-03-31 21:41:35,430 		2664 of 10000 with 99.02% 	 Time used:  0.01 sec
2023-03-31 21:41:35,437 		2688 of 10000 with 99.03% 	 Time used:  0.01 sec
2023-03-31 21:41:35,443 		2712 of 10000 with 99.04% 	 Time used:  0.01 sec
2023-03-31 21:41:35,450 		2736 of 10000 with 99.05% 	 Time used:  0.01 sec
2023-03-31 21:41:35,456 		2760 of 10000 with 99.06% 	 Time used:  0.01 sec
2023-03-31 21:41:35,463 		2784 of 10000 with 99.07% 	 Time used:  0.01 sec
2023-03-31 21:41:35,470 		2808 of 10000 with 99.07% 	 Time used:  0.01 sec
2023-03-31 21:41:35,476 		2832 of 10000 with 99.08% 	 Time used:  0.01 sec
2023-03-31 21:41:35,483 		2856 of 10000 with 99.09% 	 Time used:  0.01 sec
2023-03-31 21:41:35,490 		2880 of 10000 with 99.10% 	 Time used:  0.01 sec
2023-03-31 21:41:35,496 		2904 of 10000 with 99.10% 	 Time used:  0.01 sec
2023-03-31 21:41:35,503 		2928 of 10000 with 99.11% 	 Time used:  0.01 sec
2023-03-31 21:41:35,509 		2952 of 10000 with 99.12% 	 Time used:  0.01 sec
2023-03-31 21:41:35,516 		2976 of 10000 with 99.13% 	 Time used:  0.01 sec
2023-03-31 21:41:35,523 		3000 of 10000 with 99.13% 	 Time used:  0.01 sec
2023-03-31 21:41:35,529 		3024 of 10000 with 99.14% 	 Time used:  0.01 sec
2023-03-31 21:41:35,536 		3048 of 10000 with 99.15% 	 Time used:  0.01 sec
2023-03-31 21:41:35,543 		3072 of 10000 with 99.15% 	 Time used:  0.01 sec
2023-03-31 21:41:35,549 		3096 of 10000 with 99.16% 	 Time used:  0.01 sec
2023-03-31 21:41:35,556 		3120 of 10000 with 99.17% 	 Time used:  0.01 sec
2023-03-31 21:41:35,563 		3144 of 10000 with 99.17% 	 Time used:  0.01 sec
2023-03-31 21:41:35,569 		3168 of 10000 with 99.18% 	 Time used:  0.01 sec
2023-03-31 21:41:35,576 		3192 of 10000 with 99.15% 	 Time used:  0.01 sec
2023-03-31 21:41:35,583 		3216 of 10000 with 99.13% 	 Time used:  0.01 sec
2023-03-31 21:41:35,589 		3240 of 10000 with 99.14% 	 Time used:  0.01 sec
2023-03-31 21:41:35,596 		3264 of 10000 with 99.14% 	 Time used:  0.01 sec
2023-03-31 21:41:35,602 		3288 of 10000 with 99.12% 	 Time used:  0.01 sec
2023-03-31 21:41:35,609 		3312 of 10000 with 99.12% 	 Time used:  0.01 sec
2023-03-31 21:41:35,616 		3336 of 10000 with 99.13% 	 Time used:  0.01 sec
2023-03-31 21:41:35,622 		3360 of 10000 with 99.14% 	 Time used:  0.01 sec
2023-03-31 21:41:35,629 		3384 of 10000 with 99.14% 	 Time used:  0.01 sec
2023-03-31 21:41:35,635 		3408 of 10000 with 99.15% 	 Time used:  0.01 sec
2023-03-31 21:41:35,642 		3432 of 10000 with 99.16% 	 Time used:  0.01 sec
2023-03-31 21:41:35,648 		3456 of 10000 with 99.13% 	 Time used:  0.01 sec
2023-03-31 21:41:35,655 		3480 of 10000 with 99.11% 	 Time used:  0.01 sec
2023-03-31 21:41:35,662 		3504 of 10000 with 99.09% 	 Time used:  0.01 sec
2023-03-31 21:41:35,668 		3528 of 10000 with 99.09% 	 Time used:  0.01 sec
2023-03-31 21:41:35,675 		3552 of 10000 with 99.10% 	 Time used:  0.01 sec
2023-03-31 21:41:35,681 		3576 of 10000 with 99.11% 	 Time used:  0.01 sec
2023-03-31 21:41:35,688 		3600 of 10000 with 99.08% 	 Time used:  0.01 sec
2023-03-31 21:41:35,695 		3624 of 10000 with 99.09% 	 Time used:  0.01 sec
2023-03-31 21:41:35,701 		3648 of 10000 with 99.10% 	 Time used:  0.01 sec
2023-03-31 21:41:35,707 		3672 of 10000 with 99.10% 	 Time used:  0.01 sec
2023-03-31 21:41:35,714 		3696 of 10000 with 99.05% 	 Time used:  0.01 sec
2023-03-31 21:41:35,720 		3720 of 10000 with 99.06% 	 Time used:  0.01 sec
2023-03-31 21:41:35,727 		3744 of 10000 with 99.07% 	 Time used:  0.01 sec
2023-03-31 21:41:35,733 		3768 of 10000 with 99.07% 	 Time used:  0.01 sec
2023-03-31 21:41:35,740 		3792 of 10000 with 99.08% 	 Time used:  0.01 sec
2023-03-31 21:41:35,746 		3816 of 10000 with 99.08% 	 Time used:  0.01 sec
2023-03-31 21:41:35,752 		3840 of 10000 with 99.09% 	 Time used:  0.01 sec
2023-03-31 21:41:35,759 		3864 of 10000 with 99.09% 	 Time used:  0.01 sec
2023-03-31 21:41:35,765 		3888 of 10000 with 99.10% 	 Time used:  0.01 sec
2023-03-31 21:41:35,772 		3912 of 10000 with 99.11% 	 Time used:  0.01 sec
2023-03-31 21:41:35,778 		3936 of 10000 with 99.11% 	 Time used:  0.01 sec
2023-03-31 21:41:35,785 		3960 of 10000 with 99.12% 	 Time used:  0.01 sec
2023-03-31 21:41:35,791 		3984 of 10000 with 99.12% 	 Time used:  0.01 sec
2023-03-31 21:41:35,798 		4008 of 10000 with 99.10% 	 Time used:  0.01 sec
2023-03-31 21:41:35,804 		4032 of 10000 with 99.11% 	 Time used:  0.01 sec
2023-03-31 21:41:35,811 		4056 of 10000 with 99.09% 	 Time used:  0.01 sec
2023-03-31 21:41:35,817 		4080 of 10000 with 99.09% 	 Time used:  0.01 sec
2023-03-31 21:41:35,824 		4104 of 10000 with 99.10% 	 Time used:  0.01 sec
2023-03-31 21:41:35,830 		4128 of 10000 with 99.10% 	 Time used:  0.01 sec
2023-03-31 21:41:35,837 		4152 of 10000 with 99.11% 	 Time used:  0.01 sec
2023-03-31 21:41:35,843 		4176 of 10000 with 99.09% 	 Time used:  0.01 sec
2023-03-31 21:41:35,849 		4200 of 10000 with 99.07% 	 Time used:  0.01 sec
2023-03-31 21:41:35,856 		4224 of 10000 with 99.08% 	 Time used:  0.01 sec
2023-03-31 21:41:35,862 		4248 of 10000 with 99.08% 	 Time used:  0.01 sec
2023-03-31 21:41:35,869 		4272 of 10000 with 99.09% 	 Time used:  0.01 sec
2023-03-31 21:41:35,875 		4296 of 10000 with 99.09% 	 Time used:  0.01 sec
2023-03-31 21:41:35,882 		4320 of 10000 with 99.10% 	 Time used:  0.01 sec
2023-03-31 21:41:35,888 		4344 of 10000 with 99.10% 	 Time used:  0.01 sec
2023-03-31 21:41:35,895 		4368 of 10000 with 99.11% 	 Time used:  0.01 sec
2023-03-31 21:41:35,901 		4392 of 10000 with 99.09% 	 Time used:  0.01 sec
2023-03-31 21:41:35,908 		4416 of 10000 with 99.09% 	 Time used:  0.01 sec
2023-03-31 21:41:35,914 		4440 of 10000 with 99.05% 	 Time used:  0.01 sec
2023-03-31 21:41:35,920 		4464 of 10000 with 99.06% 	 Time used:  0.01 sec
2023-03-31 21:41:35,927 		4488 of 10000 with 99.06% 	 Time used:  0.01 sec
2023-03-31 21:41:35,933 		4512 of 10000 with 99.02% 	 Time used:  0.01 sec
2023-03-31 21:41:35,940 		4536 of 10000 with 99.03% 	 Time used:  0.01 sec
2023-03-31 21:41:35,946 		4560 of 10000 with 99.04% 	 Time used:  0.01 sec
2023-03-31 21:41:35,953 		4584 of 10000 with 99.04% 	 Time used:  0.01 sec
2023-03-31 21:41:35,959 		4608 of 10000 with 99.05% 	 Time used:  0.01 sec
2023-03-31 21:41:35,966 		4632 of 10000 with 99.05% 	 Time used:  0.01 sec
2023-03-31 21:41:35,972 		4656 of 10000 with 99.05% 	 Time used:  0.01 sec
2023-03-31 21:41:35,979 		4680 of 10000 with 99.06% 	 Time used:  0.01 sec
2023-03-31 21:41:35,985 		4704 of 10000 with 99.06% 	 Time used:  0.01 sec
2023-03-31 21:41:35,992 		4728 of 10000 with 99.03% 	 Time used:  0.01 sec
2023-03-31 21:41:35,998 		4752 of 10000 with 99.03% 	 Time used:  0.01 sec
2023-03-31 21:41:36,005 		4776 of 10000 with 99.04% 	 Time used:  0.01 sec
2023-03-31 21:41:36,011 		4800 of 10000 with 99.04% 	 Time used:  0.01 sec
2023-03-31 21:41:36,018 		4824 of 10000 with 99.05% 	 Time used:  0.01 sec
2023-03-31 21:41:36,024 		4848 of 10000 with 99.03% 	 Time used:  0.01 sec
2023-03-31 21:41:36,031 		4872 of 10000 with 99.01% 	 Time used:  0.01 sec
2023-03-31 21:41:36,037 		4896 of 10000 with 99.02% 	 Time used:  0.01 sec
2023-03-31 21:41:36,044 		4920 of 10000 with 99.02% 	 Time used:  0.01 sec
2023-03-31 21:41:36,050 		4944 of 10000 with 99.03% 	 Time used:  0.01 sec
2023-03-31 21:41:36,057 		4968 of 10000 with 99.03% 	 Time used:  0.01 sec
2023-03-31 21:41:36,063 		4992 of 10000 with 99.02% 	 Time used:  0.01 sec
2023-03-31 21:41:36,069 		5016 of 10000 with 99.00% 	 Time used:  0.01 sec
2023-03-31 21:41:36,076 		5040 of 10000 with 99.01% 	 Time used:  0.01 sec
2023-03-31 21:41:36,082 		5064 of 10000 with 98.99% 	 Time used:  0.01 sec
2023-03-31 21:41:36,089 		5088 of 10000 with 99.00% 	 Time used:  0.01 sec
2023-03-31 21:41:36,096 		5112 of 10000 with 99.00% 	 Time used:  0.01 sec
2023-03-31 21:41:36,102 		5136 of 10000 with 99.01% 	 Time used:  0.01 sec
2023-03-31 21:41:36,109 		5160 of 10000 with 99.01% 	 Time used:  0.01 sec
2023-03-31 21:41:36,187 		5184 of 10000 with 99.02% 	 Time used:  0.08 sec
2023-03-31 21:41:36,196 		5208 of 10000 with 99.02% 	 Time used:  0.01 sec
2023-03-31 21:41:36,204 		5232 of 10000 with 99.03% 	 Time used:  0.01 sec
2023-03-31 21:41:36,212 		5256 of 10000 with 99.03% 	 Time used:  0.01 sec
2023-03-31 21:41:36,220 		5280 of 10000 with 99.03% 	 Time used:  0.01 sec
2023-03-31 21:41:36,236 		5304 of 10000 with 99.04% 	 Time used:  0.02 sec
2023-03-31 21:41:36,243 		5328 of 10000 with 99.02% 	 Time used:  0.01 sec
2023-03-31 21:41:36,250 		5352 of 10000 with 99.03% 	 Time used:  0.01 sec
2023-03-31 21:41:36,258 		5376 of 10000 with 99.03% 	 Time used:  0.01 sec
2023-03-31 21:41:36,265 		5400 of 10000 with 99.04% 	 Time used:  0.01 sec
2023-03-31 21:41:36,272 		5424 of 10000 with 99.02% 	 Time used:  0.01 sec
2023-03-31 21:41:36,279 		5448 of 10000 with 99.03% 	 Time used:  0.01 sec
2023-03-31 21:41:36,287 		5472 of 10000 with 99.03% 	 Time used:  0.01 sec
2023-03-31 21:41:36,298 		5496 of 10000 with 99.04% 	 Time used:  0.01 sec
2023-03-31 21:41:36,305 		5520 of 10000 with 99.02% 	 Time used:  0.01 sec
2023-03-31 21:41:36,312 		5544 of 10000 with 99.03% 	 Time used:  0.01 sec
2023-03-31 21:41:36,319 		5568 of 10000 with 99.03% 	 Time used:  0.01 sec
2023-03-31 21:41:36,327 		5592 of 10000 with 99.03% 	 Time used:  0.01 sec
2023-03-31 21:41:36,334 		5616 of 10000 with 99.04% 	 Time used:  0.01 sec
2023-03-31 21:41:36,341 		5640 of 10000 with 99.04% 	 Time used:  0.01 sec
2023-03-31 21:41:36,348 		5664 of 10000 with 99.05% 	 Time used:  0.01 sec
2023-03-31 21:41:36,355 		5688 of 10000 with 99.02% 	 Time used:  0.01 sec
2023-03-31 21:41:36,362 		5712 of 10000 with 99.02% 	 Time used:  0.01 sec
2023-03-31 21:41:36,369 		5736 of 10000 with 98.99% 	 Time used:  0.01 sec
2023-03-31 21:41:36,377 		5760 of 10000 with 98.99% 	 Time used:  0.01 sec
2023-03-31 21:41:36,384 		5784 of 10000 with 99.00% 	 Time used:  0.01 sec
2023-03-31 21:41:36,391 		5808 of 10000 with 99.00% 	 Time used:  0.01 sec
2023-03-31 21:41:36,398 		5832 of 10000 with 99.01% 	 Time used:  0.01 sec
2023-03-31 21:41:36,405 		5856 of 10000 with 98.99% 	 Time used:  0.01 sec
2023-03-31 21:41:36,413 		5880 of 10000 with 99.00% 	 Time used:  0.01 sec
2023-03-31 21:41:36,420 		5904 of 10000 with 98.98% 	 Time used:  0.01 sec
2023-03-31 21:41:36,427 		5928 of 10000 with 98.99% 	 Time used:  0.01 sec
2023-03-31 21:41:36,435 		5952 of 10000 with 98.99% 	 Time used:  0.01 sec
2023-03-31 21:41:36,442 		5976 of 10000 with 99.00% 	 Time used:  0.01 sec
2023-03-31 21:41:36,449 		6000 of 10000 with 99.00% 	 Time used:  0.01 sec
2023-03-31 21:41:36,456 		6024 of 10000 with 99.00% 	 Time used:  0.01 sec
2023-03-31 21:41:36,463 		6048 of 10000 with 98.99% 	 Time used:  0.01 sec
2023-03-31 21:41:36,470 		6072 of 10000 with 98.98% 	 Time used:  0.01 sec
2023-03-31 21:41:36,477 		6096 of 10000 with 98.97% 	 Time used:  0.01 sec
2023-03-31 21:41:36,485 		6120 of 10000 with 98.95% 	 Time used:  0.01 sec
2023-03-31 21:41:36,492 		6144 of 10000 with 98.96% 	 Time used:  0.01 sec
2023-03-31 21:41:36,499 		6168 of 10000 with 98.95% 	 Time used:  0.01 sec
2023-03-31 21:41:36,506 		6192 of 10000 with 98.95% 	 Time used:  0.01 sec
2023-03-31 21:41:36,513 		6216 of 10000 with 98.94% 	 Time used:  0.01 sec
2023-03-31 21:41:36,521 		6240 of 10000 with 98.94% 	 Time used:  0.01 sec
2023-03-31 21:41:36,528 		6264 of 10000 with 98.95% 	 Time used:  0.01 sec
2023-03-31 21:41:36,535 		6288 of 10000 with 98.95% 	 Time used:  0.01 sec
2023-03-31 21:41:36,542 		6312 of 10000 with 98.95% 	 Time used:  0.01 sec
2023-03-31 21:41:36,549 		6336 of 10000 with 98.96% 	 Time used:  0.01 sec
2023-03-31 21:41:36,557 		6360 of 10000 with 98.96% 	 Time used:  0.01 sec
2023-03-31 21:41:36,564 		6384 of 10000 with 98.97% 	 Time used:  0.01 sec
2023-03-31 21:41:36,571 		6408 of 10000 with 98.95% 	 Time used:  0.01 sec
2023-03-31 21:41:36,578 		6432 of 10000 with 98.94% 	 Time used:  0.01 sec
2023-03-31 21:41:36,585 		6456 of 10000 with 98.95% 	 Time used:  0.01 sec
2023-03-31 21:41:36,593 		6480 of 10000 with 98.95% 	 Time used:  0.01 sec
2023-03-31 21:41:36,600 		6504 of 10000 with 98.94% 	 Time used:  0.01 sec
2023-03-31 21:41:36,613 		6528 of 10000 with 98.93% 	 Time used:  0.01 sec
2023-03-31 21:41:36,624 		6552 of 10000 with 98.93% 	 Time used:  0.01 sec
2023-03-31 21:41:36,635 		6576 of 10000 with 98.94% 	 Time used:  0.01 sec
2023-03-31 21:41:36,646 		6600 of 10000 with 98.94% 	 Time used:  0.01 sec
2023-03-31 21:41:36,654 		6624 of 10000 with 98.94% 	 Time used:  0.01 sec
2023-03-31 21:41:36,661 		6648 of 10000 with 98.95% 	 Time used:  0.01 sec
2023-03-31 21:41:36,669 		6672 of 10000 with 98.95% 	 Time used:  0.01 sec
2023-03-31 21:41:36,676 		6696 of 10000 with 98.95% 	 Time used:  0.01 sec
2023-03-31 21:41:36,683 		6720 of 10000 with 98.96% 	 Time used:  0.01 sec
2023-03-31 21:41:36,690 		6744 of 10000 with 98.93% 	 Time used:  0.01 sec
2023-03-31 21:41:36,697 		6768 of 10000 with 98.94% 	 Time used:  0.01 sec
2023-03-31 21:41:36,705 		6792 of 10000 with 98.94% 	 Time used:  0.01 sec
2023-03-31 21:41:36,712 		6816 of 10000 with 98.93% 	 Time used:  0.01 sec
2023-03-31 21:41:36,719 		6840 of 10000 with 98.92% 	 Time used:  0.01 sec
2023-03-31 21:41:36,726 		6864 of 10000 with 98.92% 	 Time used:  0.01 sec
2023-03-31 21:41:36,733 		6888 of 10000 with 98.93% 	 Time used:  0.01 sec
2023-03-31 21:41:36,741 		6912 of 10000 with 98.91% 	 Time used:  0.01 sec
2023-03-31 21:41:36,748 		6936 of 10000 with 98.92% 	 Time used:  0.01 sec
2023-03-31 21:41:36,755 		6960 of 10000 with 98.92% 	 Time used:  0.01 sec
2023-03-31 21:41:36,762 		6984 of 10000 with 98.91% 	 Time used:  0.01 sec
2023-03-31 21:41:36,769 		7008 of 10000 with 98.92% 	 Time used:  0.01 sec
2023-03-31 21:41:36,777 		7032 of 10000 with 98.91% 	 Time used:  0.01 sec
2023-03-31 21:41:36,784 		7056 of 10000 with 98.91% 	 Time used:  0.01 sec
2023-03-31 21:41:36,791 		7080 of 10000 with 98.91% 	 Time used:  0.01 sec
2023-03-31 21:41:36,798 		7104 of 10000 with 98.92% 	 Time used:  0.01 sec
2023-03-31 21:41:36,806 		7128 of 10000 with 98.92% 	 Time used:  0.01 sec
2023-03-31 21:41:36,813 		7152 of 10000 with 98.92% 	 Time used:  0.01 sec
2023-03-31 21:41:36,820 		7176 of 10000 with 98.93% 	 Time used:  0.01 sec
2023-03-31 21:41:36,827 		7200 of 10000 with 98.93% 	 Time used:  0.01 sec
2023-03-31 21:41:36,834 		7224 of 10000 with 98.93% 	 Time used:  0.01 sec
2023-03-31 21:41:36,842 		7248 of 10000 with 98.92% 	 Time used:  0.01 sec
2023-03-31 21:41:36,849 		7272 of 10000 with 98.93% 	 Time used:  0.01 sec
2023-03-31 21:41:36,856 		7296 of 10000 with 98.93% 	 Time used:  0.01 sec
2023-03-31 21:41:36,863 		7320 of 10000 with 98.92% 	 Time used:  0.01 sec
2023-03-31 21:41:36,870 		7344 of 10000 with 98.91% 	 Time used:  0.01 sec
2023-03-31 21:41:36,877 		7368 of 10000 with 98.91% 	 Time used:  0.01 sec
2023-03-31 21:41:36,885 		7392 of 10000 with 98.90% 	 Time used:  0.01 sec
2023-03-31 21:41:36,892 		7416 of 10000 with 98.91% 	 Time used:  0.01 sec
2023-03-31 21:41:36,899 		7440 of 10000 with 98.91% 	 Time used:  0.01 sec
2023-03-31 21:41:36,906 		7464 of 10000 with 98.91% 	 Time used:  0.01 sec
2023-03-31 21:41:36,913 		7488 of 10000 with 98.92% 	 Time used:  0.01 sec
2023-03-31 21:41:36,920 		7512 of 10000 with 98.92% 	 Time used:  0.01 sec
2023-03-31 21:41:36,928 		7536 of 10000 with 98.93% 	 Time used:  0.01 sec
2023-03-31 21:41:36,935 		7560 of 10000 with 98.93% 	 Time used:  0.01 sec
2023-03-31 21:41:36,942 		7584 of 10000 with 98.93% 	 Time used:  0.01 sec
2023-03-31 21:41:36,949 		7608 of 10000 with 98.94% 	 Time used:  0.01 sec
2023-03-31 21:41:36,956 		7632 of 10000 with 98.94% 	 Time used:  0.01 sec
2023-03-31 21:41:36,963 		7656 of 10000 with 98.94% 	 Time used:  0.01 sec
2023-03-31 21:41:36,971 		7680 of 10000 with 98.95% 	 Time used:  0.01 sec
2023-03-31 21:41:36,978 		7704 of 10000 with 98.94% 	 Time used:  0.01 sec
2023-03-31 21:41:36,985 		7728 of 10000 with 98.94% 	 Time used:  0.01 sec
2023-03-31 21:41:36,992 		7752 of 10000 with 98.94% 	 Time used:  0.01 sec
2023-03-31 21:41:37,000 		7776 of 10000 with 98.95% 	 Time used:  0.01 sec
2023-03-31 21:41:37,007 		7800 of 10000 with 98.95% 	 Time used:  0.01 sec
2023-03-31 21:41:37,014 		7824 of 10000 with 98.95% 	 Time used:  0.01 sec
2023-03-31 21:41:37,021 		7848 of 10000 with 98.96% 	 Time used:  0.01 sec
2023-03-31 21:41:37,028 		7872 of 10000 with 98.96% 	 Time used:  0.01 sec
2023-03-31 21:41:37,047 		7896 of 10000 with 98.96% 	 Time used:  0.01 sec
2023-03-31 21:41:37,056 		7920 of 10000 with 98.96% 	 Time used:  0.01 sec
2023-03-31 21:41:37,065 		7944 of 10000 with 98.97% 	 Time used:  0.01 sec
2023-03-31 21:41:37,072 		7968 of 10000 with 98.97% 	 Time used:  0.01 sec
2023-03-31 21:41:37,079 		7992 of 10000 with 98.97% 	 Time used:  0.01 sec
2023-03-31 21:41:37,086 		8016 of 10000 with 98.95% 	 Time used:  0.01 sec
2023-03-31 21:41:37,093 		8040 of 10000 with 98.96% 	 Time used:  0.01 sec
2023-03-31 21:41:37,100 		8064 of 10000 with 98.96% 	 Time used:  0.01 sec
2023-03-31 21:41:37,107 		8088 of 10000 with 98.94% 	 Time used:  0.01 sec
2023-03-31 21:41:37,115 		8112 of 10000 with 98.94% 	 Time used:  0.01 sec
2023-03-31 21:41:37,122 		8136 of 10000 with 98.94% 	 Time used:  0.01 sec
2023-03-31 21:41:37,129 		8160 of 10000 with 98.95% 	 Time used:  0.01 sec
2023-03-31 21:41:37,136 		8184 of 10000 with 98.95% 	 Time used:  0.01 sec
2023-03-31 21:41:37,143 		8208 of 10000 with 98.95% 	 Time used:  0.01 sec
2023-03-31 21:41:37,150 		8232 of 10000 with 98.96% 	 Time used:  0.01 sec
2023-03-31 21:41:37,157 		8256 of 10000 with 98.96% 	 Time used:  0.01 sec
2023-03-31 21:41:37,164 		8280 of 10000 with 98.96% 	 Time used:  0.01 sec
2023-03-31 21:41:37,171 		8304 of 10000 with 98.96% 	 Time used:  0.01 sec
2023-03-31 21:41:37,177 		8328 of 10000 with 98.97% 	 Time used:  0.01 sec
2023-03-31 21:41:37,184 		8352 of 10000 with 98.95% 	 Time used:  0.01 sec
2023-03-31 21:41:37,191 		8376 of 10000 with 98.95% 	 Time used:  0.01 sec
2023-03-31 21:41:37,198 		8400 of 10000 with 98.95% 	 Time used:  0.01 sec
2023-03-31 21:41:37,204 		8424 of 10000 with 98.96% 	 Time used:  0.01 sec
2023-03-31 21:41:37,211 		8448 of 10000 with 98.95% 	 Time used:  0.01 sec
2023-03-31 21:41:37,217 		8472 of 10000 with 98.95% 	 Time used:  0.01 sec
2023-03-31 21:41:37,224 		8496 of 10000 with 98.94% 	 Time used:  0.01 sec
2023-03-31 21:41:37,230 		8520 of 10000 with 98.94% 	 Time used:  0.01 sec
2023-03-31 21:41:37,237 		8544 of 10000 with 98.95% 	 Time used:  0.01 sec
2023-03-31 21:41:37,243 		8568 of 10000 with 98.95% 	 Time used:  0.01 sec
2023-03-31 21:41:37,250 		8592 of 10000 with 98.95% 	 Time used:  0.01 sec
2023-03-31 21:41:37,256 		8616 of 10000 with 98.96% 	 Time used:  0.01 sec
2023-03-31 21:41:37,263 		8640 of 10000 with 98.95% 	 Time used:  0.01 sec
2023-03-31 21:41:37,269 		8664 of 10000 with 98.95% 	 Time used:  0.01 sec
2023-03-31 21:41:37,276 		8688 of 10000 with 98.95% 	 Time used:  0.01 sec
2023-03-31 21:41:37,282 		8712 of 10000 with 98.96% 	 Time used:  0.01 sec
2023-03-31 21:41:37,289 		8736 of 10000 with 98.96% 	 Time used:  0.01 sec
2023-03-31 21:41:37,295 		8760 of 10000 with 98.96% 	 Time used:  0.01 sec
2023-03-31 21:41:37,302 		8784 of 10000 with 98.96% 	 Time used:  0.01 sec
2023-03-31 21:41:37,308 		8808 of 10000 with 98.96% 	 Time used:  0.01 sec
2023-03-31 21:41:37,315 		8832 of 10000 with 98.94% 	 Time used:  0.01 sec
2023-03-31 21:41:37,321 		8856 of 10000 with 98.94% 	 Time used:  0.01 sec
2023-03-31 21:41:37,328 		8880 of 10000 with 98.92% 	 Time used:  0.01 sec
2023-03-31 21:41:37,335 		8904 of 10000 with 98.91% 	 Time used:  0.01 sec
2023-03-31 21:41:37,341 		8928 of 10000 with 98.91% 	 Time used:  0.01 sec
2023-03-31 21:41:37,348 		8952 of 10000 with 98.92% 	 Time used:  0.01 sec
2023-03-31 21:41:37,354 		8976 of 10000 with 98.92% 	 Time used:  0.01 sec
2023-03-31 21:41:37,361 		9000 of 10000 with 98.92% 	 Time used:  0.01 sec
2023-03-31 21:41:37,381 		9024 of 10000 with 98.93% 	 Time used:  0.02 sec
2023-03-31 21:41:37,388 		9048 of 10000 with 98.93% 	 Time used:  0.01 sec
2023-03-31 21:41:37,394 		9072 of 10000 with 98.92% 	 Time used:  0.01 sec
2023-03-31 21:41:37,401 		9096 of 10000 with 98.91% 	 Time used:  0.01 sec
2023-03-31 21:41:37,407 		9120 of 10000 with 98.90% 	 Time used:  0.01 sec
2023-03-31 21:41:37,414 		9144 of 10000 with 98.90% 	 Time used:  0.01 sec
2023-03-31 21:41:37,421 		9168 of 10000 with 98.90% 	 Time used:  0.01 sec
2023-03-31 21:41:37,427 		9192 of 10000 with 98.90% 	 Time used:  0.01 sec
2023-03-31 21:41:37,434 		9216 of 10000 with 98.90% 	 Time used:  0.01 sec
2023-03-31 21:41:37,440 		9240 of 10000 with 98.90% 	 Time used:  0.01 sec
2023-03-31 21:41:37,447 		9264 of 10000 with 98.90% 	 Time used:  0.01 sec
2023-03-31 21:41:37,453 		9288 of 10000 with 98.90% 	 Time used:  0.01 sec
2023-03-31 21:41:37,463 		9312 of 10000 with 98.90% 	 Time used:  0.01 sec
2023-03-31 21:41:37,470 		9336 of 10000 with 98.91% 	 Time used:  0.01 sec
2023-03-31 21:41:37,476 		9360 of 10000 with 98.91% 	 Time used:  0.01 sec
2023-03-31 21:41:37,491 		9384 of 10000 with 98.91% 	 Time used:  0.01 sec
2023-03-31 21:41:37,497 		9408 of 10000 with 98.92% 	 Time used:  0.01 sec
2023-03-31 21:41:37,504 		9432 of 10000 with 98.92% 	 Time used:  0.01 sec
2023-03-31 21:41:37,510 		9456 of 10000 with 98.91% 	 Time used:  0.01 sec
2023-03-31 21:41:37,518 		9480 of 10000 with 98.91% 	 Time used:  0.01 sec
2023-03-31 21:41:37,524 		9504 of 10000 with 98.92% 	 Time used:  0.01 sec
2023-03-31 21:41:37,531 		9528 of 10000 with 98.92% 	 Time used:  0.01 sec
2023-03-31 21:41:37,543 		9552 of 10000 with 98.92% 	 Time used:  0.01 sec
2023-03-31 21:41:37,550 		9576 of 10000 with 98.92% 	 Time used:  0.01 sec
2023-03-31 21:41:37,561 		9600 of 10000 with 98.93% 	 Time used:  0.01 sec
2023-03-31 21:41:37,567 		9624 of 10000 with 98.93% 	 Time used:  0.01 sec
2023-03-31 21:41:37,573 		9648 of 10000 with 98.93% 	 Time used:  0.01 sec
2023-03-31 21:41:37,580 		9672 of 10000 with 98.94% 	 Time used:  0.01 sec
2023-03-31 21:41:37,586 		9696 of 10000 with 98.93% 	 Time used:  0.01 sec
2023-03-31 21:41:37,593 		9720 of 10000 with 98.92% 	 Time used:  0.01 sec
2023-03-31 21:41:37,599 		9744 of 10000 with 98.92% 	 Time used:  0.01 sec
2023-03-31 21:41:37,606 		9768 of 10000 with 98.93% 	 Time used:  0.01 sec
2023-03-31 21:41:37,612 		9792 of 10000 with 98.93% 	 Time used:  0.01 sec
2023-03-31 21:41:37,618 		9816 of 10000 with 98.93% 	 Time used:  0.01 sec
2023-03-31 21:41:37,625 		9840 of 10000 with 98.93% 	 Time used:  0.01 sec
2023-03-31 21:41:37,631 		9864 of 10000 with 98.94% 	 Time used:  0.01 sec
2023-03-31 21:41:37,638 		9888 of 10000 with 98.93% 	 Time used:  0.01 sec
2023-03-31 21:41:37,644 		9912 of 10000 with 98.93% 	 Time used:  0.01 sec
2023-03-31 21:41:37,650 		9936 of 10000 with 98.93% 	 Time used:  0.01 sec
2023-03-31 21:41:37,657 		9960 of 10000 with 98.93% 	 Time used:  0.01 sec
2023-03-31 21:41:37,663 		9984 of 10000 with 98.93% 	 Time used:  0.01 sec
2023-03-31 21:41:37,670 		10000 of 10000 with 98.93% 	 Time used:  0.01 sec
2023-03-31 21:41:37,670 
2023-03-31 21:41:37,678 			Learning rate: weights:   1.000e-03    
2023-03-31 21:41:37,678 			Last test performance: 98.93%
2023-03-31 21:41:37,678 ----------------
2023-03-31 21:41:37,920   63  =>  0    		Training 486 pattern with 99.17% 	Forward time: 	 0.16 sec
2023-03-31 21:41:37,920 			Loss:    6.329e-04    			Backward time: 	 0.06 sec 
2023-03-31 21:41:38,011 			Learning rate: weights:   1.000e-03    
2023-03-31 21:41:38,011 			Last test performance: 98.93%
2023-03-31 21:41:38,011 ----------------
2023-03-31 21:41:38,293   63  =>  1    		Training 486 pattern with 99.58% 	Forward time: 	 0.21 sec
2023-03-31 21:41:38,293 			Loss:    2.822e-04    			Backward time: 	 0.06 sec 
2023-03-31 21:41:38,384 			Learning rate: weights:   1.000e-03    
2023-03-31 21:41:38,384 			Last test performance: 98.93%
2023-03-31 21:41:38,384 ----------------
2023-03-31 21:41:38,653   63  =>  2    		Training 486 pattern with 100.00% 	Forward time: 	 0.17 sec
2023-03-31 21:41:38,653 			Loss:    1.196e-04    			Backward time: 	 0.09 sec 
2023-03-31 21:41:38,835 			Learning rate: weights:   1.000e-03    
2023-03-31 21:41:38,836 			Last test performance: 98.93%
2023-03-31 21:41:38,836 ----------------
2023-03-31 21:41:39,080   63  =>  3    		Training 486 pattern with 99.58% 	Forward time: 	 0.18 sec
2023-03-31 21:41:39,080 			Loss:    4.556e-04    			Backward time: 	 0.06 sec 
2023-03-31 21:41:39,203 			Learning rate: weights:   1.000e-03    
2023-03-31 21:41:39,203 			Last test performance: 98.93%
2023-03-31 21:41:39,203 ----------------
2023-03-31 21:41:39,451   63  =>  4    		Training 486 pattern with 100.00% 	Forward time: 	 0.18 sec
2023-03-31 21:41:39,451 			Loss:    1.787e-04    			Backward time: 	 0.06 sec 
2023-03-31 21:41:39,537 			Learning rate: weights:   1.000e-03    
2023-03-31 21:41:39,537 			Last test performance: 98.93%
2023-03-31 21:41:39,537 ----------------
2023-03-31 21:41:39,845   63  =>  5    		Training 486 pattern with 99.38% 	Forward time: 	 0.23 sec
2023-03-31 21:41:39,845 			Loss:    6.291e-04    			Backward time: 	 0.06 sec 
2023-03-31 21:41:39,972 			Learning rate: weights:   1.000e-03    
2023-03-31 21:41:39,972 			Last test performance: 98.93%
2023-03-31 21:41:39,972 ----------------
2023-03-31 21:41:40,282   63  =>  6    		Training 486 pattern with 99.79% 	Forward time: 	 0.24 sec
2023-03-31 21:41:40,282 			Loss:    2.647e-04    			Backward time: 	 0.06 sec 
2023-03-31 21:41:40,514 			Learning rate: weights:   1.000e-03    
2023-03-31 21:41:40,514 			Last test performance: 98.93%
2023-03-31 21:41:40,514 ----------------
2023-03-31 21:41:40,835   63  =>  7    		Training 486 pattern with 99.38% 	Forward time: 	 0.23 sec
2023-03-31 21:41:40,835 			Loss:    1.131e-03    			Backward time: 	 0.07 sec 
2023-03-31 21:41:40,926 			Learning rate: weights:   1.000e-03    
2023-03-31 21:41:40,926 			Last test performance: 98.93%
2023-03-31 21:41:40,927 ----------------
2023-03-31 21:41:41,217   63  =>  8    		Training 486 pattern with 99.79% 	Forward time: 	 0.20 sec
2023-03-31 21:41:41,218 			Loss:    2.365e-04    			Backward time: 	 0.07 sec 
2023-03-31 21:41:41,348 			Learning rate: weights:   1.000e-03    
2023-03-31 21:41:41,348 			Last test performance: 98.93%
2023-03-31 21:41:41,348 ----------------
2023-03-31 21:41:41,593   63  =>  9    		Training 486 pattern with 99.38% 	Forward time: 	 0.18 sec
2023-03-31 21:41:41,593 			Loss:    8.464e-04    			Backward time: 	 0.06 sec 
2023-03-31 21:41:41,720 			Learning rate: weights:   1.000e-03    
2023-03-31 21:41:41,720 			Last test performance: 98.93%
2023-03-31 21:41:41,720 ----------------
2023-03-31 21:41:42,011   63  =>  10   		Training 486 pattern with 99.58% 	Forward time: 	 0.22 sec
2023-03-31 21:41:42,012 			Loss:    4.588e-04    			Backward time: 	 0.06 sec 
2023-03-31 21:41:42,203 			Learning rate: weights:   1.000e-03    
2023-03-31 21:41:42,204 			Last test performance: 98.93%
2023-03-31 21:41:42,204 ----------------
2023-03-31 21:41:42,425   63  =>  11   		Training 486 pattern with 99.79% 	Forward time: 	 0.16 sec
2023-03-31 21:41:42,425 			Loss:    3.343e-04    			Backward time: 	 0.06 sec 
2023-03-31 21:41:42,557 			Learning rate: weights:   1.000e-03    
2023-03-31 21:41:42,558 			Last test performance: 98.93%
2023-03-31 21:41:42,558 ----------------
2023-03-31 21:41:42,803   63  =>  12   		Training 486 pattern with 99.58% 	Forward time: 	 0.18 sec
2023-03-31 21:41:42,803 			Loss:    4.609e-04    			Backward time: 	 0.06 sec 
2023-03-31 21:41:42,931 			Learning rate: weights:   1.000e-03    
2023-03-31 21:41:42,931 			Last test performance: 98.93%
2023-03-31 21:41:42,931 ----------------
2023-03-31 21:41:43,174   63  =>  13   		Training 486 pattern with 99.38% 	Forward time: 	 0.18 sec
2023-03-31 21:41:43,174 			Loss:    8.430e-04    			Backward time: 	 0.05 sec 
2023-03-31 21:41:43,368 			Learning rate: weights:   1.000e-03    
2023-03-31 21:41:43,368 			Last test performance: 98.93%
2023-03-31 21:41:43,368 ----------------
2023-03-31 21:41:43,663   63  =>  14   		Training 486 pattern with 99.58% 	Forward time: 	 0.22 sec
2023-03-31 21:41:43,663 			Loss:    3.197e-04    			Backward time: 	 0.06 sec 
2023-03-31 21:41:43,890 			Learning rate: weights:   1.000e-03    
2023-03-31 21:41:43,890 			Last test performance: 98.93%
2023-03-31 21:41:43,890 ----------------
2023-03-31 21:41:44,169   63  =>  15   		Training 486 pattern with 99.79% 	Forward time: 	 0.22 sec
2023-03-31 21:41:44,169 			Loss:    2.212e-04    			Backward time: 	 0.05 sec 
2023-03-31 21:41:44,277 			Learning rate: weights:   1.000e-03    
2023-03-31 21:41:44,277 			Last test performance: 98.93%
2023-03-31 21:41:44,277 ----------------
2023-03-31 21:41:44,550   63  =>  16   		Training 486 pattern with 99.79% 	Forward time: 	 0.21 sec
2023-03-31 21:41:44,550 			Loss:    2.625e-04    			Backward time: 	 0.05 sec 
2023-03-31 21:41:44,647 			Learning rate: weights:   1.000e-03    
2023-03-31 21:41:44,647 			Last test performance: 98.93%
2023-03-31 21:41:44,647 ----------------
2023-03-31 21:41:44,913   63  =>  17   		Training 486 pattern with 99.58% 	Forward time: 	 0.16 sec
2023-03-31 21:41:44,914 			Loss:    6.826e-04    			Backward time: 	 0.09 sec 
2023-03-31 21:41:45,081 			Learning rate: weights:   1.000e-03    
2023-03-31 21:41:45,081 			Last test performance: 98.93%
2023-03-31 21:41:45,081 ----------------
2023-03-31 21:41:45,321   63  =>  18   		Training 486 pattern with 98.96% 	Forward time: 	 0.17 sec
2023-03-31 21:41:45,321 			Loss:    8.393e-04    			Backward time: 	 0.05 sec 
2023-03-31 21:41:45,410 			Learning rate: weights:   1.000e-03    
2023-03-31 21:41:45,410 			Last test performance: 98.93%
2023-03-31 21:41:45,410 ----------------
2023-03-31 21:41:45,664   63  =>  19   		Training 486 pattern with 99.58% 	Forward time: 	 0.18 sec
2023-03-31 21:41:45,664 			Loss:    3.037e-04    			Backward time: 	 0.06 sec 
2023-03-31 21:41:45,759 			Learning rate: weights:   1.000e-03    
2023-03-31 21:41:45,759 			Last test performance: 98.93%
2023-03-31 21:41:45,759 ----------------
2023-03-31 21:41:46,044   63  =>  20   		Training 486 pattern with 99.17% 	Forward time: 	 0.21 sec
2023-03-31 21:41:46,044 			Loss:    5.391e-04    			Backward time: 	 0.06 sec 
2023-03-31 21:41:46,181 			Learning rate: weights:   1.000e-03    
2023-03-31 21:41:46,181 			Last test performance: 98.93%
2023-03-31 21:41:46,182 ----------------
2023-03-31 21:41:46,473   63  =>  21   		Training 486 pattern with 100.00% 	Forward time: 	 0.22 sec
2023-03-31 21:41:46,473 			Loss:    1.440e-04    			Backward time: 	 0.06 sec 
2023-03-31 21:41:46,618 			Learning rate: weights:   1.000e-03    
2023-03-31 21:41:46,618 			Last test performance: 98.93%
2023-03-31 21:41:46,618 ----------------
2023-03-31 21:41:46,884   63  =>  22   		Training 486 pattern with 99.58% 	Forward time: 	 0.19 sec
2023-03-31 21:41:46,884 			Loss:    6.493e-04    			Backward time: 	 0.06 sec 
2023-03-31 21:41:47,022 			Learning rate: weights:   1.000e-03    
2023-03-31 21:41:47,023 			Last test performance: 98.93%
2023-03-31 21:41:47,023 ----------------
2023-03-31 21:41:47,301   63  =>  23   		Training 486 pattern with 99.38% 	Forward time: 	 0.21 sec
2023-03-31 21:41:47,302 			Loss:    6.421e-04    			Backward time: 	 0.06 sec 
2023-03-31 21:41:47,462 			Learning rate: weights:   1.000e-03    
2023-03-31 21:41:47,462 			Last test performance: 98.93%
2023-03-31 21:41:47,462 ----------------
2023-03-31 21:41:47,752   63  =>  24   		Training 486 pattern with 99.58% 	Forward time: 	 0.22 sec
2023-03-31 21:41:47,752 			Loss:    5.629e-04    			Backward time: 	 0.06 sec 
2023-03-31 21:41:47,919 			Learning rate: weights:   1.000e-03    
2023-03-31 21:41:47,920 			Last test performance: 98.93%
2023-03-31 21:41:47,920 ----------------
2023-03-31 21:41:48,205   63  =>  25   		Training 486 pattern with 99.79% 	Forward time: 	 0.22 sec
2023-03-31 21:41:48,205 			Loss:    3.397e-04    			Backward time: 	 0.06 sec 
2023-03-31 21:41:48,320 			Learning rate: weights:   1.000e-03    
2023-03-31 21:41:48,320 			Last test performance: 98.93%
2023-03-31 21:41:48,320 ----------------
2023-03-31 21:41:48,579   63  =>  26   		Training 486 pattern with 99.38% 	Forward time: 	 0.18 sec
2023-03-31 21:41:48,579 			Loss:    6.511e-04    			Backward time: 	 0.06 sec 
2023-03-31 21:41:48,663 			Learning rate: weights:   1.000e-03    
2023-03-31 21:41:48,663 			Last test performance: 98.93%
2023-03-31 21:41:48,663 ----------------
2023-03-31 21:41:48,951   63  =>  27   		Training 486 pattern with 99.38% 	Forward time: 	 0.22 sec
2023-03-31 21:41:48,951 			Loss:    5.504e-04    			Backward time: 	 0.05 sec 
2023-03-31 21:41:49,110 			Learning rate: weights:   1.000e-03    
2023-03-31 21:41:49,110 			Last test performance: 98.93%
2023-03-31 21:41:49,110 ----------------
2023-03-31 21:41:49,369   63  =>  28   		Training 486 pattern with 99.79% 	Forward time: 	 0.18 sec
2023-03-31 21:41:49,369 			Loss:    1.987e-04    			Backward time: 	 0.06 sec 
2023-03-31 21:41:49,469 			Learning rate: weights:   1.000e-03    
2023-03-31 21:41:49,470 			Last test performance: 98.93%
2023-03-31 21:41:49,470 ----------------
2023-03-31 21:41:49,746   63  =>  29   		Training 486 pattern with 99.17% 	Forward time: 	 0.21 sec
2023-03-31 21:41:49,747 			Loss:    1.150e-03    			Backward time: 	 0.05 sec 
2023-03-31 21:41:49,887 			Learning rate: weights:   1.000e-03    
2023-03-31 21:41:49,887 			Last test performance: 98.93%
2023-03-31 21:41:49,887 ----------------
2023-03-31 21:41:50,179   63  =>  30   		Training 486 pattern with 99.58% 	Forward time: 	 0.22 sec
2023-03-31 21:41:50,180 			Loss:    4.791e-04    			Backward time: 	 0.06 sec 
2023-03-31 21:41:50,310 			Learning rate: weights:   1.000e-03    
2023-03-31 21:41:50,311 			Last test performance: 98.93%
2023-03-31 21:41:50,311 ----------------
2023-03-31 21:41:50,646   63  =>  31   		Training 486 pattern with 99.38% 	Forward time: 	 0.22 sec
2023-03-31 21:41:50,646 			Loss:    8.009e-04    			Backward time: 	 0.07 sec 
2023-03-31 21:41:50,771 			Learning rate: weights:   1.000e-03    
2023-03-31 21:41:50,771 			Last test performance: 98.93%
2023-03-31 21:41:50,772 ----------------
2023-03-31 21:41:51,063   63  =>  32   		Training 486 pattern with 99.38% 	Forward time: 	 0.22 sec
2023-03-31 21:41:51,064 			Loss:    6.180e-04    			Backward time: 	 0.06 sec 
2023-03-31 21:41:51,158 			Learning rate: weights:   1.000e-03    
2023-03-31 21:41:51,158 			Last test performance: 98.93%
2023-03-31 21:41:51,159 ----------------
2023-03-31 21:41:51,435   63  =>  33   		Training 486 pattern with 99.79% 	Forward time: 	 0.21 sec
2023-03-31 21:41:51,435 			Loss:    1.423e-03    			Backward time: 	 0.05 sec 
2023-03-31 21:41:51,524 			Learning rate: weights:   1.000e-03    
2023-03-31 21:41:51,524 			Last test performance: 98.93%
2023-03-31 21:41:51,524 ----------------
2023-03-31 21:41:51,815   63  =>  34   		Training 486 pattern with 99.58% 	Forward time: 	 0.21 sec
2023-03-31 21:41:51,815 			Loss:    4.449e-04    			Backward time: 	 0.06 sec 
2023-03-31 21:41:51,896 			Learning rate: weights:   1.000e-03    
2023-03-31 21:41:51,896 			Last test performance: 98.93%
2023-03-31 21:41:51,896 ----------------
2023-03-31 21:41:52,211   63  =>  35   		Training 486 pattern with 99.79% 	Forward time: 	 0.24 sec
2023-03-31 21:41:52,211 			Loss:    6.467e-04    			Backward time: 	 0.06 sec 
2023-03-31 21:41:52,309 			Learning rate: weights:   1.000e-03    
2023-03-31 21:41:52,310 			Last test performance: 98.93%
2023-03-31 21:41:52,310 ----------------
2023-03-31 21:41:52,621   63  =>  36   		Training 486 pattern with 99.79% 	Forward time: 	 0.25 sec
2023-03-31 21:41:52,622 			Loss:    2.427e-04    			Backward time: 	 0.06 sec 
2023-03-31 21:41:52,789 			Learning rate: weights:   1.000e-03    
2023-03-31 21:41:52,790 			Last test performance: 98.93%
2023-03-31 21:41:52,790 ----------------
2023-03-31 21:41:53,061   63  =>  37   		Training 486 pattern with 99.79% 	Forward time: 	 0.21 sec
2023-03-31 21:41:53,061 			Loss:    2.403e-04    			Backward time: 	 0.05 sec 
2023-03-31 21:41:53,196 			Learning rate: weights:   1.000e-03    
2023-03-31 21:41:53,196 			Last test performance: 98.93%
2023-03-31 21:41:53,196 ----------------
2023-03-31 21:41:53,445   63  =>  38   		Training 486 pattern with 99.79% 	Forward time: 	 0.18 sec
2023-03-31 21:41:53,445 			Loss:    2.662e-04    			Backward time: 	 0.06 sec 
2023-03-31 21:41:53,555 			Learning rate: weights:   1.000e-03    
2023-03-31 21:41:53,555 			Last test performance: 98.93%
2023-03-31 21:41:53,555 ----------------
2023-03-31 21:41:53,824   63  =>  39   		Training 486 pattern with 99.79% 	Forward time: 	 0.21 sec
2023-03-31 21:41:53,824 			Loss:    1.258e-04    			Backward time: 	 0.05 sec 
2023-03-31 21:41:53,925 			Learning rate: weights:   1.000e-03    
2023-03-31 21:41:53,925 			Last test performance: 98.93%
2023-03-31 21:41:53,925 ----------------
2023-03-31 21:41:54,200   63  =>  40   		Training 486 pattern with 99.58% 	Forward time: 	 0.21 sec
2023-03-31 21:41:54,200 			Loss:    9.581e-04    			Backward time: 	 0.05 sec 
2023-03-31 21:41:54,326 			Learning rate: weights:   1.000e-03    
2023-03-31 21:41:54,327 			Last test performance: 98.93%
2023-03-31 21:41:54,327 ----------------
2023-03-31 21:41:54,566   63  =>  41   		Training 486 pattern with 99.79% 	Forward time: 	 0.17 sec
2023-03-31 21:41:54,566 			Loss:    6.795e-04    			Backward time: 	 0.05 sec 
2023-03-31 21:41:54,652 			Learning rate: weights:   1.000e-03    
2023-03-31 21:41:54,652 			Last test performance: 98.93%
2023-03-31 21:41:54,653 ----------------
2023-03-31 21:41:54,906   63  =>  42   		Training 486 pattern with 100.00% 	Forward time: 	 0.18 sec
2023-03-31 21:41:54,906 			Loss:    2.132e-04    			Backward time: 	 0.06 sec 
2023-03-31 21:41:55,158 			Learning rate: weights:   1.000e-03    
2023-03-31 21:41:55,158 			Last test performance: 98.93%
2023-03-31 21:41:55,158 ----------------
2023-03-31 21:41:55,386   63  =>  43   		Training 486 pattern with 99.58% 	Forward time: 	 0.16 sec
2023-03-31 21:41:55,386 			Loss:    3.000e-04    			Backward time: 	 0.06 sec 
2023-03-31 21:41:55,477 			Learning rate: weights:   1.000e-03    
2023-03-31 21:41:55,477 			Last test performance: 98.93%
2023-03-31 21:41:55,477 ----------------
2023-03-31 21:41:55,720   63  =>  44   		Training 486 pattern with 100.00% 	Forward time: 	 0.18 sec
2023-03-31 21:41:55,720 			Loss:    1.201e-04    			Backward time: 	 0.06 sec 
2023-03-31 21:41:55,962 			Learning rate: weights:   1.000e-03    
2023-03-31 21:41:55,962 			Last test performance: 98.93%
2023-03-31 21:41:55,962 ----------------
2023-03-31 21:41:56,228   63  =>  45   		Training 486 pattern with 99.79% 	Forward time: 	 0.19 sec
2023-03-31 21:41:56,228 			Loss:    4.686e-04    			Backward time: 	 0.06 sec 
2023-03-31 21:41:56,333 			Learning rate: weights:   1.000e-03    
2023-03-31 21:41:56,334 			Last test performance: 98.93%
2023-03-31 21:41:56,334 ----------------
2023-03-31 21:41:56,647   63  =>  46   		Training 486 pattern with 99.58% 	Forward time: 	 0.23 sec
2023-03-31 21:41:56,647 			Loss:    5.190e-04    			Backward time: 	 0.06 sec 
2023-03-31 21:41:56,745 			Learning rate: weights:   1.000e-03    
2023-03-31 21:41:56,745 			Last test performance: 98.93%
2023-03-31 21:41:56,745 ----------------
2023-03-31 21:41:57,024   63  =>  47   		Training 486 pattern with 100.00% 	Forward time: 	 0.21 sec
2023-03-31 21:41:57,024 			Loss:    1.742e-04    			Backward time: 	 0.05 sec 
2023-03-31 21:41:57,154 			Learning rate: weights:   1.000e-03    
2023-03-31 21:41:57,155 			Last test performance: 98.93%
2023-03-31 21:41:57,155 ----------------
2023-03-31 21:41:57,419   63  =>  48   		Training 486 pattern with 99.58% 	Forward time: 	 0.20 sec
2023-03-31 21:41:57,419 			Loss:    3.598e-04    			Backward time: 	 0.05 sec 
2023-03-31 21:41:57,544 			Learning rate: weights:   1.000e-03    
2023-03-31 21:41:57,544 			Last test performance: 98.93%
2023-03-31 21:41:57,544 ----------------
2023-03-31 21:41:57,818   63  =>  49   		Training 486 pattern with 99.58% 	Forward time: 	 0.21 sec
2023-03-31 21:41:57,818 			Loss:    5.210e-04    			Backward time: 	 0.05 sec 
2023-03-31 21:41:57,932 			Learning rate: weights:   1.000e-03    
2023-03-31 21:41:57,932 			Last test performance: 98.93%
2023-03-31 21:41:57,932 ----------------
2023-03-31 21:41:58,167   63  =>  50   		Training 486 pattern with 100.00% 	Forward time: 	 0.17 sec
2023-03-31 21:41:58,167 			Loss:    2.524e-04    			Backward time: 	 0.05 sec 
2023-03-31 21:41:58,294 			Learning rate: weights:   1.000e-03    
2023-03-31 21:41:58,294 			Last test performance: 98.93%
2023-03-31 21:41:58,294 ----------------
2023-03-31 21:41:58,561   63  =>  51   		Training 486 pattern with 99.58% 	Forward time: 	 0.20 sec
2023-03-31 21:41:58,561 			Loss:    4.271e-04    			Backward time: 	 0.05 sec 
2023-03-31 21:41:58,656 			Learning rate: weights:   1.000e-03    
2023-03-31 21:41:58,656 			Last test performance: 98.93%
2023-03-31 21:41:58,656 ----------------
2023-03-31 21:41:58,941   63  =>  52   		Training 486 pattern with 99.79% 	Forward time: 	 0.21 sec
2023-03-31 21:41:58,941 			Loss:    2.792e-04    			Backward time: 	 0.06 sec 
2023-03-31 21:41:59,042 			Learning rate: weights:   1.000e-03    
2023-03-31 21:41:59,043 			Last test performance: 98.93%
2023-03-31 21:41:59,043 ----------------
2023-03-31 21:41:59,300   63  =>  53   		Training 486 pattern with 99.58% 	Forward time: 	 0.18 sec
2023-03-31 21:41:59,300 			Loss:    3.066e-04    			Backward time: 	 0.06 sec 
2023-03-31 21:41:59,409 			Learning rate: weights:   1.000e-03    
2023-03-31 21:41:59,409 			Last test performance: 98.93%
2023-03-31 21:41:59,409 ----------------
2023-03-31 21:41:59,710   63  =>  54   		Training 486 pattern with 99.79% 	Forward time: 	 0.23 sec
2023-03-31 21:41:59,710 			Loss:    2.119e-04    			Backward time: 	 0.06 sec 
2023-03-31 21:41:59,804 			Learning rate: weights:   1.000e-03    
2023-03-31 21:41:59,804 			Last test performance: 98.93%
2023-03-31 21:41:59,804 ----------------
2023-03-31 21:42:00,063   63  =>  55   		Training 486 pattern with 99.58% 	Forward time: 	 0.19 sec
2023-03-31 21:42:00,063 			Loss:    5.760e-04    			Backward time: 	 0.05 sec 
2023-03-31 21:42:00,144 			Learning rate: weights:   1.000e-03    
2023-03-31 21:42:00,144 			Last test performance: 98.93%
2023-03-31 21:42:00,144 ----------------
2023-03-31 21:42:00,441   63  =>  56   		Training 486 pattern with 99.58% 	Forward time: 	 0.22 sec
2023-03-31 21:42:00,441 			Loss:    6.333e-04    			Backward time: 	 0.06 sec 
2023-03-31 21:42:00,598 			Learning rate: weights:   1.000e-03    
2023-03-31 21:42:00,598 			Last test performance: 98.93%
2023-03-31 21:42:00,598 ----------------
2023-03-31 21:42:00,903   63  =>  57   		Training 486 pattern with 100.00% 	Forward time: 	 0.22 sec
2023-03-31 21:42:00,903 			Loss:    2.044e-04    			Backward time: 	 0.07 sec 
2023-03-31 21:42:01,002 			Learning rate: weights:   1.000e-03    
2023-03-31 21:42:01,002 			Last test performance: 98.93%
2023-03-31 21:42:01,003 ----------------
2023-03-31 21:42:01,346   63  =>  58   		Training 486 pattern with 99.79% 	Forward time: 	 0.25 sec
2023-03-31 21:42:01,346 			Loss:    2.597e-04    			Backward time: 	 0.08 sec 
2023-03-31 21:42:01,447 			Learning rate: weights:   1.000e-03    
2023-03-31 21:42:01,448 			Last test performance: 98.93%
2023-03-31 21:42:01,448 ----------------
2023-03-31 21:42:01,728   63  =>  59   		Training 486 pattern with 99.38% 	Forward time: 	 0.22 sec
2023-03-31 21:42:01,728 			Loss:    6.704e-04    			Backward time: 	 0.05 sec 
2023-03-31 21:42:01,859 			Learning rate: weights:   1.000e-03    
2023-03-31 21:42:01,860 			Last test performance: 98.93%
2023-03-31 21:42:01,860 ----------------
2023-03-31 21:42:02,161   63  =>  60   		Training 486 pattern with 100.00% 	Forward time: 	 0.23 sec
2023-03-31 21:42:02,162 			Loss:    1.208e-04    			Backward time: 	 0.06 sec 
2023-03-31 21:42:02,373 			Learning rate: weights:   1.000e-03    
2023-03-31 21:42:02,373 			Last test performance: 98.93%
2023-03-31 21:42:02,373 ----------------
2023-03-31 21:42:02,633   63  =>  61   		Training 486 pattern with 99.79% 	Forward time: 	 0.18 sec
2023-03-31 21:42:02,633 			Loss:    1.248e-04    			Backward time: 	 0.07 sec 
2023-03-31 21:42:02,763 			Learning rate: weights:   1.000e-03    
2023-03-31 21:42:02,763 			Last test performance: 98.93%
2023-03-31 21:42:02,763 ----------------
2023-03-31 21:42:03,060   63  =>  62   		Training 486 pattern with 99.58% 	Forward time: 	 0.22 sec
2023-03-31 21:42:03,061 			Loss:    3.173e-04    			Backward time: 	 0.06 sec 
2023-03-31 21:42:03,184 			Learning rate: weights:   1.000e-03    
2023-03-31 21:42:03,184 			Last test performance: 98.93%
2023-03-31 21:42:03,185 ----------------
2023-03-31 21:42:03,470   63  =>  63   		Training 486 pattern with 99.79% 	Forward time: 	 0.21 sec
2023-03-31 21:42:03,470 			Loss:    2.785e-04    			Backward time: 	 0.06 sec 
2023-03-31 21:42:03,601 			Learning rate: weights:   1.000e-03    
2023-03-31 21:42:03,601 			Last test performance: 98.93%
2023-03-31 21:42:03,601 ----------------
2023-03-31 21:42:03,893   63  =>  64   		Training 486 pattern with 99.79% 	Forward time: 	 0.22 sec
2023-03-31 21:42:03,894 			Loss:    1.244e-04    			Backward time: 	 0.06 sec 
2023-03-31 21:42:03,987 			Learning rate: weights:   1.000e-03    
2023-03-31 21:42:03,987 			Last test performance: 98.93%
2023-03-31 21:42:03,987 ----------------
2023-03-31 21:42:04,273   63  =>  65   		Training 486 pattern with 99.38% 	Forward time: 	 0.21 sec
2023-03-31 21:42:04,273 			Loss:    1.082e-03    			Backward time: 	 0.06 sec 
2023-03-31 21:42:04,360 			Learning rate: weights:   1.000e-03    
2023-03-31 21:42:04,360 			Last test performance: 98.93%
2023-03-31 21:42:04,360 ----------------
2023-03-31 21:42:04,626   63  =>  66   		Training 486 pattern with 99.79% 	Forward time: 	 0.19 sec
2023-03-31 21:42:04,626 			Loss:    4.353e-04    			Backward time: 	 0.07 sec 
2023-03-31 21:42:04,722 			Learning rate: weights:   1.000e-03    
2023-03-31 21:42:04,722 			Last test performance: 98.93%
2023-03-31 21:42:04,722 ----------------
2023-03-31 21:42:05,000   63  =>  67   		Training 486 pattern with 99.38% 	Forward time: 	 0.21 sec
2023-03-31 21:42:05,001 			Loss:    5.608e-04    			Backward time: 	 0.06 sec 
2023-03-31 21:42:05,069 			Learning rate: weights:   1.000e-03    
2023-03-31 21:42:05,069 			Last test performance: 98.93%
2023-03-31 21:42:05,069 ----------------
2023-03-31 21:42:05,393   63  =>  68   		Training 486 pattern with 100.00% 	Forward time: 	 0.24 sec
2023-03-31 21:42:05,393 			Loss:    6.460e-05    			Backward time: 	 0.07 sec 
2023-03-31 21:42:05,540 			Learning rate: weights:   1.000e-03    
2023-03-31 21:42:05,540 			Last test performance: 98.93%
2023-03-31 21:42:05,540 ----------------
2023-03-31 21:42:05,807   63  =>  69   		Training 486 pattern with 100.00% 	Forward time: 	 0.21 sec
2023-03-31 21:42:05,807 			Loss:    2.428e-04    			Backward time: 	 0.05 sec 
2023-03-31 21:42:05,904 			Learning rate: weights:   1.000e-03    
2023-03-31 21:42:05,904 			Last test performance: 98.93%
2023-03-31 21:42:05,904 ----------------
2023-03-31 21:42:06,241   63  =>  70   		Training 486 pattern with 99.79% 	Forward time: 	 0.27 sec
2023-03-31 21:42:06,241 			Loss:    2.226e-04    			Backward time: 	 0.06 sec 
2023-03-31 21:42:06,411 			Learning rate: weights:   1.000e-03    
2023-03-31 21:42:06,412 			Last test performance: 98.93%
2023-03-31 21:42:06,412 ----------------
2023-03-31 21:42:06,627   63  =>  71   		Training 486 pattern with 99.38% 	Forward time: 	 0.15 sec
2023-03-31 21:42:06,627 			Loss:    8.140e-04    			Backward time: 	 0.06 sec 
2023-03-31 21:42:06,734 			Learning rate: weights:   1.000e-03    
2023-03-31 21:42:06,734 			Last test performance: 98.93%
2023-03-31 21:42:06,735 ----------------
2023-03-31 21:42:06,975   63  =>  72   		Training 486 pattern with 100.00% 	Forward time: 	 0.17 sec
2023-03-31 21:42:06,975 			Loss:    2.715e-04    			Backward time: 	 0.06 sec 
2023-03-31 21:42:07,086 			Learning rate: weights:   1.000e-03    
2023-03-31 21:42:07,087 			Last test performance: 98.93%
2023-03-31 21:42:07,087 ----------------
2023-03-31 21:42:07,320   63  =>  73   		Training 486 pattern with 99.58% 	Forward time: 	 0.17 sec
2023-03-31 21:42:07,320 			Loss:    5.521e-04    			Backward time: 	 0.05 sec 
2023-03-31 21:42:07,428 			Learning rate: weights:   1.000e-03    
2023-03-31 21:42:07,429 			Last test performance: 98.93%
2023-03-31 21:42:07,429 ----------------
2023-03-31 21:42:07,669   63  =>  74   		Training 486 pattern with 99.79% 	Forward time: 	 0.17 sec
2023-03-31 21:42:07,670 			Loss:    3.569e-04    			Backward time: 	 0.05 sec 
2023-03-31 21:42:07,755 			Learning rate: weights:   1.000e-03    
2023-03-31 21:42:07,755 			Last test performance: 98.93%
2023-03-31 21:42:07,756 ----------------
2023-03-31 21:42:07,996   63  =>  75   		Training 486 pattern with 98.75% 	Forward time: 	 0.17 sec
2023-03-31 21:42:07,996 			Loss:    1.269e-03    			Backward time: 	 0.05 sec 
2023-03-31 21:42:08,081 			Learning rate: weights:   1.000e-03    
2023-03-31 21:42:08,081 			Last test performance: 98.93%
2023-03-31 21:42:08,081 ----------------
2023-03-31 21:42:08,348   63  =>  76   		Training 486 pattern with 99.38% 	Forward time: 	 0.21 sec
2023-03-31 21:42:08,349 			Loss:    6.765e-04    			Backward time: 	 0.05 sec 
2023-03-31 21:42:08,516 			Learning rate: weights:   1.000e-03    
2023-03-31 21:42:08,516 			Last test performance: 98.93%
2023-03-31 21:42:08,516 ----------------
2023-03-31 21:42:08,767   63  =>  77   		Training 486 pattern with 99.79% 	Forward time: 	 0.18 sec
2023-03-31 21:42:08,767 			Loss:    1.629e-04    			Backward time: 	 0.06 sec 
2023-03-31 21:42:08,999 			Learning rate: weights:   1.000e-03    
2023-03-31 21:42:08,999 			Last test performance: 98.93%
2023-03-31 21:42:08,999 ----------------
2023-03-31 21:42:09,277   63  =>  78   		Training 486 pattern with 99.79% 	Forward time: 	 0.21 sec
2023-03-31 21:42:09,277 			Loss:    2.244e-04    			Backward time: 	 0.06 sec 
2023-03-31 21:42:09,426 			Learning rate: weights:   1.000e-03    
2023-03-31 21:42:09,427 			Last test performance: 98.93%
2023-03-31 21:42:09,427 ----------------
2023-03-31 21:42:09,750   63  =>  79   		Training 486 pattern with 100.00% 	Forward time: 	 0.24 sec
2023-03-31 21:42:09,750 			Loss:    1.332e-04    			Backward time: 	 0.06 sec 
2023-03-31 21:42:09,888 			Learning rate: weights:   1.000e-03    
2023-03-31 21:42:09,889 			Last test performance: 98.93%
2023-03-31 21:42:09,889 ----------------
2023-03-31 21:42:10,168   63  =>  80   		Training 486 pattern with 99.17% 	Forward time: 	 0.21 sec
2023-03-31 21:42:10,168 			Loss:    8.433e-04    			Backward time: 	 0.06 sec 
2023-03-31 21:42:10,320 			Learning rate: weights:   1.000e-03    
2023-03-31 21:42:10,320 			Last test performance: 98.93%
2023-03-31 21:42:10,320 ----------------
2023-03-31 21:42:10,628   63  =>  81   		Training 486 pattern with 99.58% 	Forward time: 	 0.24 sec
2023-03-31 21:42:10,628 			Loss:    3.941e-04    			Backward time: 	 0.06 sec 
2023-03-31 21:42:10,766 			Learning rate: weights:   1.000e-03    
2023-03-31 21:42:10,766 			Last test performance: 98.93%
2023-03-31 21:42:10,766 ----------------
2023-03-31 21:42:11,010   63  =>  82   		Training 486 pattern with 99.58% 	Forward time: 	 0.18 sec
2023-03-31 21:42:11,010 			Loss:    5.774e-04    			Backward time: 	 0.06 sec 
2023-03-31 21:42:11,161 			Learning rate: weights:   1.000e-03    
2023-03-31 21:42:11,161 			Last test performance: 98.93%
2023-03-31 21:42:11,161 ----------------
2023-03-31 21:42:11,415   63  =>  83   		Training 486 pattern with 99.58% 	Forward time: 	 0.18 sec
2023-03-31 21:42:11,415 			Loss:    3.821e-04    			Backward time: 	 0.06 sec 
2023-03-31 21:42:11,508 			Learning rate: weights:   1.000e-03    
2023-03-31 21:42:11,509 			Last test performance: 98.93%
2023-03-31 21:42:11,509 ----------------
2023-03-31 21:42:11,773   63  =>  84   		Training 486 pattern with 99.58% 	Forward time: 	 0.20 sec
2023-03-31 21:42:11,773 			Loss:    4.779e-04    			Backward time: 	 0.06 sec 
2023-03-31 21:42:11,976 			Learning rate: weights:   1.000e-03    
2023-03-31 21:42:11,976 			Last test performance: 98.93%
2023-03-31 21:42:11,977 ----------------
2023-03-31 21:42:12,237   63  =>  85   		Training 486 pattern with 99.79% 	Forward time: 	 0.19 sec
2023-03-31 21:42:12,237 			Loss:    3.653e-04    			Backward time: 	 0.06 sec 
2023-03-31 21:42:12,389 			Learning rate: weights:   1.000e-03    
2023-03-31 21:42:12,390 			Last test performance: 98.93%
2023-03-31 21:42:12,390 ----------------
2023-03-31 21:42:12,665   63  =>  86   		Training 486 pattern with 99.79% 	Forward time: 	 0.21 sec
2023-03-31 21:42:12,665 			Loss:    4.469e-04    			Backward time: 	 0.06 sec 
2023-03-31 21:42:12,760 			Learning rate: weights:   1.000e-03    
2023-03-31 21:42:12,760 			Last test performance: 98.93%
2023-03-31 21:42:12,761 ----------------
2023-03-31 21:42:13,009   63  =>  87   		Training 486 pattern with 99.79% 	Forward time: 	 0.18 sec
2023-03-31 21:42:13,009 			Loss:    2.511e-04    			Backward time: 	 0.05 sec 
2023-03-31 21:42:13,218 			Learning rate: weights:   1.000e-03    
2023-03-31 21:42:13,218 			Last test performance: 98.93%
2023-03-31 21:42:13,218 ----------------
2023-03-31 21:42:13,486   63  =>  88   		Training 486 pattern with 99.58% 	Forward time: 	 0.21 sec
2023-03-31 21:42:13,486 			Loss:    4.792e-04    			Backward time: 	 0.05 sec 
2023-03-31 21:42:13,617 			Learning rate: weights:   1.000e-03    
2023-03-31 21:42:13,617 			Last test performance: 98.93%
2023-03-31 21:42:13,617 ----------------
2023-03-31 21:42:14,001   63  =>  89   		Training 486 pattern with 100.00% 	Forward time: 	 0.29 sec
2023-03-31 21:42:14,001 			Loss:    2.249e-04    			Backward time: 	 0.08 sec 
2023-03-31 21:42:14,095 			Learning rate: weights:   1.000e-03    
2023-03-31 21:42:14,096 			Last test performance: 98.93%
2023-03-31 21:42:14,096 ----------------
2023-03-31 21:42:14,358   63  =>  90   		Training 486 pattern with 99.38% 	Forward time: 	 0.18 sec
2023-03-31 21:42:14,358 			Loss:    1.273e-03    			Backward time: 	 0.06 sec 
2023-03-31 21:42:14,448 			Learning rate: weights:   1.000e-03    
2023-03-31 21:42:14,448 			Last test performance: 98.93%
2023-03-31 21:42:14,448 ----------------
2023-03-31 21:42:14,724   63  =>  91   		Training 486 pattern with 99.58% 	Forward time: 	 0.21 sec
2023-03-31 21:42:14,724 			Loss:    7.145e-04    			Backward time: 	 0.05 sec 
2023-03-31 21:42:14,903 			Learning rate: weights:   1.000e-03    
2023-03-31 21:42:14,904 			Last test performance: 98.93%
2023-03-31 21:42:14,904 ----------------
2023-03-31 21:42:15,186   63  =>  92   		Training 486 pattern with 99.58% 	Forward time: 	 0.21 sec
2023-03-31 21:42:15,186 			Loss:    6.154e-04    			Backward time: 	 0.06 sec 
2023-03-31 21:42:15,246 			Learning rate: weights:   1.000e-03    
2023-03-31 21:42:15,246 			Last test performance: 98.93%
2023-03-31 21:42:15,246 ----------------
2023-03-31 21:42:15,581   63  =>  93   		Training 486 pattern with 99.79% 	Forward time: 	 0.27 sec
2023-03-31 21:42:15,581 			Loss:    2.681e-04    			Backward time: 	 0.06 sec 
2023-03-31 21:42:15,671 			Learning rate: weights:   1.000e-03    
2023-03-31 21:42:15,671 			Last test performance: 98.93%
2023-03-31 21:42:15,671 ----------------
2023-03-31 21:42:15,954   63  =>  94   		Training 486 pattern with 99.79% 	Forward time: 	 0.21 sec
2023-03-31 21:42:15,954 			Loss:    3.055e-04    			Backward time: 	 0.06 sec 
2023-03-31 21:42:16,114 			Learning rate: weights:   1.000e-03    
2023-03-31 21:42:16,114 			Last test performance: 98.93%
2023-03-31 21:42:16,114 ----------------
2023-03-31 21:42:16,335   63  =>  95   		Training 486 pattern with 99.79% 	Forward time: 	 0.15 sec
2023-03-31 21:42:16,335 			Loss:    1.913e-04    			Backward time: 	 0.06 sec 
2023-03-31 21:42:16,430 			Learning rate: weights:   1.000e-03    
2023-03-31 21:42:16,431 			Last test performance: 98.93%
2023-03-31 21:42:16,431 ----------------
2023-03-31 21:42:16,706   63  =>  96   		Training 486 pattern with 100.00% 	Forward time: 	 0.20 sec
2023-03-31 21:42:16,706 			Loss:    1.751e-04    			Backward time: 	 0.06 sec 
2023-03-31 21:42:16,797 			Learning rate: weights:   1.000e-03    
2023-03-31 21:42:16,797 			Last test performance: 98.93%
2023-03-31 21:42:16,797 ----------------
2023-03-31 21:42:17,049   63  =>  97   		Training 486 pattern with 100.00% 	Forward time: 	 0.18 sec
2023-03-31 21:42:17,049 			Loss:    2.222e-04    			Backward time: 	 0.06 sec 
2023-03-31 21:42:17,162 			Learning rate: weights:   1.000e-03    
2023-03-31 21:42:17,162 			Last test performance: 98.93%
2023-03-31 21:42:17,162 ----------------
2023-03-31 21:42:17,421   63  =>  98   		Training 486 pattern with 99.38% 	Forward time: 	 0.20 sec
2023-03-31 21:42:17,421 			Loss:    9.469e-04    			Backward time: 	 0.05 sec 
2023-03-31 21:42:17,557 			Learning rate: weights:   1.000e-03    
2023-03-31 21:42:17,557 			Last test performance: 98.93%
2023-03-31 21:42:17,557 ----------------
2023-03-31 21:42:17,881   63  =>  99   		Training 486 pattern with 99.58% 	Forward time: 	 0.24 sec
2023-03-31 21:42:17,881 			Loss:    7.895e-04    			Backward time: 	 0.07 sec 
2023-03-31 21:42:17,968 			Learning rate: weights:   1.000e-03    
2023-03-31 21:42:17,968 			Last test performance: 98.93%
2023-03-31 21:42:17,968 ----------------
2023-03-31 21:42:18,239   63  => 100   		Training 486 pattern with 99.79% 	Forward time: 	 0.19 sec
2023-03-31 21:42:18,239 			Loss:    4.252e-04    			Backward time: 	 0.07 sec 
2023-03-31 21:42:18,366 			Learning rate: weights:   1.000e-03    
2023-03-31 21:42:18,366 			Last test performance: 98.93%
2023-03-31 21:42:18,366 ----------------
2023-03-31 21:42:18,664   63  => 101   		Training 486 pattern with 99.58% 	Forward time: 	 0.22 sec
2023-03-31 21:42:18,664 			Loss:    3.960e-04    			Backward time: 	 0.07 sec 
2023-03-31 21:42:18,794 			Learning rate: weights:   1.000e-03    
2023-03-31 21:42:18,795 			Last test performance: 98.93%
2023-03-31 21:42:18,795 ----------------
2023-03-31 21:42:19,049   63  => 102   		Training 486 pattern with 99.79% 	Forward time: 	 0.18 sec
2023-03-31 21:42:19,049 			Loss:    3.106e-04    			Backward time: 	 0.06 sec 
2023-03-31 21:42:19,139 			Learning rate: weights:   1.000e-03    
2023-03-31 21:42:19,140 			Last test performance: 98.93%
2023-03-31 21:42:19,140 ----------------
2023-03-31 21:42:19,391   63  => 103   		Training 486 pattern with 99.79% 	Forward time: 	 0.18 sec
2023-03-31 21:42:19,391 			Loss:    1.991e-04    			Backward time: 	 0.06 sec 
2023-03-31 21:42:19,514 			Learning rate: weights:   1.000e-03    
2023-03-31 21:42:19,514 			Last test performance: 98.93%
2023-03-31 21:42:19,514 ----------------
2023-03-31 21:42:19,759   63  => 104   		Training 486 pattern with 99.38% 	Forward time: 	 0.18 sec
2023-03-31 21:42:19,759 			Loss:    4.595e-04    			Backward time: 	 0.06 sec 
2023-03-31 21:42:19,888 			Learning rate: weights:   1.000e-03    
2023-03-31 21:42:19,888 			Last test performance: 98.93%
2023-03-31 21:42:19,889 ----------------
2023-03-31 21:42:20,161   63  => 105   		Training 486 pattern with 99.79% 	Forward time: 	 0.20 sec
2023-03-31 21:42:20,161 			Loss:    3.582e-04    			Backward time: 	 0.06 sec 
2023-03-31 21:42:20,266 			Learning rate: weights:   1.000e-03    
2023-03-31 21:42:20,266 			Last test performance: 98.93%
2023-03-31 21:42:20,266 ----------------
2023-03-31 21:42:20,532   63  => 106   		Training 486 pattern with 98.75% 	Forward time: 	 0.20 sec
2023-03-31 21:42:20,532 			Loss:    1.554e-03    			Backward time: 	 0.05 sec 
2023-03-31 21:42:20,617 			Learning rate: weights:   1.000e-03    
2023-03-31 21:42:20,617 			Last test performance: 98.93%
2023-03-31 21:42:20,617 ----------------
2023-03-31 21:42:20,857   63  => 107   		Training 486 pattern with 98.54% 	Forward time: 	 0.17 sec
2023-03-31 21:42:20,858 			Loss:    1.810e-03    			Backward time: 	 0.05 sec 
2023-03-31 21:42:20,987 			Learning rate: weights:   1.000e-03    
2023-03-31 21:42:20,988 			Last test performance: 98.93%
2023-03-31 21:42:20,988 ----------------
2023-03-31 21:42:21,279   63  => 108   		Training 486 pattern with 99.58% 	Forward time: 	 0.21 sec
2023-03-31 21:42:21,279 			Loss:    3.620e-04    			Backward time: 	 0.07 sec 
2023-03-31 21:42:21,367 			Learning rate: weights:   1.000e-03    
2023-03-31 21:42:21,367 			Last test performance: 98.93%
2023-03-31 21:42:21,367 ----------------
2023-03-31 21:42:21,633   63  => 109   		Training 486 pattern with 99.58% 	Forward time: 	 0.21 sec
2023-03-31 21:42:21,633 			Loss:    3.669e-04    			Backward time: 	 0.05 sec 
2023-03-31 21:42:21,729 			Learning rate: weights:   1.000e-03    
2023-03-31 21:42:21,730 			Last test performance: 98.93%
2023-03-31 21:42:21,730 ----------------
2023-03-31 21:42:22,009   63  => 110   		Training 486 pattern with 99.79% 	Forward time: 	 0.21 sec
2023-03-31 21:42:22,009 			Loss:    3.511e-04    			Backward time: 	 0.06 sec 
2023-03-31 21:42:22,105 			Learning rate: weights:   1.000e-03    
2023-03-31 21:42:22,105 			Last test performance: 98.93%
2023-03-31 21:42:22,106 ----------------
2023-03-31 21:42:22,383   63  => 111   		Training 486 pattern with 99.38% 	Forward time: 	 0.21 sec
2023-03-31 21:42:22,383 			Loss:    7.980e-04    			Backward time: 	 0.05 sec 
2023-03-31 21:42:22,541 			Learning rate: weights:   1.000e-03    
2023-03-31 21:42:22,541 			Last test performance: 98.93%
2023-03-31 21:42:22,541 ----------------
2023-03-31 21:42:22,813   63  => 112   		Training 486 pattern with 99.79% 	Forward time: 	 0.21 sec
2023-03-31 21:42:22,813 			Loss:    4.172e-04    			Backward time: 	 0.05 sec 
2023-03-31 21:42:22,943 			Learning rate: weights:   1.000e-03    
2023-03-31 21:42:22,943 			Last test performance: 98.93%
2023-03-31 21:42:22,944 ----------------
2023-03-31 21:42:23,213   63  => 113   		Training 486 pattern with 100.00% 	Forward time: 	 0.21 sec
2023-03-31 21:42:23,213 			Loss:    8.463e-05    			Backward time: 	 0.05 sec 
2023-03-31 21:42:23,343 			Learning rate: weights:   1.000e-03    
2023-03-31 21:42:23,343 			Last test performance: 98.93%
2023-03-31 21:42:23,343 ----------------
2023-03-31 21:42:23,589   63  => 114   		Training 486 pattern with 99.58% 	Forward time: 	 0.17 sec
2023-03-31 21:42:23,589 			Loss:    4.397e-04    			Backward time: 	 0.06 sec 
2023-03-31 21:42:23,675 			Learning rate: weights:   1.000e-03    
2023-03-31 21:42:23,675 			Last test performance: 98.93%
2023-03-31 21:42:23,675 ----------------
2023-03-31 21:42:23,923   63  => 115   		Training 486 pattern with 100.00% 	Forward time: 	 0.18 sec
2023-03-31 21:42:23,924 			Loss:    1.843e-04    			Backward time: 	 0.06 sec 
2023-03-31 21:42:24,053 			Learning rate: weights:   1.000e-03    
2023-03-31 21:42:24,053 			Last test performance: 98.93%
2023-03-31 21:42:24,053 ----------------
2023-03-31 21:42:24,328   63  => 116   		Training 486 pattern with 99.58% 	Forward time: 	 0.21 sec
2023-03-31 21:42:24,328 			Loss:    3.977e-04    			Backward time: 	 0.05 sec 
2023-03-31 21:42:24,467 			Learning rate: weights:   1.000e-03    
2023-03-31 21:42:24,467 			Last test performance: 98.93%
2023-03-31 21:42:24,467 ----------------
2023-03-31 21:42:24,739   63  => 117   		Training 486 pattern with 99.79% 	Forward time: 	 0.21 sec
2023-03-31 21:42:24,739 			Loss:    4.291e-04    			Backward time: 	 0.05 sec 
2023-03-31 21:42:24,869 			Learning rate: weights:   1.000e-03    
2023-03-31 21:42:24,869 			Last test performance: 98.93%
2023-03-31 21:42:24,870 ----------------
2023-03-31 21:42:25,146   63  => 118   		Training 486 pattern with 99.79% 	Forward time: 	 0.21 sec
2023-03-31 21:42:25,146 			Loss:    1.941e-04    			Backward time: 	 0.05 sec 
2023-03-31 21:42:25,235 			Learning rate: weights:   1.000e-03    
2023-03-31 21:42:25,235 			Last test performance: 98.93%
2023-03-31 21:42:25,235 ----------------
2023-03-31 21:42:25,474   63  => 119   		Training 486 pattern with 99.58% 	Forward time: 	 0.17 sec
2023-03-31 21:42:25,474 			Loss:    5.103e-04    			Backward time: 	 0.05 sec 
2023-03-31 21:42:25,644 			Learning rate: weights:   1.000e-03    
2023-03-31 21:42:25,644 			Last test performance: 98.93%
2023-03-31 21:42:25,644 ----------------
2023-03-31 21:42:25,918   63  => 120   		Training 486 pattern with 99.58% 	Forward time: 	 0.21 sec
2023-03-31 21:42:25,918 			Loss:    5.887e-04    			Backward time: 	 0.05 sec 
2023-03-31 21:42:26,089 			Learning rate: weights:   1.000e-03    
2023-03-31 21:42:26,089 			Last test performance: 98.93%
2023-03-31 21:42:26,089 ----------------
2023-03-31 21:42:26,362   63  => 121   		Training 486 pattern with 99.79% 	Forward time: 	 0.21 sec
2023-03-31 21:42:26,362 			Loss:    1.587e-04    			Backward time: 	 0.05 sec 
2023-03-31 21:42:26,486 			Learning rate: weights:   1.000e-03    
2023-03-31 21:42:26,486 			Last test performance: 98.93%
2023-03-31 21:42:26,486 ----------------
2023-03-31 21:42:26,769   63  => 122   		Training 486 pattern with 99.38% 	Forward time: 	 0.22 sec
2023-03-31 21:42:26,770 			Loss:    9.068e-04    			Backward time: 	 0.06 sec 
2023-03-31 21:42:26,899 			Learning rate: weights:   1.000e-03    
2023-03-31 21:42:26,900 			Last test performance: 98.93%
2023-03-31 21:42:26,900 ----------------
2023-03-31 21:42:27,173   63  => 123   		Training 486 pattern with 99.79% 	Forward time: 	 0.18 sec
2023-03-31 21:42:27,173 			Loss:    2.115e-04    			Backward time: 	 0.08 sec 
2023-03-31 21:42:27,299 			Learning rate: weights:   1.000e-03    
2023-03-31 21:42:27,300 			Last test performance: 98.93%
2023-03-31 21:42:27,300 ----------------
2023-03-31 21:42:27,552   63  => 124   		Training 486 pattern with 99.38% 	Forward time: 	 0.18 sec
2023-03-31 21:42:27,552 			Loss:    6.658e-04    			Backward time: 	 0.06 sec 
2023-03-31 21:42:27,653 
2023-03-31 21:42:27,653 Testing:
2023-03-31 21:42:27,713 		24 of 10000 with 91.67% 	 Time used:  0.06 sec
2023-03-31 21:42:27,720 		48 of 10000 with 93.75% 	 Time used:  0.01 sec
2023-03-31 21:42:27,727 		72 of 10000 with 95.83% 	 Time used:  0.01 sec
2023-03-31 21:42:27,734 		96 of 10000 with 95.83% 	 Time used:  0.01 sec
2023-03-31 21:42:27,741 		120 of 10000 with 96.67% 	 Time used:  0.01 sec
2023-03-31 21:42:27,748 		144 of 10000 with 97.22% 	 Time used:  0.01 sec
2023-03-31 21:42:27,755 		168 of 10000 with 97.62% 	 Time used:  0.01 sec
2023-03-31 21:42:27,762 		192 of 10000 with 97.92% 	 Time used:  0.01 sec
2023-03-31 21:42:27,769 		216 of 10000 with 98.15% 	 Time used:  0.01 sec
2023-03-31 21:42:27,776 		240 of 10000 with 98.33% 	 Time used:  0.01 sec
2023-03-31 21:42:27,783 		264 of 10000 with 98.48% 	 Time used:  0.01 sec
2023-03-31 21:42:27,790 		288 of 10000 with 98.61% 	 Time used:  0.01 sec
2023-03-31 21:42:27,797 		312 of 10000 with 98.40% 	 Time used:  0.01 sec
2023-03-31 21:42:27,804 		336 of 10000 with 98.51% 	 Time used:  0.01 sec
2023-03-31 21:42:27,812 		360 of 10000 with 98.61% 	 Time used:  0.01 sec
2023-03-31 21:42:27,819 		384 of 10000 with 98.70% 	 Time used:  0.01 sec
2023-03-31 21:42:27,826 		408 of 10000 with 98.77% 	 Time used:  0.01 sec
2023-03-31 21:42:27,833 		432 of 10000 with 98.84% 	 Time used:  0.01 sec
2023-03-31 21:42:27,845 		456 of 10000 with 98.68% 	 Time used:  0.01 sec
2023-03-31 21:42:27,852 		480 of 10000 with 98.75% 	 Time used:  0.01 sec
2023-03-31 21:42:27,859 		504 of 10000 with 98.81% 	 Time used:  0.01 sec
2023-03-31 21:42:27,867 		528 of 10000 with 98.86% 	 Time used:  0.01 sec
2023-03-31 21:42:27,874 		552 of 10000 with 98.91% 	 Time used:  0.01 sec
2023-03-31 21:42:27,881 		576 of 10000 with 98.96% 	 Time used:  0.01 sec
2023-03-31 21:42:27,888 		600 of 10000 with 99.00% 	 Time used:  0.01 sec
2023-03-31 21:42:27,895 		624 of 10000 with 99.04% 	 Time used:  0.01 sec
2023-03-31 21:42:27,903 		648 of 10000 with 99.07% 	 Time used:  0.01 sec
2023-03-31 21:42:27,910 		672 of 10000 with 99.11% 	 Time used:  0.01 sec
2023-03-31 21:42:27,917 		696 of 10000 with 99.14% 	 Time used:  0.01 sec
2023-03-31 21:42:27,924 		720 of 10000 with 99.17% 	 Time used:  0.01 sec
2023-03-31 21:42:27,932 		744 of 10000 with 99.19% 	 Time used:  0.01 sec
2023-03-31 21:42:27,939 		768 of 10000 with 99.22% 	 Time used:  0.01 sec
2023-03-31 21:42:27,946 		792 of 10000 with 99.24% 	 Time used:  0.01 sec
2023-03-31 21:42:27,954 		816 of 10000 with 99.14% 	 Time used:  0.01 sec
2023-03-31 21:42:27,961 		840 of 10000 with 99.17% 	 Time used:  0.01 sec
2023-03-31 21:42:27,968 		864 of 10000 with 99.19% 	 Time used:  0.01 sec
2023-03-31 21:42:27,975 		888 of 10000 with 99.21% 	 Time used:  0.01 sec
2023-03-31 21:42:27,982 		912 of 10000 with 99.12% 	 Time used:  0.01 sec
2023-03-31 21:42:27,990 		936 of 10000 with 99.15% 	 Time used:  0.01 sec
2023-03-31 21:42:27,997 		960 of 10000 with 99.17% 	 Time used:  0.01 sec
2023-03-31 21:42:28,004 		984 of 10000 with 99.19% 	 Time used:  0.01 sec
2023-03-31 21:42:28,011 		1008 of 10000 with 99.11% 	 Time used:  0.01 sec
2023-03-31 21:42:28,017 		1032 of 10000 with 99.13% 	 Time used:  0.01 sec
2023-03-31 21:42:28,024 		1056 of 10000 with 99.15% 	 Time used:  0.01 sec
2023-03-31 21:42:28,030 		1080 of 10000 with 99.07% 	 Time used:  0.01 sec
2023-03-31 21:42:28,037 		1104 of 10000 with 99.09% 	 Time used:  0.01 sec
2023-03-31 21:42:28,043 		1128 of 10000 with 99.11% 	 Time used:  0.01 sec
2023-03-31 21:42:28,050 		1152 of 10000 with 99.13% 	 Time used:  0.01 sec
2023-03-31 21:42:28,056 		1176 of 10000 with 99.15% 	 Time used:  0.01 sec
2023-03-31 21:42:28,063 		1200 of 10000 with 99.08% 	 Time used:  0.01 sec
2023-03-31 21:42:28,070 		1224 of 10000 with 99.10% 	 Time used:  0.01 sec
2023-03-31 21:42:28,076 		1248 of 10000 with 99.12% 	 Time used:  0.01 sec
2023-03-31 21:42:28,082 		1272 of 10000 with 99.14% 	 Time used:  0.01 sec
2023-03-31 21:42:28,105 		1296 of 10000 with 99.15% 	 Time used:  0.02 sec
2023-03-31 21:42:28,119 		1320 of 10000 with 99.17% 	 Time used:  0.01 sec
2023-03-31 21:42:28,125 		1344 of 10000 with 99.18% 	 Time used:  0.01 sec
2023-03-31 21:42:28,132 		1368 of 10000 with 99.20% 	 Time used:  0.01 sec
2023-03-31 21:42:28,139 		1392 of 10000 with 99.21% 	 Time used:  0.01 sec
2023-03-31 21:42:28,146 		1416 of 10000 with 99.22% 	 Time used:  0.01 sec
2023-03-31 21:42:28,152 		1440 of 10000 with 99.24% 	 Time used:  0.01 sec
2023-03-31 21:42:28,159 		1464 of 10000 with 99.25% 	 Time used:  0.01 sec
2023-03-31 21:42:28,165 		1488 of 10000 with 99.19% 	 Time used:  0.01 sec
2023-03-31 21:42:28,172 		1512 of 10000 with 99.21% 	 Time used:  0.01 sec
2023-03-31 21:42:28,179 		1536 of 10000 with 99.15% 	 Time used:  0.01 sec
2023-03-31 21:42:28,186 		1560 of 10000 with 99.17% 	 Time used:  0.01 sec
2023-03-31 21:42:28,193 		1584 of 10000 with 99.12% 	 Time used:  0.01 sec
2023-03-31 21:42:28,199 		1608 of 10000 with 99.13% 	 Time used:  0.01 sec
2023-03-31 21:42:28,206 		1632 of 10000 with 99.08% 	 Time used:  0.01 sec
2023-03-31 21:42:28,214 		1656 of 10000 with 99.09% 	 Time used:  0.01 sec
2023-03-31 21:42:28,220 		1680 of 10000 with 99.11% 	 Time used:  0.01 sec
2023-03-31 21:42:28,233 		1704 of 10000 with 99.12% 	 Time used:  0.01 sec
2023-03-31 21:42:28,239 		1728 of 10000 with 99.07% 	 Time used:  0.01 sec
2023-03-31 21:42:28,246 		1752 of 10000 with 99.09% 	 Time used:  0.01 sec
2023-03-31 21:42:28,252 		1776 of 10000 with 99.10% 	 Time used:  0.01 sec
2023-03-31 21:42:28,259 		1800 of 10000 with 99.11% 	 Time used:  0.01 sec
2023-03-31 21:42:28,265 		1824 of 10000 with 99.07% 	 Time used:  0.01 sec
2023-03-31 21:42:28,272 		1848 of 10000 with 99.08% 	 Time used:  0.01 sec
2023-03-31 21:42:28,278 		1872 of 10000 with 99.09% 	 Time used:  0.01 sec
2023-03-31 21:42:28,285 		1896 of 10000 with 99.10% 	 Time used:  0.01 sec
2023-03-31 21:42:28,291 		1920 of 10000 with 99.11% 	 Time used:  0.01 sec
2023-03-31 21:42:28,297 		1944 of 10000 with 99.13% 	 Time used:  0.01 sec
2023-03-31 21:42:28,304 		1968 of 10000 with 99.09% 	 Time used:  0.01 sec
2023-03-31 21:42:28,311 		1992 of 10000 with 99.10% 	 Time used:  0.01 sec
2023-03-31 21:42:28,317 		2016 of 10000 with 99.11% 	 Time used:  0.01 sec
2023-03-31 21:42:28,324 		2040 of 10000 with 99.12% 	 Time used:  0.01 sec
2023-03-31 21:42:28,330 		2064 of 10000 with 99.13% 	 Time used:  0.01 sec
2023-03-31 21:42:28,336 		2088 of 10000 with 99.09% 	 Time used:  0.01 sec
2023-03-31 21:42:28,343 		2112 of 10000 with 99.05% 	 Time used:  0.01 sec
2023-03-31 21:42:28,349 		2136 of 10000 with 99.06% 	 Time used:  0.01 sec
2023-03-31 21:42:28,355 		2160 of 10000 with 99.07% 	 Time used:  0.01 sec
2023-03-31 21:42:28,362 		2184 of 10000 with 99.08% 	 Time used:  0.01 sec
2023-03-31 21:42:28,368 		2208 of 10000 with 99.09% 	 Time used:  0.01 sec
2023-03-31 21:42:28,375 		2232 of 10000 with 99.10% 	 Time used:  0.01 sec
2023-03-31 21:42:28,381 		2256 of 10000 with 99.07% 	 Time used:  0.01 sec
2023-03-31 21:42:28,387 		2280 of 10000 with 99.04% 	 Time used:  0.01 sec
2023-03-31 21:42:28,394 		2304 of 10000 with 99.05% 	 Time used:  0.01 sec
2023-03-31 21:42:28,400 		2328 of 10000 with 99.05% 	 Time used:  0.01 sec
2023-03-31 21:42:28,406 		2352 of 10000 with 99.06% 	 Time used:  0.01 sec
2023-03-31 21:42:28,413 		2376 of 10000 with 99.07% 	 Time used:  0.01 sec
2023-03-31 21:42:28,419 		2400 of 10000 with 99.08% 	 Time used:  0.01 sec
2023-03-31 21:42:28,426 		2424 of 10000 with 99.05% 	 Time used:  0.01 sec
2023-03-31 21:42:28,432 		2448 of 10000 with 99.06% 	 Time used:  0.01 sec
2023-03-31 21:42:28,439 		2472 of 10000 with 99.07% 	 Time used:  0.01 sec
2023-03-31 21:42:28,445 		2496 of 10000 with 99.08% 	 Time used:  0.01 sec
2023-03-31 21:42:28,451 		2520 of 10000 with 99.09% 	 Time used:  0.01 sec
2023-03-31 21:42:28,458 		2544 of 10000 with 99.10% 	 Time used:  0.01 sec
2023-03-31 21:42:28,464 		2568 of 10000 with 99.10% 	 Time used:  0.01 sec
2023-03-31 21:42:28,471 		2592 of 10000 with 99.11% 	 Time used:  0.01 sec
2023-03-31 21:42:28,477 		2616 of 10000 with 99.08% 	 Time used:  0.01 sec
2023-03-31 21:42:28,484 		2640 of 10000 with 99.09% 	 Time used:  0.01 sec
2023-03-31 21:42:28,491 		2664 of 10000 with 99.10% 	 Time used:  0.01 sec
2023-03-31 21:42:28,497 		2688 of 10000 with 99.11% 	 Time used:  0.01 sec
2023-03-31 21:42:28,504 		2712 of 10000 with 99.12% 	 Time used:  0.01 sec
2023-03-31 21:42:28,510 		2736 of 10000 with 99.12% 	 Time used:  0.01 sec
2023-03-31 21:42:28,517 		2760 of 10000 with 99.13% 	 Time used:  0.01 sec
2023-03-31 21:42:28,523 		2784 of 10000 with 99.14% 	 Time used:  0.01 sec
2023-03-31 21:42:28,529 		2808 of 10000 with 99.15% 	 Time used:  0.01 sec
2023-03-31 21:42:28,536 		2832 of 10000 with 99.15% 	 Time used:  0.01 sec
2023-03-31 21:42:28,542 		2856 of 10000 with 99.16% 	 Time used:  0.01 sec
2023-03-31 21:42:28,549 		2880 of 10000 with 99.17% 	 Time used:  0.01 sec
2023-03-31 21:42:28,555 		2904 of 10000 with 99.17% 	 Time used:  0.01 sec
2023-03-31 21:42:28,562 		2928 of 10000 with 99.18% 	 Time used:  0.01 sec
2023-03-31 21:42:28,569 		2952 of 10000 with 99.19% 	 Time used:  0.01 sec
2023-03-31 21:42:28,575 		2976 of 10000 with 99.19% 	 Time used:  0.01 sec
2023-03-31 21:42:28,582 		3000 of 10000 with 99.20% 	 Time used:  0.01 sec
2023-03-31 21:42:28,589 		3024 of 10000 with 99.21% 	 Time used:  0.01 sec
2023-03-31 21:42:28,608 		3048 of 10000 with 99.21% 	 Time used:  0.02 sec
2023-03-31 21:42:28,615 		3072 of 10000 with 99.22% 	 Time used:  0.01 sec
2023-03-31 21:42:28,622 		3096 of 10000 with 99.22% 	 Time used:  0.01 sec
2023-03-31 21:42:28,628 		3120 of 10000 with 99.23% 	 Time used:  0.01 sec
2023-03-31 21:42:28,635 		3144 of 10000 with 99.24% 	 Time used:  0.01 sec
2023-03-31 21:42:28,642 		3168 of 10000 with 99.24% 	 Time used:  0.01 sec
2023-03-31 21:42:28,648 		3192 of 10000 with 99.22% 	 Time used:  0.01 sec
2023-03-31 21:42:28,655 		3216 of 10000 with 99.22% 	 Time used:  0.01 sec
2023-03-31 21:42:28,661 		3240 of 10000 with 99.23% 	 Time used:  0.01 sec
2023-03-31 21:42:28,668 		3264 of 10000 with 99.20% 	 Time used:  0.01 sec
2023-03-31 21:42:28,674 		3288 of 10000 with 99.18% 	 Time used:  0.01 sec
2023-03-31 21:42:28,681 		3312 of 10000 with 99.18% 	 Time used:  0.01 sec
2023-03-31 21:42:28,688 		3336 of 10000 with 99.19% 	 Time used:  0.01 sec
2023-03-31 21:42:28,694 		3360 of 10000 with 99.20% 	 Time used:  0.01 sec
2023-03-31 21:42:28,701 		3384 of 10000 with 99.20% 	 Time used:  0.01 sec
2023-03-31 21:42:28,707 		3408 of 10000 with 99.21% 	 Time used:  0.01 sec
2023-03-31 21:42:28,713 		3432 of 10000 with 99.21% 	 Time used:  0.01 sec
2023-03-31 21:42:28,720 		3456 of 10000 with 99.19% 	 Time used:  0.01 sec
2023-03-31 21:42:28,726 		3480 of 10000 with 99.17% 	 Time used:  0.01 sec
2023-03-31 21:42:28,733 		3504 of 10000 with 99.14% 	 Time used:  0.01 sec
2023-03-31 21:42:28,739 		3528 of 10000 with 99.15% 	 Time used:  0.01 sec
2023-03-31 21:42:28,746 		3552 of 10000 with 99.16% 	 Time used:  0.01 sec
2023-03-31 21:42:28,752 		3576 of 10000 with 99.16% 	 Time used:  0.01 sec
2023-03-31 21:42:28,759 		3600 of 10000 with 99.17% 	 Time used:  0.01 sec
2023-03-31 21:42:28,765 		3624 of 10000 with 99.17% 	 Time used:  0.01 sec
2023-03-31 21:42:28,772 		3648 of 10000 with 99.18% 	 Time used:  0.01 sec
2023-03-31 21:42:28,778 		3672 of 10000 with 99.18% 	 Time used:  0.01 sec
2023-03-31 21:42:28,784 		3696 of 10000 with 99.13% 	 Time used:  0.01 sec
2023-03-31 21:42:28,791 		3720 of 10000 with 99.14% 	 Time used:  0.01 sec
2023-03-31 21:42:28,797 		3744 of 10000 with 99.15% 	 Time used:  0.01 sec
2023-03-31 21:42:28,804 		3768 of 10000 with 99.15% 	 Time used:  0.01 sec
2023-03-31 21:42:28,810 		3792 of 10000 with 99.16% 	 Time used:  0.01 sec
2023-03-31 21:42:28,817 		3816 of 10000 with 99.16% 	 Time used:  0.01 sec
2023-03-31 21:42:28,823 		3840 of 10000 with 99.17% 	 Time used:  0.01 sec
2023-03-31 21:42:28,830 		3864 of 10000 with 99.17% 	 Time used:  0.01 sec
2023-03-31 21:42:28,836 		3888 of 10000 with 99.18% 	 Time used:  0.01 sec
2023-03-31 21:42:28,843 		3912 of 10000 with 99.18% 	 Time used:  0.01 sec
2023-03-31 21:42:28,849 		3936 of 10000 with 99.19% 	 Time used:  0.01 sec
2023-03-31 21:42:28,855 		3960 of 10000 with 99.19% 	 Time used:  0.01 sec
2023-03-31 21:42:28,862 		3984 of 10000 with 99.20% 	 Time used:  0.01 sec
2023-03-31 21:42:28,869 		4008 of 10000 with 99.18% 	 Time used:  0.01 sec
2023-03-31 21:42:28,875 		4032 of 10000 with 99.18% 	 Time used:  0.01 sec
2023-03-31 21:42:28,882 		4056 of 10000 with 99.16% 	 Time used:  0.01 sec
2023-03-31 21:42:28,888 		4080 of 10000 with 99.17% 	 Time used:  0.01 sec
2023-03-31 21:42:28,895 		4104 of 10000 with 99.17% 	 Time used:  0.01 sec
2023-03-31 21:42:28,901 		4128 of 10000 with 99.18% 	 Time used:  0.01 sec
2023-03-31 21:42:28,908 		4152 of 10000 with 99.18% 	 Time used:  0.01 sec
2023-03-31 21:42:28,914 		4176 of 10000 with 99.16% 	 Time used:  0.01 sec
2023-03-31 21:42:28,920 		4200 of 10000 with 99.14% 	 Time used:  0.01 sec
2023-03-31 21:42:28,927 		4224 of 10000 with 99.15% 	 Time used:  0.01 sec
2023-03-31 21:42:28,933 		4248 of 10000 with 99.15% 	 Time used:  0.01 sec
2023-03-31 21:42:28,940 		4272 of 10000 with 99.16% 	 Time used:  0.01 sec
2023-03-31 21:42:28,946 		4296 of 10000 with 99.16% 	 Time used:  0.01 sec
2023-03-31 21:42:28,953 		4320 of 10000 with 99.17% 	 Time used:  0.01 sec
2023-03-31 21:42:28,959 		4344 of 10000 with 99.17% 	 Time used:  0.01 sec
2023-03-31 21:42:28,966 		4368 of 10000 with 99.15% 	 Time used:  0.01 sec
2023-03-31 21:42:28,972 		4392 of 10000 with 99.13% 	 Time used:  0.01 sec
2023-03-31 21:42:28,979 		4416 of 10000 with 99.14% 	 Time used:  0.01 sec
2023-03-31 21:42:28,985 		4440 of 10000 with 99.12% 	 Time used:  0.01 sec
2023-03-31 21:42:28,992 		4464 of 10000 with 99.13% 	 Time used:  0.01 sec
2023-03-31 21:42:28,998 		4488 of 10000 with 99.13% 	 Time used:  0.01 sec
2023-03-31 21:42:29,005 		4512 of 10000 with 99.09% 	 Time used:  0.01 sec
2023-03-31 21:42:29,011 		4536 of 10000 with 99.07% 	 Time used:  0.01 sec
2023-03-31 21:42:29,018 		4560 of 10000 with 99.08% 	 Time used:  0.01 sec
2023-03-31 21:42:29,024 		4584 of 10000 with 99.08% 	 Time used:  0.01 sec
2023-03-31 21:42:29,030 		4608 of 10000 with 99.09% 	 Time used:  0.01 sec
2023-03-31 21:42:29,037 		4632 of 10000 with 99.09% 	 Time used:  0.01 sec
2023-03-31 21:42:29,044 		4656 of 10000 with 99.10% 	 Time used:  0.01 sec
2023-03-31 21:42:29,050 		4680 of 10000 with 99.10% 	 Time used:  0.01 sec
2023-03-31 21:42:29,057 		4704 of 10000 with 99.11% 	 Time used:  0.01 sec
2023-03-31 21:42:29,063 		4728 of 10000 with 99.09% 	 Time used:  0.01 sec
2023-03-31 21:42:29,070 		4752 of 10000 with 99.10% 	 Time used:  0.01 sec
2023-03-31 21:42:29,076 		4776 of 10000 with 99.10% 	 Time used:  0.01 sec
2023-03-31 21:42:29,083 		4800 of 10000 with 99.08% 	 Time used:  0.01 sec
2023-03-31 21:42:29,089 		4824 of 10000 with 99.09% 	 Time used:  0.01 sec
2023-03-31 21:42:29,095 		4848 of 10000 with 99.07% 	 Time used:  0.01 sec
2023-03-31 21:42:29,102 		4872 of 10000 with 99.08% 	 Time used:  0.01 sec
2023-03-31 21:42:29,108 		4896 of 10000 with 99.08% 	 Time used:  0.01 sec
2023-03-31 21:42:29,115 		4920 of 10000 with 99.07% 	 Time used:  0.01 sec
2023-03-31 21:42:29,121 		4944 of 10000 with 99.07% 	 Time used:  0.01 sec
2023-03-31 21:42:29,128 		4968 of 10000 with 99.07% 	 Time used:  0.01 sec
2023-03-31 21:42:29,134 		4992 of 10000 with 99.04% 	 Time used:  0.01 sec
2023-03-31 21:42:29,141 		5016 of 10000 with 99.02% 	 Time used:  0.01 sec
2023-03-31 21:42:29,147 		5040 of 10000 with 99.03% 	 Time used:  0.01 sec
2023-03-31 21:42:29,154 		5064 of 10000 with 99.01% 	 Time used:  0.01 sec
2023-03-31 21:42:29,160 		5088 of 10000 with 99.02% 	 Time used:  0.01 sec
2023-03-31 21:42:29,167 		5112 of 10000 with 99.02% 	 Time used:  0.01 sec
2023-03-31 21:42:29,173 		5136 of 10000 with 99.03% 	 Time used:  0.01 sec
2023-03-31 21:42:29,180 		5160 of 10000 with 99.03% 	 Time used:  0.01 sec
2023-03-31 21:42:29,186 		5184 of 10000 with 99.04% 	 Time used:  0.01 sec
2023-03-31 21:42:29,193 		5208 of 10000 with 99.04% 	 Time used:  0.01 sec
2023-03-31 21:42:29,199 		5232 of 10000 with 99.04% 	 Time used:  0.01 sec
2023-03-31 21:42:29,205 		5256 of 10000 with 99.03% 	 Time used:  0.01 sec
2023-03-31 21:42:29,212 		5280 of 10000 with 99.03% 	 Time used:  0.01 sec
2023-03-31 21:42:29,218 		5304 of 10000 with 99.04% 	 Time used:  0.01 sec
2023-03-31 21:42:29,225 		5328 of 10000 with 99.01% 	 Time used:  0.01 sec
2023-03-31 21:42:29,232 		5352 of 10000 with 99.01% 	 Time used:  0.01 sec
2023-03-31 21:42:29,238 		5376 of 10000 with 99.01% 	 Time used:  0.01 sec
2023-03-31 21:42:29,245 		5400 of 10000 with 99.02% 	 Time used:  0.01 sec
2023-03-31 21:42:29,251 		5424 of 10000 with 99.00% 	 Time used:  0.01 sec
2023-03-31 21:42:29,258 		5448 of 10000 with 99.01% 	 Time used:  0.01 sec
2023-03-31 21:42:29,264 		5472 of 10000 with 99.01% 	 Time used:  0.01 sec
2023-03-31 21:42:29,271 		5496 of 10000 with 99.02% 	 Time used:  0.01 sec
2023-03-31 21:42:29,277 		5520 of 10000 with 99.00% 	 Time used:  0.01 sec
2023-03-31 21:42:29,284 		5544 of 10000 with 99.01% 	 Time used:  0.01 sec
2023-03-31 21:42:29,290 		5568 of 10000 with 99.01% 	 Time used:  0.01 sec
2023-03-31 21:42:29,297 		5592 of 10000 with 99.02% 	 Time used:  0.01 sec
2023-03-31 21:42:29,303 		5616 of 10000 with 99.02% 	 Time used:  0.01 sec
2023-03-31 21:42:29,310 		5640 of 10000 with 99.02% 	 Time used:  0.01 sec
2023-03-31 21:42:29,316 		5664 of 10000 with 99.03% 	 Time used:  0.01 sec
2023-03-31 21:42:29,322 		5688 of 10000 with 99.02% 	 Time used:  0.01 sec
2023-03-31 21:42:29,329 		5712 of 10000 with 99.02% 	 Time used:  0.01 sec
2023-03-31 21:42:29,335 		5736 of 10000 with 98.99% 	 Time used:  0.01 sec
2023-03-31 21:42:29,342 		5760 of 10000 with 98.99% 	 Time used:  0.01 sec
2023-03-31 21:42:29,348 		5784 of 10000 with 99.00% 	 Time used:  0.01 sec
2023-03-31 21:42:29,355 		5808 of 10000 with 99.00% 	 Time used:  0.01 sec
2023-03-31 21:42:29,361 		5832 of 10000 with 98.99% 	 Time used:  0.01 sec
2023-03-31 21:42:29,368 		5856 of 10000 with 98.99% 	 Time used:  0.01 sec
2023-03-31 21:42:29,374 		5880 of 10000 with 99.00% 	 Time used:  0.01 sec
2023-03-31 21:42:29,381 		5904 of 10000 with 99.00% 	 Time used:  0.01 sec
2023-03-31 21:42:29,387 		5928 of 10000 with 98.99% 	 Time used:  0.01 sec
2023-03-31 21:42:29,394 		5952 of 10000 with 98.99% 	 Time used:  0.01 sec
2023-03-31 21:42:29,400 		5976 of 10000 with 99.00% 	 Time used:  0.01 sec
2023-03-31 21:42:29,407 		6000 of 10000 with 99.00% 	 Time used:  0.01 sec
2023-03-31 21:42:29,414 		6024 of 10000 with 99.00% 	 Time used:  0.01 sec
2023-03-31 21:42:29,420 		6048 of 10000 with 98.99% 	 Time used:  0.01 sec
2023-03-31 21:42:29,432 		6072 of 10000 with 98.98% 	 Time used:  0.01 sec
2023-03-31 21:42:29,438 		6096 of 10000 with 98.97% 	 Time used:  0.01 sec
2023-03-31 21:42:29,445 		6120 of 10000 with 98.97% 	 Time used:  0.01 sec
2023-03-31 21:42:29,451 		6144 of 10000 with 98.97% 	 Time used:  0.01 sec
2023-03-31 21:42:29,457 		6168 of 10000 with 98.98% 	 Time used:  0.01 sec
2023-03-31 21:42:29,464 		6192 of 10000 with 98.98% 	 Time used:  0.01 sec
2023-03-31 21:42:29,471 		6216 of 10000 with 98.97% 	 Time used:  0.01 sec
2023-03-31 21:42:29,477 		6240 of 10000 with 98.97% 	 Time used:  0.01 sec
2023-03-31 21:42:29,483 		6264 of 10000 with 98.98% 	 Time used:  0.01 sec
2023-03-31 21:42:29,490 		6288 of 10000 with 98.98% 	 Time used:  0.01 sec
2023-03-31 21:42:29,496 		6312 of 10000 with 98.99% 	 Time used:  0.01 sec
2023-03-31 21:42:29,503 		6336 of 10000 with 98.99% 	 Time used:  0.01 sec
2023-03-31 21:42:29,509 		6360 of 10000 with 98.99% 	 Time used:  0.01 sec
2023-03-31 21:42:29,515 		6384 of 10000 with 99.00% 	 Time used:  0.01 sec
2023-03-31 21:42:29,522 		6408 of 10000 with 98.99% 	 Time used:  0.01 sec
2023-03-31 21:42:29,528 		6432 of 10000 with 98.97% 	 Time used:  0.01 sec
2023-03-31 21:42:29,534 		6456 of 10000 with 98.98% 	 Time used:  0.01 sec
2023-03-31 21:42:29,541 		6480 of 10000 with 98.98% 	 Time used:  0.01 sec
2023-03-31 21:42:29,547 		6504 of 10000 with 98.97% 	 Time used:  0.01 sec
2023-03-31 21:42:29,553 		6528 of 10000 with 98.97% 	 Time used:  0.01 sec
2023-03-31 21:42:29,560 		6552 of 10000 with 98.98% 	 Time used:  0.01 sec
2023-03-31 21:42:29,566 		6576 of 10000 with 98.98% 	 Time used:  0.01 sec
2023-03-31 21:42:29,572 		6600 of 10000 with 98.98% 	 Time used:  0.01 sec
2023-03-31 21:42:29,579 		6624 of 10000 with 98.99% 	 Time used:  0.01 sec
2023-03-31 21:42:29,585 		6648 of 10000 with 98.99% 	 Time used:  0.01 sec
2023-03-31 21:42:29,592 		6672 of 10000 with 99.00% 	 Time used:  0.01 sec
2023-03-31 21:42:29,598 		6696 of 10000 with 99.00% 	 Time used:  0.01 sec
2023-03-31 21:42:29,605 		6720 of 10000 with 99.00% 	 Time used:  0.01 sec
2023-03-31 21:42:29,611 		6744 of 10000 with 98.98% 	 Time used:  0.01 sec
2023-03-31 21:42:29,617 		6768 of 10000 with 98.98% 	 Time used:  0.01 sec
2023-03-31 21:42:29,624 		6792 of 10000 with 98.97% 	 Time used:  0.01 sec
2023-03-31 21:42:29,630 		6816 of 10000 with 98.96% 	 Time used:  0.01 sec
2023-03-31 21:42:29,636 		6840 of 10000 with 98.96% 	 Time used:  0.01 sec
2023-03-31 21:42:29,643 		6864 of 10000 with 98.97% 	 Time used:  0.01 sec
2023-03-31 21:42:29,649 		6888 of 10000 with 98.97% 	 Time used:  0.01 sec
2023-03-31 21:42:29,655 		6912 of 10000 with 98.97% 	 Time used:  0.01 sec
2023-03-31 21:42:29,662 		6936 of 10000 with 98.98% 	 Time used:  0.01 sec
2023-03-31 21:42:29,668 		6960 of 10000 with 98.98% 	 Time used:  0.01 sec
2023-03-31 21:42:29,675 		6984 of 10000 with 98.97% 	 Time used:  0.01 sec
2023-03-31 21:42:29,681 		7008 of 10000 with 98.97% 	 Time used:  0.01 sec
2023-03-31 21:42:29,687 		7032 of 10000 with 98.96% 	 Time used:  0.01 sec
2023-03-31 21:42:29,694 		7056 of 10000 with 98.97% 	 Time used:  0.01 sec
2023-03-31 21:42:29,700 		7080 of 10000 with 98.97% 	 Time used:  0.01 sec
2023-03-31 21:42:29,707 		7104 of 10000 with 98.97% 	 Time used:  0.01 sec
2023-03-31 21:42:29,713 		7128 of 10000 with 98.98% 	 Time used:  0.01 sec
2023-03-31 21:42:29,719 		7152 of 10000 with 98.98% 	 Time used:  0.01 sec
2023-03-31 21:42:29,726 		7176 of 10000 with 98.98% 	 Time used:  0.01 sec
2023-03-31 21:42:29,732 		7200 of 10000 with 98.99% 	 Time used:  0.01 sec
2023-03-31 21:42:29,738 		7224 of 10000 with 98.99% 	 Time used:  0.01 sec
2023-03-31 21:42:29,745 		7248 of 10000 with 98.97% 	 Time used:  0.01 sec
2023-03-31 21:42:29,751 		7272 of 10000 with 98.95% 	 Time used:  0.01 sec
2023-03-31 21:42:29,758 		7296 of 10000 with 98.96% 	 Time used:  0.01 sec
2023-03-31 21:42:29,764 		7320 of 10000 with 98.95% 	 Time used:  0.01 sec
2023-03-31 21:42:29,771 		7344 of 10000 with 98.94% 	 Time used:  0.01 sec
2023-03-31 21:42:29,777 		7368 of 10000 with 98.94% 	 Time used:  0.01 sec
2023-03-31 21:42:29,784 		7392 of 10000 with 98.93% 	 Time used:  0.01 sec
2023-03-31 21:42:29,790 		7416 of 10000 with 98.93% 	 Time used:  0.01 sec
2023-03-31 21:42:29,797 		7440 of 10000 with 98.94% 	 Time used:  0.01 sec
2023-03-31 21:42:29,803 		7464 of 10000 with 98.94% 	 Time used:  0.01 sec
2023-03-31 21:42:29,810 		7488 of 10000 with 98.94% 	 Time used:  0.01 sec
2023-03-31 21:42:29,816 		7512 of 10000 with 98.95% 	 Time used:  0.01 sec
2023-03-31 21:42:29,822 		7536 of 10000 with 98.95% 	 Time used:  0.01 sec
2023-03-31 21:42:29,829 		7560 of 10000 with 98.93% 	 Time used:  0.01 sec
2023-03-31 21:42:29,835 		7584 of 10000 with 98.93% 	 Time used:  0.01 sec
2023-03-31 21:42:29,842 		7608 of 10000 with 98.94% 	 Time used:  0.01 sec
2023-03-31 21:42:29,848 		7632 of 10000 with 98.94% 	 Time used:  0.01 sec
2023-03-31 21:42:29,854 		7656 of 10000 with 98.94% 	 Time used:  0.01 sec
2023-03-31 21:42:29,861 		7680 of 10000 with 98.95% 	 Time used:  0.01 sec
2023-03-31 21:42:29,867 		7704 of 10000 with 98.95% 	 Time used:  0.01 sec
2023-03-31 21:42:29,873 		7728 of 10000 with 98.95% 	 Time used:  0.01 sec
2023-03-31 21:42:29,880 		7752 of 10000 with 98.96% 	 Time used:  0.01 sec
2023-03-31 21:42:29,886 		7776 of 10000 with 98.96% 	 Time used:  0.01 sec
2023-03-31 21:42:29,893 		7800 of 10000 with 98.96% 	 Time used:  0.01 sec
2023-03-31 21:42:29,899 		7824 of 10000 with 98.96% 	 Time used:  0.01 sec
2023-03-31 21:42:29,905 		7848 of 10000 with 98.96% 	 Time used:  0.01 sec
2023-03-31 21:42:29,912 		7872 of 10000 with 98.96% 	 Time used:  0.01 sec
2023-03-31 21:42:29,918 		7896 of 10000 with 98.96% 	 Time used:  0.01 sec
2023-03-31 21:42:29,925 		7920 of 10000 with 98.96% 	 Time used:  0.01 sec
2023-03-31 21:42:29,931 		7944 of 10000 with 98.97% 	 Time used:  0.01 sec
2023-03-31 21:42:29,937 		7968 of 10000 with 98.97% 	 Time used:  0.01 sec
2023-03-31 21:42:29,944 		7992 of 10000 with 98.97% 	 Time used:  0.01 sec
2023-03-31 21:42:29,951 		8016 of 10000 with 98.95% 	 Time used:  0.01 sec
2023-03-31 21:42:29,957 		8040 of 10000 with 98.94% 	 Time used:  0.01 sec
2023-03-31 21:42:29,964 		8064 of 10000 with 98.93% 	 Time used:  0.01 sec
2023-03-31 21:42:29,970 		8088 of 10000 with 98.91% 	 Time used:  0.01 sec
2023-03-31 21:42:29,976 		8112 of 10000 with 98.92% 	 Time used:  0.01 sec
2023-03-31 21:42:29,983 		8136 of 10000 with 98.92% 	 Time used:  0.01 sec
2023-03-31 21:42:29,989 		8160 of 10000 with 98.92% 	 Time used:  0.01 sec
2023-03-31 21:42:29,996 		8184 of 10000 with 98.92% 	 Time used:  0.01 sec
2023-03-31 21:42:30,002 		8208 of 10000 with 98.93% 	 Time used:  0.01 sec
2023-03-31 21:42:30,009 		8232 of 10000 with 98.93% 	 Time used:  0.01 sec
2023-03-31 21:42:30,015 		8256 of 10000 with 98.93% 	 Time used:  0.01 sec
2023-03-31 21:42:30,021 		8280 of 10000 with 98.94% 	 Time used:  0.01 sec
2023-03-31 21:42:30,028 		8304 of 10000 with 98.94% 	 Time used:  0.01 sec
2023-03-31 21:42:30,034 		8328 of 10000 with 98.94% 	 Time used:  0.01 sec
2023-03-31 21:42:30,041 		8352 of 10000 with 98.93% 	 Time used:  0.01 sec
2023-03-31 21:42:30,047 		8376 of 10000 with 98.94% 	 Time used:  0.01 sec
2023-03-31 21:42:30,053 		8400 of 10000 with 98.94% 	 Time used:  0.01 sec
2023-03-31 21:42:30,060 		8424 of 10000 with 98.94% 	 Time used:  0.01 sec
2023-03-31 21:42:30,067 		8448 of 10000 with 98.92% 	 Time used:  0.01 sec
2023-03-31 21:42:30,073 		8472 of 10000 with 98.93% 	 Time used:  0.01 sec
2023-03-31 21:42:30,079 		8496 of 10000 with 98.92% 	 Time used:  0.01 sec
2023-03-31 21:42:30,086 		8520 of 10000 with 98.92% 	 Time used:  0.01 sec
2023-03-31 21:42:30,092 		8544 of 10000 with 98.92% 	 Time used:  0.01 sec
2023-03-31 21:42:30,099 		8568 of 10000 with 98.91% 	 Time used:  0.01 sec
2023-03-31 21:42:30,105 		8592 of 10000 with 98.92% 	 Time used:  0.01 sec
2023-03-31 21:42:30,112 		8616 of 10000 with 98.92% 	 Time used:  0.01 sec
2023-03-31 21:42:30,118 		8640 of 10000 with 98.91% 	 Time used:  0.01 sec
2023-03-31 21:42:30,125 		8664 of 10000 with 98.90% 	 Time used:  0.01 sec
2023-03-31 21:42:30,131 		8688 of 10000 with 98.91% 	 Time used:  0.01 sec
2023-03-31 21:42:30,138 		8712 of 10000 with 98.91% 	 Time used:  0.01 sec
2023-03-31 21:42:30,144 		8736 of 10000 with 98.90% 	 Time used:  0.01 sec
2023-03-31 21:42:30,151 		8760 of 10000 with 98.90% 	 Time used:  0.01 sec
2023-03-31 21:42:30,157 		8784 of 10000 with 98.91% 	 Time used:  0.01 sec
2023-03-31 21:42:30,163 		8808 of 10000 with 98.90% 	 Time used:  0.01 sec
2023-03-31 21:42:30,170 		8832 of 10000 with 98.88% 	 Time used:  0.01 sec
2023-03-31 21:42:30,176 		8856 of 10000 with 98.88% 	 Time used:  0.01 sec
2023-03-31 21:42:30,183 		8880 of 10000 with 98.87% 	 Time used:  0.01 sec
2023-03-31 21:42:30,189 		8904 of 10000 with 98.88% 	 Time used:  0.01 sec
2023-03-31 21:42:30,196 		8928 of 10000 with 98.88% 	 Time used:  0.01 sec
2023-03-31 21:42:30,202 		8952 of 10000 with 98.88% 	 Time used:  0.01 sec
2023-03-31 21:42:30,208 		8976 of 10000 with 98.89% 	 Time used:  0.01 sec
2023-03-31 21:42:30,215 		9000 of 10000 with 98.89% 	 Time used:  0.01 sec
2023-03-31 21:42:30,221 		9024 of 10000 with 98.89% 	 Time used:  0.01 sec
2023-03-31 21:42:30,228 		9048 of 10000 with 98.88% 	 Time used:  0.01 sec
2023-03-31 21:42:30,234 		9072 of 10000 with 98.89% 	 Time used:  0.01 sec
2023-03-31 21:42:30,240 		9096 of 10000 with 98.88% 	 Time used:  0.01 sec
2023-03-31 21:42:30,247 		9120 of 10000 with 98.88% 	 Time used:  0.01 sec
2023-03-31 21:42:30,253 		9144 of 10000 with 98.88% 	 Time used:  0.01 sec
2023-03-31 21:42:30,259 		9168 of 10000 with 98.89% 	 Time used:  0.01 sec
2023-03-31 21:42:30,266 		9192 of 10000 with 98.89% 	 Time used:  0.01 sec
2023-03-31 21:42:30,272 		9216 of 10000 with 98.89% 	 Time used:  0.01 sec
2023-03-31 21:42:30,279 		9240 of 10000 with 98.89% 	 Time used:  0.01 sec
2023-03-31 21:42:30,285 		9264 of 10000 with 98.89% 	 Time used:  0.01 sec
2023-03-31 21:42:30,292 		9288 of 10000 with 98.89% 	 Time used:  0.01 sec
2023-03-31 21:42:30,298 		9312 of 10000 with 98.89% 	 Time used:  0.01 sec
2023-03-31 21:42:30,305 		9336 of 10000 with 98.90% 	 Time used:  0.01 sec
2023-03-31 21:42:30,311 		9360 of 10000 with 98.90% 	 Time used:  0.01 sec
2023-03-31 21:42:30,318 		9384 of 10000 with 98.90% 	 Time used:  0.01 sec
2023-03-31 21:42:30,324 		9408 of 10000 with 98.91% 	 Time used:  0.01 sec
2023-03-31 21:42:30,330 		9432 of 10000 with 98.91% 	 Time used:  0.01 sec
2023-03-31 21:42:30,337 		9456 of 10000 with 98.90% 	 Time used:  0.01 sec
2023-03-31 21:42:30,343 		9480 of 10000 with 98.89% 	 Time used:  0.01 sec
2023-03-31 21:42:30,350 		9504 of 10000 with 98.90% 	 Time used:  0.01 sec
2023-03-31 21:42:30,356 		9528 of 10000 with 98.90% 	 Time used:  0.01 sec
2023-03-31 21:42:30,362 		9552 of 10000 with 98.90% 	 Time used:  0.01 sec
2023-03-31 21:42:30,369 		9576 of 10000 with 98.90% 	 Time used:  0.01 sec
2023-03-31 21:42:30,375 		9600 of 10000 with 98.91% 	 Time used:  0.01 sec
2023-03-31 21:42:30,382 		9624 of 10000 with 98.91% 	 Time used:  0.01 sec
2023-03-31 21:42:30,388 		9648 of 10000 with 98.90% 	 Time used:  0.01 sec
2023-03-31 21:42:30,394 		9672 of 10000 with 98.90% 	 Time used:  0.01 sec
2023-03-31 21:42:30,401 		9696 of 10000 with 98.91% 	 Time used:  0.01 sec
2023-03-31 21:42:30,407 		9720 of 10000 with 98.91% 	 Time used:  0.01 sec
2023-03-31 21:42:30,413 		9744 of 10000 with 98.91% 	 Time used:  0.01 sec
2023-03-31 21:42:30,420 		9768 of 10000 with 98.91% 	 Time used:  0.01 sec
2023-03-31 21:42:30,426 		9792 of 10000 with 98.92% 	 Time used:  0.01 sec
2023-03-31 21:42:30,433 		9816 of 10000 with 98.92% 	 Time used:  0.01 sec
2023-03-31 21:42:30,439 		9840 of 10000 with 98.92% 	 Time used:  0.01 sec
2023-03-31 21:42:30,446 		9864 of 10000 with 98.93% 	 Time used:  0.01 sec
2023-03-31 21:42:30,452 		9888 of 10000 with 98.92% 	 Time used:  0.01 sec
2023-03-31 21:42:30,458 		9912 of 10000 with 98.92% 	 Time used:  0.01 sec
2023-03-31 21:42:30,465 		9936 of 10000 with 98.92% 	 Time used:  0.01 sec
2023-03-31 21:42:30,471 		9960 of 10000 with 98.93% 	 Time used:  0.01 sec
2023-03-31 21:42:30,477 		9984 of 10000 with 98.93% 	 Time used:  0.01 sec
2023-03-31 21:42:30,484 		10000 of 10000 with 98.93% 	 Time used:  0.01 sec
2023-03-31 21:42:30,484 
2023-03-31 21:42:30,488 			Learning rate: weights:   1.000e-03    
2023-03-31 21:42:30,488 			Last test performance: 98.93%
2023-03-31 21:42:30,489 ----------------
2023-03-31 21:42:30,703   64  =>  0    		Training 486 pattern with 100.00% 	Forward time: 	 0.15 sec
2023-03-31 21:42:30,703 			Loss:    8.604e-05    			Backward time: 	 0.06 sec 
2023-03-31 21:42:30,801 			Learning rate: weights:   1.000e-03    
2023-03-31 21:42:30,801 			Last test performance: 98.93%
2023-03-31 21:42:30,801 ----------------
2023-03-31 21:42:31,061   64  =>  1    		Training 486 pattern with 99.79% 	Forward time: 	 0.19 sec
2023-03-31 21:42:31,061 			Loss:    2.722e-04    			Backward time: 	 0.06 sec 
2023-03-31 21:42:31,121 			Learning rate: weights:   1.000e-03    
2023-03-31 21:42:31,121 			Last test performance: 98.93%
2023-03-31 21:42:31,121 ----------------
2023-03-31 21:42:31,421   64  =>  2    		Training 486 pattern with 99.79% 	Forward time: 	 0.23 sec
2023-03-31 21:42:31,421 			Loss:    3.714e-04    			Backward time: 	 0.05 sec 
2023-03-31 21:42:31,551 			Learning rate: weights:   1.000e-03    
2023-03-31 21:42:31,551 			Last test performance: 98.93%
2023-03-31 21:42:31,551 ----------------
2023-03-31 21:42:31,829   64  =>  3    		Training 486 pattern with 99.17% 	Forward time: 	 0.21 sec
2023-03-31 21:42:31,829 			Loss:    6.147e-04    			Backward time: 	 0.06 sec 
2023-03-31 21:42:31,920 			Learning rate: weights:   1.000e-03    
2023-03-31 21:42:31,920 			Last test performance: 98.93%
2023-03-31 21:42:31,920 ----------------
2023-03-31 21:42:32,190   64  =>  4    		Training 486 pattern with 98.75% 	Forward time: 	 0.19 sec
2023-03-31 21:42:32,190 			Loss:    9.350e-04    			Backward time: 	 0.07 sec 
2023-03-31 21:42:32,305 			Learning rate: weights:   1.000e-03    
2023-03-31 21:42:32,305 			Last test performance: 98.93%
2023-03-31 21:42:32,305 ----------------
2023-03-31 21:42:32,585   64  =>  5    		Training 486 pattern with 100.00% 	Forward time: 	 0.21 sec
2023-03-31 21:42:32,585 			Loss:    1.522e-04    			Backward time: 	 0.06 sec 
2023-03-31 21:42:32,641 			Learning rate: weights:   1.000e-03    
2023-03-31 21:42:32,641 			Last test performance: 98.93%
2023-03-31 21:42:32,641 ----------------
2023-03-31 21:42:32,974   64  =>  6    		Training 486 pattern with 99.58% 	Forward time: 	 0.27 sec
2023-03-31 21:42:32,974 			Loss:    4.921e-04    			Backward time: 	 0.05 sec 
2023-03-31 21:42:33,176 			Learning rate: weights:   1.000e-03    
2023-03-31 21:42:33,176 			Last test performance: 98.93%
2023-03-31 21:42:33,176 ----------------
2023-03-31 21:42:33,393   64  =>  7    		Training 486 pattern with 99.58% 	Forward time: 	 0.15 sec
2023-03-31 21:42:33,393 			Loss:    2.051e-04    			Backward time: 	 0.05 sec 
2023-03-31 21:42:33,483 			Learning rate: weights:   1.000e-03    
2023-03-31 21:42:33,483 			Last test performance: 98.93%
2023-03-31 21:42:33,484 ----------------
2023-03-31 21:42:33,720   64  =>  8    		Training 486 pattern with 99.79% 	Forward time: 	 0.17 sec
2023-03-31 21:42:33,720 			Loss:    3.119e-04    			Backward time: 	 0.05 sec 
2023-03-31 21:42:33,849 			Learning rate: weights:   1.000e-03    
2023-03-31 21:42:33,849 			Last test performance: 98.93%
2023-03-31 21:42:33,850 ----------------
2023-03-31 21:42:34,087   64  =>  9    		Training 486 pattern with 100.00% 	Forward time: 	 0.17 sec
2023-03-31 21:42:34,087 			Loss:    2.293e-04    			Backward time: 	 0.05 sec 
2023-03-31 21:42:34,175 			Learning rate: weights:   1.000e-03    
2023-03-31 21:42:34,175 			Last test performance: 98.93%
2023-03-31 21:42:34,176 ----------------
2023-03-31 21:42:34,429   64  =>  10   		Training 486 pattern with 99.79% 	Forward time: 	 0.18 sec
2023-03-31 21:42:34,429 			Loss:    4.245e-04    			Backward time: 	 0.05 sec 
2023-03-31 21:42:34,516 			Learning rate: weights:   1.000e-03    
2023-03-31 21:42:34,517 			Last test performance: 98.93%
2023-03-31 21:42:34,517 ----------------
2023-03-31 21:42:34,766   64  =>  11   		Training 486 pattern with 99.79% 	Forward time: 	 0.18 sec
2023-03-31 21:42:34,766 			Loss:    2.686e-04    			Backward time: 	 0.06 sec 
2023-03-31 21:42:34,900 			Learning rate: weights:   1.000e-03    
2023-03-31 21:42:34,901 			Last test performance: 98.93%
2023-03-31 21:42:34,901 ----------------
2023-03-31 21:42:35,170   64  =>  12   		Training 486 pattern with 99.79% 	Forward time: 	 0.21 sec
2023-03-31 21:42:35,170 			Loss:    2.178e-04    			Backward time: 	 0.05 sec 
2023-03-31 21:42:35,261 			Learning rate: weights:   1.000e-03    
2023-03-31 21:42:35,261 			Last test performance: 98.93%
2023-03-31 21:42:35,261 ----------------
2023-03-31 21:42:35,506   64  =>  13   		Training 486 pattern with 99.79% 	Forward time: 	 0.18 sec
2023-03-31 21:42:35,506 			Loss:    2.842e-04    			Backward time: 	 0.06 sec 
2023-03-31 21:42:35,636 			Learning rate: weights:   1.000e-03    
2023-03-31 21:42:35,637 			Last test performance: 98.93%
2023-03-31 21:42:35,637 ----------------
2023-03-31 21:42:35,899   64  =>  14   		Training 486 pattern with 99.58% 	Forward time: 	 0.20 sec
2023-03-31 21:42:35,899 			Loss:    3.933e-04    			Backward time: 	 0.05 sec 
2023-03-31 21:42:36,081 			Learning rate: weights:   1.000e-03    
2023-03-31 21:42:36,081 			Last test performance: 98.93%
2023-03-31 21:42:36,082 ----------------
2023-03-31 21:42:36,353   64  =>  15   		Training 486 pattern with 99.79% 	Forward time: 	 0.21 sec
2023-03-31 21:42:36,353 			Loss:    3.187e-04    			Backward time: 	 0.05 sec 
2023-03-31 21:42:36,495 			Learning rate: weights:   1.000e-03    
2023-03-31 21:42:36,495 			Last test performance: 98.93%
2023-03-31 21:42:36,495 ----------------
2023-03-31 21:42:36,767   64  =>  16   		Training 486 pattern with 99.38% 	Forward time: 	 0.20 sec
2023-03-31 21:42:36,767 			Loss:    5.231e-04    			Backward time: 	 0.06 sec 
2023-03-31 21:42:36,928 			Learning rate: weights:   1.000e-03    
2023-03-31 21:42:36,929 			Last test performance: 98.93%
2023-03-31 21:42:36,929 ----------------
2023-03-31 21:42:37,219   64  =>  17   		Training 486 pattern with 99.38% 	Forward time: 	 0.22 sec
2023-03-31 21:42:37,219 			Loss:    3.987e-04    			Backward time: 	 0.06 sec 
2023-03-31 21:42:37,344 			Learning rate: weights:   1.000e-03    
2023-03-31 21:42:37,345 			Last test performance: 98.93%
2023-03-31 21:42:37,345 ----------------
2023-03-31 21:42:37,629   64  =>  18   		Training 486 pattern with 99.79% 	Forward time: 	 0.22 sec
2023-03-31 21:42:37,629 			Loss:    1.690e-04    			Backward time: 	 0.05 sec 
2023-03-31 21:42:37,699 			Learning rate: weights:   1.000e-03    
2023-03-31 21:42:37,699 			Last test performance: 98.93%
2023-03-31 21:42:37,699 ----------------
2023-03-31 21:42:38,027   64  =>  19   		Training 486 pattern with 99.79% 	Forward time: 	 0.26 sec
2023-03-31 21:42:38,027 			Loss:    2.978e-04    			Backward time: 	 0.06 sec 
2023-03-31 21:42:38,147 			Learning rate: weights:   1.000e-03    
2023-03-31 21:42:38,147 			Last test performance: 98.93%
2023-03-31 21:42:38,148 ----------------
2023-03-31 21:42:38,448   64  =>  20   		Training 486 pattern with 99.79% 	Forward time: 	 0.21 sec
2023-03-31 21:42:38,448 			Loss:    2.171e-04    			Backward time: 	 0.07 sec 
2023-03-31 21:42:38,620 			Learning rate: weights:   1.000e-03    
2023-03-31 21:42:38,620 			Last test performance: 98.93%
2023-03-31 21:42:38,621 ----------------
2023-03-31 21:42:38,899   64  =>  21   		Training 486 pattern with 99.17% 	Forward time: 	 0.21 sec
2023-03-31 21:42:38,899 			Loss:    7.785e-04    			Backward time: 	 0.06 sec 
2023-03-31 21:42:39,065 			Learning rate: weights:   1.000e-03    
2023-03-31 21:42:39,066 			Last test performance: 98.93%
2023-03-31 21:42:39,066 ----------------
2023-03-31 21:42:39,467   64  =>  22   		Training 486 pattern with 99.79% 	Forward time: 	 0.32 sec
2023-03-31 21:42:39,468 			Loss:    1.798e-04    			Backward time: 	 0.07 sec 
2023-03-31 21:42:39,526 			Learning rate: weights:   1.000e-03    
2023-03-31 21:42:39,526 			Last test performance: 98.93%
2023-03-31 21:42:39,527 ----------------
2023-03-31 21:42:39,790   64  =>  23   		Training 486 pattern with 99.58% 	Forward time: 	 0.19 sec
2023-03-31 21:42:39,790 			Loss:    3.767e-04    			Backward time: 	 0.06 sec 
2023-03-31 21:42:39,902 			Learning rate: weights:   1.000e-03    
2023-03-31 21:42:39,902 			Last test performance: 98.93%
2023-03-31 21:42:39,902 ----------------
2023-03-31 21:42:40,168   64  =>  24   		Training 486 pattern with 99.79% 	Forward time: 	 0.18 sec
2023-03-31 21:42:40,168 			Loss:    3.619e-04    			Backward time: 	 0.07 sec 
2023-03-31 21:42:40,286 			Learning rate: weights:   1.000e-03    
2023-03-31 21:42:40,286 			Last test performance: 98.93%
2023-03-31 21:42:40,287 ----------------
2023-03-31 21:42:40,572   64  =>  25   		Training 486 pattern with 99.79% 	Forward time: 	 0.20 sec
2023-03-31 21:42:40,572 			Loss:    2.411e-04    			Backward time: 	 0.07 sec 
2023-03-31 21:42:40,675 			Learning rate: weights:   1.000e-03    
2023-03-31 21:42:40,675 			Last test performance: 98.93%
2023-03-31 21:42:40,675 ----------------
2023-03-31 21:42:40,927   64  =>  26   		Training 486 pattern with 99.17% 	Forward time: 	 0.18 sec
2023-03-31 21:42:40,927 			Loss:    1.069e-03    			Backward time: 	 0.06 sec 
2023-03-31 21:42:41,012 			Learning rate: weights:   1.000e-03    
2023-03-31 21:42:41,012 			Last test performance: 98.93%
2023-03-31 21:42:41,012 ----------------
2023-03-31 21:42:41,298   64  =>  27   		Training 486 pattern with 100.00% 	Forward time: 	 0.21 sec
2023-03-31 21:42:41,298 			Loss:    1.692e-04    			Backward time: 	 0.06 sec 
2023-03-31 21:42:41,396 			Learning rate: weights:   1.000e-03    
2023-03-31 21:42:41,396 			Last test performance: 98.93%
2023-03-31 21:42:41,396 ----------------
2023-03-31 21:42:41,652   64  =>  28   		Training 486 pattern with 99.79% 	Forward time: 	 0.19 sec
2023-03-31 21:42:41,652 			Loss:    3.002e-04    			Backward time: 	 0.06 sec 
2023-03-31 21:42:41,736 			Learning rate: weights:   1.000e-03    
2023-03-31 21:42:41,736 			Last test performance: 98.93%
2023-03-31 21:42:41,736 ----------------
2023-03-31 21:42:41,985   64  =>  29   		Training 486 pattern with 99.17% 	Forward time: 	 0.18 sec
2023-03-31 21:42:41,985 			Loss:    1.065e-03    			Backward time: 	 0.05 sec 
2023-03-31 21:42:42,163 			Learning rate: weights:   1.000e-03    
2023-03-31 21:42:42,163 			Last test performance: 98.93%
2023-03-31 21:42:42,163 ----------------
2023-03-31 21:42:42,455   64  =>  30   		Training 486 pattern with 99.58% 	Forward time: 	 0.22 sec
2023-03-31 21:42:42,455 			Loss:    5.077e-04    			Backward time: 	 0.06 sec 
2023-03-31 21:42:42,539 			Learning rate: weights:   1.000e-03    
2023-03-31 21:42:42,539 			Last test performance: 98.93%
2023-03-31 21:42:42,539 ----------------
2023-03-31 21:42:42,810   64  =>  31   		Training 486 pattern with 99.17% 	Forward time: 	 0.21 sec
2023-03-31 21:42:42,810 			Loss:    5.569e-04    			Backward time: 	 0.05 sec 
2023-03-31 21:42:42,899 			Learning rate: weights:   1.000e-03    
2023-03-31 21:42:42,899 			Last test performance: 98.93%
2023-03-31 21:42:42,900 ----------------
2023-03-31 21:42:43,147   64  =>  32   		Training 486 pattern with 99.58% 	Forward time: 	 0.18 sec
2023-03-31 21:42:43,148 			Loss:    3.872e-04    			Backward time: 	 0.06 sec 
2023-03-31 21:42:43,322 			Learning rate: weights:   1.000e-03    
2023-03-31 21:42:43,322 			Last test performance: 98.93%
2023-03-31 21:42:43,322 ----------------
2023-03-31 21:42:43,567   64  =>  33   		Training 486 pattern with 99.38% 	Forward time: 	 0.18 sec
2023-03-31 21:42:43,567 			Loss:    1.056e-03    			Backward time: 	 0.06 sec 
2023-03-31 21:42:43,661 			Learning rate: weights:   1.000e-03    
2023-03-31 21:42:43,661 			Last test performance: 98.93%
2023-03-31 21:42:43,661 ----------------
2023-03-31 21:42:43,937   64  =>  34   		Training 486 pattern with 100.00% 	Forward time: 	 0.21 sec
2023-03-31 21:42:43,937 			Loss:    1.565e-04    			Backward time: 	 0.05 sec 
2023-03-31 21:42:44,194 			Learning rate: weights:   1.000e-03    
2023-03-31 21:42:44,194 			Last test performance: 98.93%
2023-03-31 21:42:44,194 ----------------
2023-03-31 21:42:44,429   64  =>  35   		Training 486 pattern with 99.38% 	Forward time: 	 0.17 sec
2023-03-31 21:42:44,429 			Loss:    7.372e-04    			Backward time: 	 0.05 sec 
2023-03-31 21:42:44,557 			Learning rate: weights:   1.000e-03    
2023-03-31 21:42:44,558 			Last test performance: 98.93%
2023-03-31 21:42:44,558 ----------------
2023-03-31 21:42:44,824   64  =>  36   		Training 486 pattern with 99.58% 	Forward time: 	 0.21 sec
2023-03-31 21:42:44,824 			Loss:    2.690e-04    			Backward time: 	 0.05 sec 
2023-03-31 21:42:44,955 			Learning rate: weights:   1.000e-03    
2023-03-31 21:42:44,955 			Last test performance: 98.93%
2023-03-31 21:42:44,955 ----------------
2023-03-31 21:42:45,259   64  =>  37   		Training 486 pattern with 99.79% 	Forward time: 	 0.24 sec
2023-03-31 21:42:45,259 			Loss:    2.425e-04    			Backward time: 	 0.05 sec 
2023-03-31 21:42:45,357 			Learning rate: weights:   1.000e-03    
2023-03-31 21:42:45,357 			Last test performance: 98.93%
2023-03-31 21:42:45,363 ----------------
2023-03-31 21:42:45,664   64  =>  38   		Training 486 pattern with 99.79% 	Forward time: 	 0.23 sec
2023-03-31 21:42:45,664 			Loss:    1.981e-04    			Backward time: 	 0.06 sec 
2023-03-31 21:42:45,801 			Learning rate: weights:   1.000e-03    
2023-03-31 21:42:45,801 			Last test performance: 98.93%
2023-03-31 21:42:45,802 ----------------
2023-03-31 21:42:46,058   64  =>  39   		Training 486 pattern with 99.58% 	Forward time: 	 0.18 sec
2023-03-31 21:42:46,058 			Loss:    2.965e-04    			Backward time: 	 0.06 sec 
2023-03-31 21:42:46,208 			Learning rate: weights:   1.000e-03    
2023-03-31 21:42:46,208 			Last test performance: 98.93%
2023-03-31 21:42:46,208 ----------------
2023-03-31 21:42:46,531   64  =>  40   		Training 486 pattern with 99.58% 	Forward time: 	 0.24 sec
2023-03-31 21:42:46,532 			Loss:    7.092e-04    			Backward time: 	 0.08 sec 
2023-03-31 21:42:46,696 			Learning rate: weights:   1.000e-03    
2023-03-31 21:42:46,696 			Last test performance: 98.93%
2023-03-31 21:42:46,696 ----------------
2023-03-31 21:42:47,055   64  =>  41   		Training 486 pattern with 99.38% 	Forward time: 	 0.28 sec
2023-03-31 21:42:47,055 			Loss:    7.506e-04    			Backward time: 	 0.06 sec 
2023-03-31 21:42:47,228 			Learning rate: weights:   1.000e-03    
2023-03-31 21:42:47,228 			Last test performance: 98.93%
2023-03-31 21:42:47,229 ----------------
2023-03-31 21:42:47,498   64  =>  42   		Training 486 pattern with 99.79% 	Forward time: 	 0.20 sec
2023-03-31 21:42:47,498 			Loss:    2.489e-04    			Backward time: 	 0.06 sec 
2023-03-31 21:42:47,596 			Learning rate: weights:   1.000e-03    
2023-03-31 21:42:47,596 			Last test performance: 98.93%
2023-03-31 21:42:47,596 ----------------
2023-03-31 21:42:47,879   64  =>  43   		Training 486 pattern with 99.58% 	Forward time: 	 0.22 sec
2023-03-31 21:42:47,879 			Loss:    3.354e-04    			Backward time: 	 0.05 sec 
2023-03-31 21:42:48,020 			Learning rate: weights:   1.000e-03    
2023-03-31 21:42:48,020 			Last test performance: 98.93%
2023-03-31 21:42:48,020 ----------------
2023-03-31 21:42:48,313   64  =>  44   		Training 486 pattern with 99.38% 	Forward time: 	 0.22 sec
2023-03-31 21:42:48,313 			Loss:    6.412e-04    			Backward time: 	 0.06 sec 
2023-03-31 21:42:48,509 			Learning rate: weights:   1.000e-03    
2023-03-31 21:42:48,510 			Last test performance: 98.93%
2023-03-31 21:42:48,510 ----------------
2023-03-31 21:42:48,773   64  =>  45   		Training 486 pattern with 99.58% 	Forward time: 	 0.19 sec
2023-03-31 21:42:48,773 			Loss:    5.501e-04    			Backward time: 	 0.06 sec 
2023-03-31 21:42:48,903 			Learning rate: weights:   1.000e-03    
2023-03-31 21:42:48,903 			Last test performance: 98.93%
2023-03-31 21:42:48,903 ----------------
2023-03-31 21:42:49,147   64  =>  46   		Training 486 pattern with 99.38% 	Forward time: 	 0.18 sec
2023-03-31 21:42:49,147 			Loss:    5.145e-04    			Backward time: 	 0.06 sec 
2023-03-31 21:42:49,237 			Learning rate: weights:   1.000e-03    
2023-03-31 21:42:49,238 			Last test performance: 98.93%
2023-03-31 21:42:49,238 ----------------
2023-03-31 21:42:49,502   64  =>  47   		Training 486 pattern with 99.79% 	Forward time: 	 0.19 sec
2023-03-31 21:42:49,502 			Loss:    2.604e-04    			Backward time: 	 0.06 sec 
2023-03-31 21:42:49,596 			Learning rate: weights:   1.000e-03    
2023-03-31 21:42:49,597 			Last test performance: 98.93%
2023-03-31 21:42:49,597 ----------------
2023-03-31 21:42:49,908   64  =>  48   		Training 486 pattern with 100.00% 	Forward time: 	 0.25 sec
2023-03-31 21:42:49,908 			Loss:    1.591e-04    			Backward time: 	 0.05 sec 
2023-03-31 21:42:50,036 			Learning rate: weights:   1.000e-03    
2023-03-31 21:42:50,036 			Last test performance: 98.93%
2023-03-31 21:42:50,036 ----------------
2023-03-31 21:42:50,336   64  =>  49   		Training 486 pattern with 99.79% 	Forward time: 	 0.23 sec
2023-03-31 21:42:50,336 			Loss:    3.257e-04    			Backward time: 	 0.06 sec 
2023-03-31 21:42:50,422 			Learning rate: weights:   1.000e-03    
2023-03-31 21:42:50,422 			Last test performance: 98.93%
2023-03-31 21:42:50,422 ----------------
2023-03-31 21:42:50,713   64  =>  50   		Training 486 pattern with 100.00% 	Forward time: 	 0.22 sec
2023-03-31 21:42:50,713 			Loss:    2.036e-04    			Backward time: 	 0.06 sec 
2023-03-31 21:42:50,796 			Learning rate: weights:   1.000e-03    
2023-03-31 21:42:50,796 			Last test performance: 98.93%
2023-03-31 21:42:50,796 ----------------
2023-03-31 21:42:51,071   64  =>  51   		Training 486 pattern with 99.38% 	Forward time: 	 0.21 sec
2023-03-31 21:42:51,071 			Loss:    8.747e-04    			Backward time: 	 0.05 sec 
2023-03-31 21:42:51,203 			Learning rate: weights:   1.000e-03    
2023-03-31 21:42:51,203 			Last test performance: 98.93%
2023-03-31 21:42:51,204 ----------------
2023-03-31 21:42:51,439   64  =>  52   		Training 486 pattern with 99.79% 	Forward time: 	 0.17 sec
2023-03-31 21:42:51,439 			Loss:    2.847e-04    			Backward time: 	 0.05 sec 
2023-03-31 21:42:51,571 			Learning rate: weights:   1.000e-03    
2023-03-31 21:42:51,572 			Last test performance: 98.93%
2023-03-31 21:42:51,572 ----------------
2023-03-31 21:42:51,833   64  =>  53   		Training 486 pattern with 99.58% 	Forward time: 	 0.18 sec
2023-03-31 21:42:51,833 			Loss:    6.837e-04    			Backward time: 	 0.07 sec 
2023-03-31 21:42:51,985 			Learning rate: weights:   1.000e-03    
2023-03-31 21:42:51,985 			Last test performance: 98.93%
2023-03-31 21:42:51,985 ----------------
2023-03-31 21:42:52,250   64  =>  54   		Training 486 pattern with 99.79% 	Forward time: 	 0.20 sec
2023-03-31 21:42:52,250 			Loss:    3.886e-04    			Backward time: 	 0.05 sec 
2023-03-31 21:42:52,340 			Learning rate: weights:   1.000e-03    
2023-03-31 21:42:52,341 			Last test performance: 98.93%
2023-03-31 21:42:52,341 ----------------
2023-03-31 21:42:52,640   64  =>  55   		Training 486 pattern with 99.58% 	Forward time: 	 0.22 sec
2023-03-31 21:42:52,640 			Loss:    5.633e-04    			Backward time: 	 0.06 sec 
2023-03-31 21:42:52,782 			Learning rate: weights:   1.000e-03    
2023-03-31 21:42:52,783 			Last test performance: 98.93%
2023-03-31 21:42:52,783 ----------------
2023-03-31 21:42:53,054   64  =>  56   		Training 486 pattern with 99.38% 	Forward time: 	 0.21 sec
2023-03-31 21:42:53,054 			Loss:    6.937e-04    			Backward time: 	 0.05 sec 
2023-03-31 21:42:53,220 			Learning rate: weights:   1.000e-03    
2023-03-31 21:42:53,220 			Last test performance: 98.93%
2023-03-31 21:42:53,220 ----------------
2023-03-31 21:42:53,509   64  =>  57   		Training 486 pattern with 99.58% 	Forward time: 	 0.22 sec
2023-03-31 21:42:53,510 			Loss:    2.978e-04    			Backward time: 	 0.06 sec 
2023-03-31 21:42:53,669 			Learning rate: weights:   1.000e-03    
2023-03-31 21:42:53,669 			Last test performance: 98.93%
2023-03-31 21:42:53,669 ----------------
2023-03-31 21:42:53,987   64  =>  58   		Training 486 pattern with 99.79% 	Forward time: 	 0.24 sec
2023-03-31 21:42:53,987 			Loss:    9.279e-04    			Backward time: 	 0.07 sec 
2023-03-31 21:42:54,083 			Learning rate: weights:   1.000e-03    
2023-03-31 21:42:54,083 			Last test performance: 98.93%
2023-03-31 21:42:54,083 ----------------
2023-03-31 21:42:54,391   64  =>  59   		Training 486 pattern with 99.79% 	Forward time: 	 0.23 sec
2023-03-31 21:42:54,391 			Loss:    3.680e-04    			Backward time: 	 0.06 sec 
2023-03-31 21:42:54,452 			Learning rate: weights:   1.000e-03    
2023-03-31 21:42:54,452 			Last test performance: 98.93%
2023-03-31 21:42:54,452 ----------------
2023-03-31 21:42:54,739   64  =>  60   		Training 486 pattern with 99.38% 	Forward time: 	 0.23 sec
2023-03-31 21:42:54,739 			Loss:    6.958e-04    			Backward time: 	 0.05 sec 
2023-03-31 21:42:54,867 			Learning rate: weights:   1.000e-03    
2023-03-31 21:42:54,867 			Last test performance: 98.93%
2023-03-31 21:42:54,867 ----------------
2023-03-31 21:42:55,166   64  =>  61   		Training 486 pattern with 100.00% 	Forward time: 	 0.22 sec
2023-03-31 21:42:55,166 			Loss:    1.270e-04    			Backward time: 	 0.06 sec 
2023-03-31 21:42:55,284 			Learning rate: weights:   1.000e-03    
2023-03-31 21:42:55,284 			Last test performance: 98.93%
2023-03-31 21:42:55,284 ----------------
2023-03-31 21:42:55,533   64  =>  62   		Training 486 pattern with 99.38% 	Forward time: 	 0.17 sec
2023-03-31 21:42:55,534 			Loss:    4.496e-04    			Backward time: 	 0.07 sec 
2023-03-31 21:42:55,721 			Learning rate: weights:   1.000e-03    
2023-03-31 21:42:55,721 			Last test performance: 98.93%
2023-03-31 21:42:55,721 ----------------
2023-03-31 21:42:55,978   64  =>  63   		Training 486 pattern with 99.38% 	Forward time: 	 0.18 sec
2023-03-31 21:42:55,978 			Loss:    9.315e-04    			Backward time: 	 0.06 sec 
2023-03-31 21:42:56,283 			Learning rate: weights:   1.000e-03    
2023-03-31 21:42:56,283 			Last test performance: 98.93%
2023-03-31 21:42:56,283 ----------------
2023-03-31 21:42:56,567   64  =>  64   		Training 486 pattern with 99.38% 	Forward time: 	 0.21 sec
2023-03-31 21:42:56,568 			Loss:    4.777e-04    			Backward time: 	 0.06 sec 
2023-03-31 21:42:56,683 			Learning rate: weights:   1.000e-03    
2023-03-31 21:42:56,683 			Last test performance: 98.93%
2023-03-31 21:42:56,683 ----------------
2023-03-31 21:42:56,983   64  =>  65   		Training 486 pattern with 99.58% 	Forward time: 	 0.23 sec
2023-03-31 21:42:56,983 			Loss:    3.745e-04    			Backward time: 	 0.06 sec 
2023-03-31 21:42:57,152 			Learning rate: weights:   1.000e-03    
2023-03-31 21:42:57,152 			Last test performance: 98.93%
2023-03-31 21:42:57,152 ----------------
2023-03-31 21:42:57,434   64  =>  66   		Training 486 pattern with 99.79% 	Forward time: 	 0.22 sec
2023-03-31 21:42:57,434 			Loss:    1.719e-04    			Backward time: 	 0.05 sec 
2023-03-31 21:42:57,621 			Learning rate: weights:   1.000e-03    
2023-03-31 21:42:57,622 			Last test performance: 98.93%
2023-03-31 21:42:57,622 ----------------
2023-03-31 21:42:57,863   64  =>  67   		Training 486 pattern with 99.79% 	Forward time: 	 0.16 sec
2023-03-31 21:42:57,863 			Loss:    1.925e-04    			Backward time: 	 0.07 sec 
2023-03-31 21:42:57,958 			Learning rate: weights:   1.000e-03    
2023-03-31 21:42:57,958 			Last test performance: 98.93%
2023-03-31 21:42:57,958 ----------------
2023-03-31 21:42:58,209   64  =>  68   		Training 486 pattern with 99.38% 	Forward time: 	 0.18 sec
2023-03-31 21:42:58,209 			Loss:    5.185e-04    			Backward time: 	 0.06 sec 
2023-03-31 21:42:58,366 			Learning rate: weights:   1.000e-03    
2023-03-31 21:42:58,366 			Last test performance: 98.93%
2023-03-31 21:42:58,367 ----------------
2023-03-31 21:42:58,654   64  =>  69   		Training 486 pattern with 99.38% 	Forward time: 	 0.21 sec
2023-03-31 21:42:58,654 			Loss:    4.950e-04    			Backward time: 	 0.06 sec 
2023-03-31 21:42:58,834 			Learning rate: weights:   1.000e-03    
2023-03-31 21:42:58,834 			Last test performance: 98.93%
2023-03-31 21:42:58,834 ----------------
2023-03-31 21:42:59,120   64  =>  70   		Training 486 pattern with 99.38% 	Forward time: 	 0.20 sec
2023-03-31 21:42:59,121 			Loss:    6.751e-04    			Backward time: 	 0.08 sec 
2023-03-31 21:42:59,218 			Learning rate: weights:   1.000e-03    
2023-03-31 21:42:59,218 			Last test performance: 98.93%
2023-03-31 21:42:59,218 ----------------
2023-03-31 21:42:59,496   64  =>  71   		Training 486 pattern with 99.17% 	Forward time: 	 0.21 sec
2023-03-31 21:42:59,496 			Loss:    8.483e-04    			Backward time: 	 0.05 sec 
2023-03-31 21:42:59,606 			Learning rate: weights:   1.000e-03    
2023-03-31 21:42:59,606 			Last test performance: 98.93%
2023-03-31 21:42:59,606 ----------------
2023-03-31 21:42:59,869   64  =>  72   		Training 486 pattern with 99.17% 	Forward time: 	 0.20 sec
2023-03-31 21:42:59,869 			Loss:    9.646e-04    			Backward time: 	 0.05 sec 
2023-03-31 21:43:00,018 			Learning rate: weights:   1.000e-03    
2023-03-31 21:43:00,018 			Last test performance: 98.93%
2023-03-31 21:43:00,018 ----------------
2023-03-31 21:43:00,282   64  =>  73   		Training 486 pattern with 99.79% 	Forward time: 	 0.17 sec
2023-03-31 21:43:00,282 			Loss:    5.212e-04    			Backward time: 	 0.09 sec 
2023-03-31 21:43:00,469 			Learning rate: weights:   1.000e-03    
2023-03-31 21:43:00,469 			Last test performance: 98.93%
2023-03-31 21:43:00,469 ----------------
2023-03-31 21:43:00,725   64  =>  74   		Training 486 pattern with 99.79% 	Forward time: 	 0.20 sec
2023-03-31 21:43:00,725 			Loss:    4.148e-04    			Backward time: 	 0.05 sec 
2023-03-31 21:43:00,817 			Learning rate: weights:   1.000e-03    
2023-03-31 21:43:00,817 			Last test performance: 98.93%
2023-03-31 21:43:00,817 ----------------
2023-03-31 21:43:01,090   64  =>  75   		Training 486 pattern with 99.58% 	Forward time: 	 0.21 sec
2023-03-31 21:43:01,090 			Loss:    3.029e-04    			Backward time: 	 0.05 sec 
2023-03-31 21:43:01,237 			Learning rate: weights:   1.000e-03    
2023-03-31 21:43:01,237 			Last test performance: 98.93%
2023-03-31 21:43:01,237 ----------------
2023-03-31 21:43:01,516   64  =>  76   		Training 486 pattern with 100.00% 	Forward time: 	 0.21 sec
2023-03-31 21:43:01,516 			Loss:    1.403e-04    			Backward time: 	 0.06 sec 
2023-03-31 21:43:01,698 			Learning rate: weights:   1.000e-03    
2023-03-31 21:43:01,698 			Last test performance: 98.93%
2023-03-31 21:43:01,698 ----------------
2023-03-31 21:43:02,026   64  =>  77   		Training 486 pattern with 99.79% 	Forward time: 	 0.23 sec
2023-03-31 21:43:02,026 			Loss:    4.737e-04    			Backward time: 	 0.08 sec 
2023-03-31 21:43:02,133 			Learning rate: weights:   1.000e-03    
2023-03-31 21:43:02,134 			Last test performance: 98.93%
2023-03-31 21:43:02,134 ----------------
2023-03-31 21:43:02,411   64  =>  78   		Training 486 pattern with 99.79% 	Forward time: 	 0.18 sec
2023-03-31 21:43:02,411 			Loss:    2.123e-04    			Backward time: 	 0.08 sec 
2023-03-31 21:43:02,565 			Learning rate: weights:   1.000e-03    
2023-03-31 21:43:02,566 			Last test performance: 98.93%
2023-03-31 21:43:02,566 ----------------
2023-03-31 21:43:02,980   64  =>  79   		Training 486 pattern with 99.38% 	Forward time: 	 0.33 sec
2023-03-31 21:43:02,980 			Loss:    9.757e-04    			Backward time: 	 0.07 sec 
2023-03-31 21:43:03,110 			Learning rate: weights:   1.000e-03    
2023-03-31 21:43:03,111 			Last test performance: 98.93%
2023-03-31 21:43:03,111 ----------------
2023-03-31 21:43:03,417   64  =>  80   		Training 486 pattern with 99.79% 	Forward time: 	 0.21 sec
2023-03-31 21:43:03,418 			Loss:    2.574e-04    			Backward time: 	 0.08 sec 
2023-03-31 21:43:03,572 			Learning rate: weights:   1.000e-03    
2023-03-31 21:43:03,572 			Last test performance: 98.93%
2023-03-31 21:43:03,573 ----------------
2023-03-31 21:43:03,888   64  =>  81   		Training 486 pattern with 99.79% 	Forward time: 	 0.23 sec
2023-03-31 21:43:03,888 			Loss:    3.384e-04    			Backward time: 	 0.07 sec 
2023-03-31 21:43:03,979 			Learning rate: weights:   1.000e-03    
2023-03-31 21:43:03,980 			Last test performance: 98.93%
2023-03-31 21:43:03,980 ----------------
2023-03-31 21:43:04,270   64  =>  82   		Training 486 pattern with 99.38% 	Forward time: 	 0.22 sec
2023-03-31 21:43:04,270 			Loss:    5.971e-04    			Backward time: 	 0.06 sec 
2023-03-31 21:43:04,473 			Learning rate: weights:   1.000e-03    
2023-03-31 21:43:04,474 			Last test performance: 98.93%
2023-03-31 21:43:04,474 ----------------
2023-03-31 21:43:04,799   64  =>  83   		Training 486 pattern with 99.79% 	Forward time: 	 0.23 sec
2023-03-31 21:43:04,800 			Loss:    3.288e-04    			Backward time: 	 0.09 sec 
2023-03-31 21:43:04,961 			Learning rate: weights:   1.000e-03    
2023-03-31 21:43:04,961 			Last test performance: 98.93%
2023-03-31 21:43:04,961 ----------------
2023-03-31 21:43:05,258   64  =>  84   		Training 486 pattern with 99.58% 	Forward time: 	 0.23 sec
2023-03-31 21:43:05,258 			Loss:    4.341e-04    			Backward time: 	 0.06 sec 
2023-03-31 21:43:05,382 			Learning rate: weights:   1.000e-03    
2023-03-31 21:43:05,383 			Last test performance: 98.93%
2023-03-31 21:43:05,383 ----------------
2023-03-31 21:43:05,661   64  =>  85   		Training 486 pattern with 100.00% 	Forward time: 	 0.22 sec
2023-03-31 21:43:05,661 			Loss:    6.289e-05    			Backward time: 	 0.05 sec 
2023-03-31 21:43:05,822 			Learning rate: weights:   1.000e-03    
2023-03-31 21:43:05,822 			Last test performance: 98.93%
2023-03-31 21:43:05,823 ----------------
2023-03-31 21:43:06,151   64  =>  86   		Training 486 pattern with 99.38% 	Forward time: 	 0.25 sec
2023-03-31 21:43:06,152 			Loss:    4.108e-04    			Backward time: 	 0.06 sec 
2023-03-31 21:43:06,318 			Learning rate: weights:   1.000e-03    
2023-03-31 21:43:06,319 			Last test performance: 98.93%
2023-03-31 21:43:06,319 ----------------
2023-03-31 21:43:06,589   64  =>  87   		Training 486 pattern with 99.79% 	Forward time: 	 0.20 sec
2023-03-31 21:43:06,590 			Loss:    3.205e-04    			Backward time: 	 0.06 sec 
2023-03-31 21:43:06,693 			Learning rate: weights:   1.000e-03    
2023-03-31 21:43:06,693 			Last test performance: 98.93%
2023-03-31 21:43:06,693 ----------------
2023-03-31 21:43:07,012   64  =>  88   		Training 486 pattern with 99.79% 	Forward time: 	 0.18 sec
2023-03-31 21:43:07,012 			Loss:    4.221e-04    			Backward time: 	 0.09 sec 
2023-03-31 21:43:07,179 			Learning rate: weights:   1.000e-03    
2023-03-31 21:43:07,179 			Last test performance: 98.93%
2023-03-31 21:43:07,179 ----------------
2023-03-31 21:43:07,454   64  =>  89   		Training 486 pattern with 99.38% 	Forward time: 	 0.20 sec
2023-03-31 21:43:07,454 			Loss:    8.735e-04    			Backward time: 	 0.06 sec 
2023-03-31 21:43:07,552 			Learning rate: weights:   1.000e-03    
2023-03-31 21:43:07,553 			Last test performance: 98.93%
2023-03-31 21:43:07,553 ----------------
2023-03-31 21:43:07,848   64  =>  90   		Training 486 pattern with 100.00% 	Forward time: 	 0.22 sec
2023-03-31 21:43:07,848 			Loss:    3.785e-04    			Backward time: 	 0.06 sec 
2023-03-31 21:43:08,008 			Learning rate: weights:   1.000e-03    
2023-03-31 21:43:08,009 			Last test performance: 98.93%
2023-03-31 21:43:08,009 ----------------
2023-03-31 21:43:08,296   64  =>  91   		Training 486 pattern with 99.58% 	Forward time: 	 0.22 sec
2023-03-31 21:43:08,297 			Loss:    5.550e-04    			Backward time: 	 0.06 sec 
2023-03-31 21:43:08,449 			Learning rate: weights:   1.000e-03    
2023-03-31 21:43:08,449 			Last test performance: 98.93%
2023-03-31 21:43:08,449 ----------------
2023-03-31 21:43:08,731   64  =>  92   		Training 486 pattern with 99.38% 	Forward time: 	 0.21 sec
2023-03-31 21:43:08,731 			Loss:    7.551e-04    			Backward time: 	 0.06 sec 
2023-03-31 21:43:08,840 			Learning rate: weights:   1.000e-03    
2023-03-31 21:43:08,840 			Last test performance: 98.93%
2023-03-31 21:43:08,840 ----------------
2023-03-31 21:43:09,157   64  =>  93   		Training 486 pattern with 99.58% 	Forward time: 	 0.25 sec
2023-03-31 21:43:09,157 			Loss:    5.394e-04    			Backward time: 	 0.06 sec 
2023-03-31 21:43:09,244 			Learning rate: weights:   1.000e-03    
2023-03-31 21:43:09,244 			Last test performance: 98.93%
2023-03-31 21:43:09,244 ----------------
2023-03-31 21:43:09,513   64  =>  94   		Training 486 pattern with 99.58% 	Forward time: 	 0.19 sec
2023-03-31 21:43:09,513 			Loss:    3.140e-04    			Backward time: 	 0.07 sec 
2023-03-31 21:43:09,615 			Learning rate: weights:   1.000e-03    
2023-03-31 21:43:09,615 			Last test performance: 98.93%
2023-03-31 21:43:09,615 ----------------
2023-03-31 21:43:09,934   64  =>  95   		Training 486 pattern with 99.38% 	Forward time: 	 0.24 sec
2023-03-31 21:43:09,934 			Loss:    3.421e-04    			Backward time: 	 0.06 sec 
2023-03-31 21:43:10,164 			Learning rate: weights:   1.000e-03    
2023-03-31 21:43:10,164 			Last test performance: 98.93%
2023-03-31 21:43:10,165 ----------------
2023-03-31 21:43:10,428   64  =>  96   		Training 486 pattern with 100.00% 	Forward time: 	 0.20 sec
2023-03-31 21:43:10,428 			Loss:    5.999e-05    			Backward time: 	 0.05 sec 
2023-03-31 21:43:10,514 			Learning rate: weights:   1.000e-03    
2023-03-31 21:43:10,514 			Last test performance: 98.93%
2023-03-31 21:43:10,514 ----------------
2023-03-31 21:43:10,765   64  =>  97   		Training 486 pattern with 100.00% 	Forward time: 	 0.18 sec
2023-03-31 21:43:10,766 			Loss:    2.753e-04    			Backward time: 	 0.06 sec 
2023-03-31 21:43:10,868 			Learning rate: weights:   1.000e-03    
2023-03-31 21:43:10,868 			Last test performance: 98.93%
2023-03-31 21:43:10,869 ----------------
2023-03-31 21:43:11,193   64  =>  98   		Training 486 pattern with 99.58% 	Forward time: 	 0.24 sec
2023-03-31 21:43:11,194 			Loss:    5.467e-04    			Backward time: 	 0.07 sec 
2023-03-31 21:43:11,387 			Learning rate: weights:   1.000e-03    
2023-03-31 21:43:11,387 			Last test performance: 98.93%
2023-03-31 21:43:11,387 ----------------
2023-03-31 21:43:11,645   64  =>  99   		Training 486 pattern with 99.79% 	Forward time: 	 0.18 sec
2023-03-31 21:43:11,645 			Loss:    4.147e-04    			Backward time: 	 0.06 sec 
2023-03-31 21:43:11,797 			Learning rate: weights:   1.000e-03    
2023-03-31 21:43:11,798 			Last test performance: 98.93%
2023-03-31 21:43:11,798 ----------------
2023-03-31 21:43:12,097   64  => 100   		Training 486 pattern with 99.79% 	Forward time: 	 0.23 sec
2023-03-31 21:43:12,098 			Loss:    3.106e-04    			Backward time: 	 0.06 sec 
2023-03-31 21:43:12,230 			Learning rate: weights:   1.000e-03    
2023-03-31 21:43:12,231 			Last test performance: 98.93%
2023-03-31 21:43:12,231 ----------------
2023-03-31 21:43:12,537   64  => 101   		Training 486 pattern with 99.79% 	Forward time: 	 0.24 sec
2023-03-31 21:43:12,538 			Loss:    2.615e-04    			Backward time: 	 0.06 sec 
2023-03-31 21:43:12,649 			Learning rate: weights:   1.000e-03    
2023-03-31 21:43:12,649 			Last test performance: 98.93%
2023-03-31 21:43:12,649 ----------------
2023-03-31 21:43:12,921   64  => 102   		Training 486 pattern with 99.38% 	Forward time: 	 0.21 sec
2023-03-31 21:43:12,921 			Loss:    3.544e-04    			Backward time: 	 0.05 sec 
2023-03-31 21:43:13,025 			Learning rate: weights:   1.000e-03    
2023-03-31 21:43:13,026 			Last test performance: 98.93%
2023-03-31 21:43:13,026 ----------------
2023-03-31 21:43:13,299   64  => 103   		Training 486 pattern with 99.58% 	Forward time: 	 0.21 sec
2023-03-31 21:43:13,299 			Loss:    5.632e-04    			Backward time: 	 0.05 sec 
2023-03-31 21:43:13,425 			Learning rate: weights:   1.000e-03    
2023-03-31 21:43:13,426 			Last test performance: 98.93%
2023-03-31 21:43:13,426 ----------------
2023-03-31 21:43:13,705   64  => 104   		Training 486 pattern with 100.00% 	Forward time: 	 0.19 sec
2023-03-31 21:43:13,706 			Loss:    1.871e-04    			Backward time: 	 0.07 sec 
2023-03-31 21:43:13,893 			Learning rate: weights:   1.000e-03    
2023-03-31 21:43:13,893 			Last test performance: 98.93%
2023-03-31 21:43:13,893 ----------------
2023-03-31 21:43:14,168   64  => 105   		Training 486 pattern with 99.58% 	Forward time: 	 0.16 sec
2023-03-31 21:43:14,168 			Loss:    3.692e-04    			Backward time: 	 0.10 sec 
2023-03-31 21:43:14,317 			Learning rate: weights:   1.000e-03    
2023-03-31 21:43:14,317 			Last test performance: 98.93%
2023-03-31 21:43:14,317 ----------------
2023-03-31 21:43:14,589   64  => 106   		Training 486 pattern with 98.12% 	Forward time: 	 0.21 sec
2023-03-31 21:43:14,589 			Loss:    1.597e-03    			Backward time: 	 0.06 sec 
2023-03-31 21:43:14,683 			Learning rate: weights:   1.000e-03    
2023-03-31 21:43:14,684 			Last test performance: 98.93%
2023-03-31 21:43:14,684 ----------------
2023-03-31 21:43:14,952   64  => 107   		Training 486 pattern with 100.00% 	Forward time: 	 0.19 sec
2023-03-31 21:43:14,952 			Loss:    2.272e-04    			Backward time: 	 0.06 sec 
2023-03-31 21:43:15,138 			Learning rate: weights:   1.000e-03    
2023-03-31 21:43:15,138 			Last test performance: 98.93%
2023-03-31 21:43:15,138 ----------------
2023-03-31 21:43:15,359   64  => 108   		Training 486 pattern with 99.38% 	Forward time: 	 0.15 sec
2023-03-31 21:43:15,359 			Loss:    8.400e-04    			Backward time: 	 0.06 sec 
2023-03-31 21:43:15,446 			Learning rate: weights:   1.000e-03    
2023-03-31 21:43:15,447 			Last test performance: 98.93%
2023-03-31 21:43:15,447 ----------------
2023-03-31 21:43:15,696   64  => 109   		Training 486 pattern with 100.00% 	Forward time: 	 0.18 sec
2023-03-31 21:43:15,696 			Loss:    1.912e-04    			Backward time: 	 0.06 sec 
2023-03-31 21:43:15,955 			Learning rate: weights:   1.000e-03    
2023-03-31 21:43:15,955 			Last test performance: 98.93%
2023-03-31 21:43:15,956 ----------------
2023-03-31 21:43:16,177   64  => 110   		Training 486 pattern with 98.96% 	Forward time: 	 0.15 sec
2023-03-31 21:43:16,177 			Loss:    7.823e-04    			Backward time: 	 0.06 sec 
2023-03-31 21:43:16,306 			Learning rate: weights:   1.000e-03    
2023-03-31 21:43:16,306 			Last test performance: 98.93%
2023-03-31 21:43:16,307 ----------------
2023-03-31 21:43:16,583   64  => 111   		Training 486 pattern with 100.00% 	Forward time: 	 0.21 sec
2023-03-31 21:43:16,583 			Loss:    1.424e-04    			Backward time: 	 0.05 sec 
2023-03-31 21:43:16,696 			Learning rate: weights:   1.000e-03    
2023-03-31 21:43:16,696 			Last test performance: 98.93%
2023-03-31 21:43:16,696 ----------------
2023-03-31 21:43:16,960   64  => 112   		Training 486 pattern with 98.75% 	Forward time: 	 0.20 sec
2023-03-31 21:43:16,960 			Loss:    1.670e-03    			Backward time: 	 0.06 sec 
2023-03-31 21:43:17,051 			Learning rate: weights:   1.000e-03    
2023-03-31 21:43:17,051 			Last test performance: 98.93%
2023-03-31 21:43:17,051 ----------------
2023-03-31 21:43:17,285   64  => 113   		Training 486 pattern with 99.38% 	Forward time: 	 0.17 sec
2023-03-31 21:43:17,285 			Loss:    6.650e-04    			Backward time: 	 0.05 sec 
2023-03-31 21:43:17,435 			Learning rate: weights:   1.000e-03    
2023-03-31 21:43:17,435 			Last test performance: 98.93%
2023-03-31 21:43:17,435 ----------------
2023-03-31 21:43:17,675   64  => 114   		Training 486 pattern with 99.38% 	Forward time: 	 0.17 sec
2023-03-31 21:43:17,676 			Loss:    7.705e-04    			Backward time: 	 0.05 sec 
2023-03-31 21:43:17,806 			Learning rate: weights:   1.000e-03    
2023-03-31 21:43:17,806 			Last test performance: 98.93%
2023-03-31 21:43:17,806 ----------------
2023-03-31 21:43:18,046   64  => 115   		Training 486 pattern with 100.00% 	Forward time: 	 0.17 sec
2023-03-31 21:43:18,046 			Loss:    1.362e-04    			Backward time: 	 0.06 sec 
2023-03-31 21:43:18,177 			Learning rate: weights:   1.000e-03    
2023-03-31 21:43:18,178 			Last test performance: 98.93%
2023-03-31 21:43:18,178 ----------------
2023-03-31 21:43:18,436   64  => 116   		Training 486 pattern with 99.58% 	Forward time: 	 0.19 sec
2023-03-31 21:43:18,436 			Loss:    7.264e-04    			Backward time: 	 0.06 sec 
2023-03-31 21:43:18,577 			Learning rate: weights:   1.000e-03    
2023-03-31 21:43:18,577 			Last test performance: 98.93%
2023-03-31 21:43:18,578 ----------------
2023-03-31 21:43:18,822   64  => 117   		Training 486 pattern with 99.79% 	Forward time: 	 0.18 sec
2023-03-31 21:43:18,822 			Loss:    4.363e-04    			Backward time: 	 0.06 sec 
2023-03-31 21:43:18,950 			Learning rate: weights:   1.000e-03    
2023-03-31 21:43:18,950 			Last test performance: 98.93%
2023-03-31 21:43:18,951 ----------------
2023-03-31 21:43:19,229   64  => 118   		Training 486 pattern with 99.79% 	Forward time: 	 0.21 sec
2023-03-31 21:43:19,229 			Loss:    2.908e-04    			Backward time: 	 0.05 sec 
2023-03-31 21:43:19,339 			Learning rate: weights:   1.000e-03    
2023-03-31 21:43:19,339 			Last test performance: 98.93%
2023-03-31 21:43:19,339 ----------------
2023-03-31 21:43:19,589   64  => 119   		Training 486 pattern with 99.17% 	Forward time: 	 0.19 sec
2023-03-31 21:43:19,589 			Loss:    1.061e-03    			Backward time: 	 0.05 sec 
2023-03-31 21:43:19,729 			Learning rate: weights:   1.000e-03    
2023-03-31 21:43:19,730 			Last test performance: 98.93%
2023-03-31 21:43:19,730 ----------------
2023-03-31 21:43:20,006   64  => 120   		Training 486 pattern with 99.58% 	Forward time: 	 0.21 sec
2023-03-31 21:43:20,006 			Loss:    2.865e-04    			Backward time: 	 0.06 sec 
2023-03-31 21:43:20,095 			Learning rate: weights:   1.000e-03    
2023-03-31 21:43:20,095 			Last test performance: 98.93%
2023-03-31 21:43:20,095 ----------------
2023-03-31 21:43:20,363   64  => 121   		Training 486 pattern with 98.75% 	Forward time: 	 0.19 sec
2023-03-31 21:43:20,363 			Loss:    7.546e-04    			Backward time: 	 0.06 sec 
2023-03-31 21:43:20,465 			Learning rate: weights:   1.000e-03    
2023-03-31 21:43:20,466 			Last test performance: 98.93%
2023-03-31 21:43:20,466 ----------------
2023-03-31 21:43:20,726   64  => 122   		Training 486 pattern with 99.58% 	Forward time: 	 0.20 sec
2023-03-31 21:43:20,726 			Loss:    6.192e-04    			Backward time: 	 0.05 sec 
2023-03-31 21:43:20,856 			Learning rate: weights:   1.000e-03    
2023-03-31 21:43:20,856 			Last test performance: 98.93%
2023-03-31 21:43:20,856 ----------------
2023-03-31 21:43:21,092   64  => 123   		Training 486 pattern with 99.58% 	Forward time: 	 0.17 sec
2023-03-31 21:43:21,092 			Loss:    5.217e-04    			Backward time: 	 0.05 sec 
2023-03-31 21:43:21,202 			Learning rate: weights:   1.000e-03    
2023-03-31 21:43:21,203 			Last test performance: 98.93%
2023-03-31 21:43:21,203 ----------------
2023-03-31 21:43:21,439   64  => 124   		Training 486 pattern with 100.00% 	Forward time: 	 0.17 sec
2023-03-31 21:43:21,439 			Loss:    2.866e-04    			Backward time: 	 0.05 sec 
2023-03-31 21:43:21,645 
2023-03-31 21:43:21,646 Testing:
2023-03-31 21:43:21,666 		24 of 10000 with 91.67% 	 Time used:  0.02 sec
2023-03-31 21:43:21,673 		48 of 10000 with 95.83% 	 Time used:  0.01 sec
2023-03-31 21:43:21,680 		72 of 10000 with 97.22% 	 Time used:  0.01 sec
2023-03-31 21:43:21,687 		96 of 10000 with 96.88% 	 Time used:  0.01 sec
2023-03-31 21:43:21,694 		120 of 10000 with 97.50% 	 Time used:  0.01 sec
2023-03-31 21:43:21,701 		144 of 10000 with 97.22% 	 Time used:  0.01 sec
2023-03-31 21:43:21,708 		168 of 10000 with 97.62% 	 Time used:  0.01 sec
2023-03-31 21:43:21,715 		192 of 10000 with 97.92% 	 Time used:  0.01 sec
2023-03-31 21:43:21,722 		216 of 10000 with 97.22% 	 Time used:  0.01 sec
2023-03-31 21:43:21,729 		240 of 10000 with 97.50% 	 Time used:  0.01 sec
2023-03-31 21:43:21,736 		264 of 10000 with 97.73% 	 Time used:  0.01 sec
2023-03-31 21:43:21,744 		288 of 10000 with 97.92% 	 Time used:  0.01 sec
2023-03-31 21:43:21,750 		312 of 10000 with 97.76% 	 Time used:  0.01 sec
2023-03-31 21:43:21,757 		336 of 10000 with 97.62% 	 Time used:  0.01 sec
2023-03-31 21:43:21,763 		360 of 10000 with 97.78% 	 Time used:  0.01 sec
2023-03-31 21:43:21,770 		384 of 10000 with 97.92% 	 Time used:  0.01 sec
2023-03-31 21:43:21,776 		408 of 10000 with 98.04% 	 Time used:  0.01 sec
2023-03-31 21:43:21,783 		432 of 10000 with 98.15% 	 Time used:  0.01 sec
2023-03-31 21:43:21,789 		456 of 10000 with 97.81% 	 Time used:  0.01 sec
2023-03-31 21:43:21,796 		480 of 10000 with 97.92% 	 Time used:  0.01 sec
2023-03-31 21:43:21,802 		504 of 10000 with 98.02% 	 Time used:  0.01 sec
2023-03-31 21:43:21,809 		528 of 10000 with 98.11% 	 Time used:  0.01 sec
2023-03-31 21:43:21,815 		552 of 10000 with 98.19% 	 Time used:  0.01 sec
2023-03-31 21:43:21,821 		576 of 10000 with 98.09% 	 Time used:  0.01 sec
2023-03-31 21:43:21,828 		600 of 10000 with 98.17% 	 Time used:  0.01 sec
2023-03-31 21:43:21,834 		624 of 10000 with 98.24% 	 Time used:  0.01 sec
2023-03-31 21:43:21,841 		648 of 10000 with 98.30% 	 Time used:  0.01 sec
2023-03-31 21:43:21,847 		672 of 10000 with 98.36% 	 Time used:  0.01 sec
2023-03-31 21:43:21,853 		696 of 10000 with 98.28% 	 Time used:  0.01 sec
2023-03-31 21:43:21,860 		720 of 10000 with 98.33% 	 Time used:  0.01 sec
2023-03-31 21:43:21,866 		744 of 10000 with 98.25% 	 Time used:  0.01 sec
2023-03-31 21:43:21,872 		768 of 10000 with 98.31% 	 Time used:  0.01 sec
2023-03-31 21:43:21,879 		792 of 10000 with 98.36% 	 Time used:  0.01 sec
2023-03-31 21:43:21,885 		816 of 10000 with 98.41% 	 Time used:  0.01 sec
2023-03-31 21:43:21,891 		840 of 10000 with 98.45% 	 Time used:  0.01 sec
2023-03-31 21:43:21,897 		864 of 10000 with 98.50% 	 Time used:  0.01 sec
2023-03-31 21:43:21,904 		888 of 10000 with 98.42% 	 Time used:  0.01 sec
2023-03-31 21:43:21,910 		912 of 10000 with 98.36% 	 Time used:  0.01 sec
2023-03-31 21:43:21,916 		936 of 10000 with 98.40% 	 Time used:  0.01 sec
2023-03-31 21:43:21,923 		960 of 10000 with 98.44% 	 Time used:  0.01 sec
2023-03-31 21:43:21,929 		984 of 10000 with 98.48% 	 Time used:  0.01 sec
2023-03-31 21:43:21,935 		1008 of 10000 with 98.51% 	 Time used:  0.01 sec
2023-03-31 21:43:21,942 		1032 of 10000 with 98.55% 	 Time used:  0.01 sec
2023-03-31 21:43:21,948 		1056 of 10000 with 98.58% 	 Time used:  0.01 sec
2023-03-31 21:43:21,954 		1080 of 10000 with 98.52% 	 Time used:  0.01 sec
2023-03-31 21:43:21,961 		1104 of 10000 with 98.55% 	 Time used:  0.01 sec
2023-03-31 21:43:21,967 		1128 of 10000 with 98.58% 	 Time used:  0.01 sec
2023-03-31 21:43:21,973 		1152 of 10000 with 98.61% 	 Time used:  0.01 sec
2023-03-31 21:43:21,979 		1176 of 10000 with 98.64% 	 Time used:  0.01 sec
2023-03-31 21:43:21,986 		1200 of 10000 with 98.67% 	 Time used:  0.01 sec
2023-03-31 21:43:21,992 		1224 of 10000 with 98.69% 	 Time used:  0.01 sec
2023-03-31 21:43:21,998 		1248 of 10000 with 98.72% 	 Time used:  0.01 sec
2023-03-31 21:43:22,005 		1272 of 10000 with 98.74% 	 Time used:  0.01 sec
2023-03-31 21:43:22,011 		1296 of 10000 with 98.77% 	 Time used:  0.01 sec
2023-03-31 21:43:22,017 		1320 of 10000 with 98.79% 	 Time used:  0.01 sec
2023-03-31 21:43:22,023 		1344 of 10000 with 98.81% 	 Time used:  0.01 sec
2023-03-31 21:43:22,030 		1368 of 10000 with 98.83% 	 Time used:  0.01 sec
2023-03-31 21:43:22,036 		1392 of 10000 with 98.85% 	 Time used:  0.01 sec
2023-03-31 21:43:22,042 		1416 of 10000 with 98.87% 	 Time used:  0.01 sec
2023-03-31 21:43:22,048 		1440 of 10000 with 98.89% 	 Time used:  0.01 sec
2023-03-31 21:43:22,055 		1464 of 10000 with 98.91% 	 Time used:  0.01 sec
2023-03-31 21:43:22,061 		1488 of 10000 with 98.86% 	 Time used:  0.01 sec
2023-03-31 21:43:22,067 		1512 of 10000 with 98.88% 	 Time used:  0.01 sec
2023-03-31 21:43:22,074 		1536 of 10000 with 98.83% 	 Time used:  0.01 sec
2023-03-31 21:43:22,083 		1560 of 10000 with 98.85% 	 Time used:  0.01 sec
2023-03-31 21:43:22,093 		1584 of 10000 with 98.86% 	 Time used:  0.01 sec
2023-03-31 21:43:22,103 		1608 of 10000 with 98.88% 	 Time used:  0.01 sec
2023-03-31 21:43:22,112 		1632 of 10000 with 98.90% 	 Time used:  0.01 sec
2023-03-31 21:43:22,122 		1656 of 10000 with 98.91% 	 Time used:  0.01 sec
2023-03-31 21:43:22,131 		1680 of 10000 with 98.93% 	 Time used:  0.01 sec
2023-03-31 21:43:22,140 		1704 of 10000 with 98.94% 	 Time used:  0.01 sec
2023-03-31 21:43:22,147 		1728 of 10000 with 98.84% 	 Time used:  0.01 sec
2023-03-31 21:43:22,153 		1752 of 10000 with 98.86% 	 Time used:  0.01 sec
2023-03-31 21:43:22,160 		1776 of 10000 with 98.87% 	 Time used:  0.01 sec
2023-03-31 21:43:22,166 		1800 of 10000 with 98.89% 	 Time used:  0.01 sec
2023-03-31 21:43:22,173 		1824 of 10000 with 98.90% 	 Time used:  0.01 sec
2023-03-31 21:43:22,179 		1848 of 10000 with 98.92% 	 Time used:  0.01 sec
2023-03-31 21:43:22,186 		1872 of 10000 with 98.88% 	 Time used:  0.01 sec
2023-03-31 21:43:22,192 		1896 of 10000 with 98.89% 	 Time used:  0.01 sec
2023-03-31 21:43:22,199 		1920 of 10000 with 98.85% 	 Time used:  0.01 sec
2023-03-31 21:43:22,205 		1944 of 10000 with 98.87% 	 Time used:  0.01 sec
2023-03-31 21:43:22,211 		1968 of 10000 with 98.88% 	 Time used:  0.01 sec
2023-03-31 21:43:22,218 		1992 of 10000 with 98.90% 	 Time used:  0.01 sec
2023-03-31 21:43:22,224 		2016 of 10000 with 98.91% 	 Time used:  0.01 sec
2023-03-31 21:43:22,231 		2040 of 10000 with 98.92% 	 Time used:  0.01 sec
2023-03-31 21:43:22,237 		2064 of 10000 with 98.93% 	 Time used:  0.01 sec
2023-03-31 21:43:22,243 		2088 of 10000 with 98.90% 	 Time used:  0.01 sec
2023-03-31 21:43:22,250 		2112 of 10000 with 98.86% 	 Time used:  0.01 sec
2023-03-31 21:43:22,256 		2136 of 10000 with 98.88% 	 Time used:  0.01 sec
2023-03-31 21:43:22,262 		2160 of 10000 with 98.89% 	 Time used:  0.01 sec
2023-03-31 21:43:22,269 		2184 of 10000 with 98.90% 	 Time used:  0.01 sec
2023-03-31 21:43:22,275 		2208 of 10000 with 98.91% 	 Time used:  0.01 sec
2023-03-31 21:43:22,281 		2232 of 10000 with 98.92% 	 Time used:  0.01 sec
2023-03-31 21:43:22,288 		2256 of 10000 with 98.94% 	 Time used:  0.01 sec
2023-03-31 21:43:22,294 		2280 of 10000 with 98.95% 	 Time used:  0.01 sec
2023-03-31 21:43:22,301 		2304 of 10000 with 98.96% 	 Time used:  0.01 sec
2023-03-31 21:43:22,307 		2328 of 10000 with 98.97% 	 Time used:  0.01 sec
2023-03-31 21:43:22,313 		2352 of 10000 with 98.98% 	 Time used:  0.01 sec
2023-03-31 21:43:22,320 		2376 of 10000 with 98.99% 	 Time used:  0.01 sec
2023-03-31 21:43:22,326 		2400 of 10000 with 99.00% 	 Time used:  0.01 sec
2023-03-31 21:43:22,332 		2424 of 10000 with 98.97% 	 Time used:  0.01 sec
2023-03-31 21:43:22,339 		2448 of 10000 with 98.98% 	 Time used:  0.01 sec
2023-03-31 21:43:22,345 		2472 of 10000 with 98.95% 	 Time used:  0.01 sec
2023-03-31 21:43:22,351 		2496 of 10000 with 98.96% 	 Time used:  0.01 sec
2023-03-31 21:43:22,357 		2520 of 10000 with 98.97% 	 Time used:  0.01 sec
2023-03-31 21:43:22,364 		2544 of 10000 with 98.98% 	 Time used:  0.01 sec
2023-03-31 21:43:22,370 		2568 of 10000 with 98.99% 	 Time used:  0.01 sec
2023-03-31 21:43:22,376 		2592 of 10000 with 99.00% 	 Time used:  0.01 sec
2023-03-31 21:43:22,383 		2616 of 10000 with 99.01% 	 Time used:  0.01 sec
2023-03-31 21:43:22,389 		2640 of 10000 with 99.02% 	 Time used:  0.01 sec
2023-03-31 21:43:22,395 		2664 of 10000 with 99.02% 	 Time used:  0.01 sec
2023-03-31 21:43:22,402 		2688 of 10000 with 99.03% 	 Time used:  0.01 sec
2023-03-31 21:43:22,408 		2712 of 10000 with 99.04% 	 Time used:  0.01 sec
2023-03-31 21:43:22,414 		2736 of 10000 with 99.05% 	 Time used:  0.01 sec
2023-03-31 21:43:22,420 		2760 of 10000 with 99.06% 	 Time used:  0.01 sec
2023-03-31 21:43:22,427 		2784 of 10000 with 99.07% 	 Time used:  0.01 sec
2023-03-31 21:43:22,433 		2808 of 10000 with 99.04% 	 Time used:  0.01 sec
2023-03-31 21:43:22,440 		2832 of 10000 with 99.05% 	 Time used:  0.01 sec
2023-03-31 21:43:22,446 		2856 of 10000 with 99.05% 	 Time used:  0.01 sec
2023-03-31 21:43:22,452 		2880 of 10000 with 99.03% 	 Time used:  0.01 sec
2023-03-31 21:43:22,459 		2904 of 10000 with 99.04% 	 Time used:  0.01 sec
2023-03-31 21:43:22,465 		2928 of 10000 with 99.04% 	 Time used:  0.01 sec
2023-03-31 21:43:22,471 		2952 of 10000 with 99.02% 	 Time used:  0.01 sec
2023-03-31 21:43:22,478 		2976 of 10000 with 99.03% 	 Time used:  0.01 sec
2023-03-31 21:43:22,484 		3000 of 10000 with 99.03% 	 Time used:  0.01 sec
2023-03-31 21:43:22,490 		3024 of 10000 with 99.04% 	 Time used:  0.01 sec
2023-03-31 21:43:22,497 		3048 of 10000 with 99.05% 	 Time used:  0.01 sec
2023-03-31 21:43:22,503 		3072 of 10000 with 99.06% 	 Time used:  0.01 sec
2023-03-31 21:43:22,509 		3096 of 10000 with 99.06% 	 Time used:  0.01 sec
2023-03-31 21:43:22,516 		3120 of 10000 with 99.07% 	 Time used:  0.01 sec
2023-03-31 21:43:22,522 		3144 of 10000 with 99.08% 	 Time used:  0.01 sec
2023-03-31 21:43:22,528 		3168 of 10000 with 99.08% 	 Time used:  0.01 sec
2023-03-31 21:43:22,535 		3192 of 10000 with 99.06% 	 Time used:  0.01 sec
2023-03-31 21:43:22,541 		3216 of 10000 with 99.07% 	 Time used:  0.01 sec
2023-03-31 21:43:22,548 		3240 of 10000 with 99.07% 	 Time used:  0.01 sec
2023-03-31 21:43:22,554 		3264 of 10000 with 99.05% 	 Time used:  0.01 sec
2023-03-31 21:43:22,560 		3288 of 10000 with 99.06% 	 Time used:  0.01 sec
2023-03-31 21:43:22,567 		3312 of 10000 with 99.06% 	 Time used:  0.01 sec
2023-03-31 21:43:22,573 		3336 of 10000 with 99.07% 	 Time used:  0.01 sec
2023-03-31 21:43:22,579 		3360 of 10000 with 99.08% 	 Time used:  0.01 sec
2023-03-31 21:43:22,587 		3384 of 10000 with 99.08% 	 Time used:  0.01 sec
2023-03-31 21:43:22,605 		3408 of 10000 with 99.09% 	 Time used:  0.02 sec
2023-03-31 21:43:22,615 		3432 of 10000 with 99.07% 	 Time used:  0.01 sec
2023-03-31 21:43:22,625 		3456 of 10000 with 99.05% 	 Time used:  0.01 sec
2023-03-31 21:43:22,634 		3480 of 10000 with 99.02% 	 Time used:  0.01 sec
2023-03-31 21:43:22,641 		3504 of 10000 with 99.03% 	 Time used:  0.01 sec
2023-03-31 21:43:22,647 		3528 of 10000 with 99.04% 	 Time used:  0.01 sec
2023-03-31 21:43:22,654 		3552 of 10000 with 99.04% 	 Time used:  0.01 sec
2023-03-31 21:43:22,660 		3576 of 10000 with 99.05% 	 Time used:  0.01 sec
2023-03-31 21:43:22,667 		3600 of 10000 with 99.03% 	 Time used:  0.01 sec
2023-03-31 21:43:22,673 		3624 of 10000 with 99.03% 	 Time used:  0.01 sec
2023-03-31 21:43:22,680 		3648 of 10000 with 99.04% 	 Time used:  0.01 sec
2023-03-31 21:43:22,686 		3672 of 10000 with 99.05% 	 Time used:  0.01 sec
2023-03-31 21:43:22,693 		3696 of 10000 with 99.05% 	 Time used:  0.01 sec
2023-03-31 21:43:22,699 		3720 of 10000 with 99.06% 	 Time used:  0.01 sec
2023-03-31 21:43:22,705 		3744 of 10000 with 99.07% 	 Time used:  0.01 sec
2023-03-31 21:43:22,712 		3768 of 10000 with 99.07% 	 Time used:  0.01 sec
2023-03-31 21:43:22,718 		3792 of 10000 with 99.08% 	 Time used:  0.01 sec
2023-03-31 21:43:22,725 		3816 of 10000 with 99.08% 	 Time used:  0.01 sec
2023-03-31 21:43:22,731 		3840 of 10000 with 99.09% 	 Time used:  0.01 sec
2023-03-31 21:43:22,737 		3864 of 10000 with 99.09% 	 Time used:  0.01 sec
2023-03-31 21:43:22,744 		3888 of 10000 with 99.10% 	 Time used:  0.01 sec
2023-03-31 21:43:22,750 		3912 of 10000 with 99.11% 	 Time used:  0.01 sec
2023-03-31 21:43:22,757 		3936 of 10000 with 99.11% 	 Time used:  0.01 sec
2023-03-31 21:43:22,763 		3960 of 10000 with 99.09% 	 Time used:  0.01 sec
2023-03-31 21:43:22,770 		3984 of 10000 with 99.10% 	 Time used:  0.01 sec
2023-03-31 21:43:22,776 		4008 of 10000 with 99.08% 	 Time used:  0.01 sec
2023-03-31 21:43:22,783 		4032 of 10000 with 99.08% 	 Time used:  0.01 sec
2023-03-31 21:43:22,789 		4056 of 10000 with 99.06% 	 Time used:  0.01 sec
2023-03-31 21:43:22,795 		4080 of 10000 with 99.04% 	 Time used:  0.01 sec
2023-03-31 21:43:22,802 		4104 of 10000 with 99.05% 	 Time used:  0.01 sec
2023-03-31 21:43:22,808 		4128 of 10000 with 99.06% 	 Time used:  0.01 sec
2023-03-31 21:43:22,815 		4152 of 10000 with 99.06% 	 Time used:  0.01 sec
2023-03-31 21:43:22,821 		4176 of 10000 with 99.02% 	 Time used:  0.01 sec
2023-03-31 21:43:22,827 		4200 of 10000 with 99.00% 	 Time used:  0.01 sec
2023-03-31 21:43:22,834 		4224 of 10000 with 99.01% 	 Time used:  0.01 sec
2023-03-31 21:43:22,840 		4248 of 10000 with 99.01% 	 Time used:  0.01 sec
2023-03-31 21:43:22,852 		4272 of 10000 with 99.02% 	 Time used:  0.01 sec
2023-03-31 21:43:22,859 		4296 of 10000 with 99.02% 	 Time used:  0.01 sec
2023-03-31 21:43:22,866 		4320 of 10000 with 99.03% 	 Time used:  0.01 sec
2023-03-31 21:43:22,873 		4344 of 10000 with 99.03% 	 Time used:  0.01 sec
2023-03-31 21:43:22,879 		4368 of 10000 with 99.02% 	 Time used:  0.01 sec
2023-03-31 21:43:22,897 		4392 of 10000 with 99.00% 	 Time used:  0.02 sec
2023-03-31 21:43:22,904 		4416 of 10000 with 99.00% 	 Time used:  0.01 sec
2023-03-31 21:43:22,910 		4440 of 10000 with 98.96% 	 Time used:  0.01 sec
2023-03-31 21:43:22,917 		4464 of 10000 with 98.97% 	 Time used:  0.01 sec
2023-03-31 21:43:22,924 		4488 of 10000 with 98.98% 	 Time used:  0.01 sec
2023-03-31 21:43:22,930 		4512 of 10000 with 98.94% 	 Time used:  0.01 sec
2023-03-31 21:43:22,937 		4536 of 10000 with 98.92% 	 Time used:  0.01 sec
2023-03-31 21:43:22,944 		4560 of 10000 with 98.93% 	 Time used:  0.01 sec
2023-03-31 21:43:22,951 		4584 of 10000 with 98.93% 	 Time used:  0.01 sec
2023-03-31 21:43:22,957 		4608 of 10000 with 98.94% 	 Time used:  0.01 sec
2023-03-31 21:43:22,964 		4632 of 10000 with 98.94% 	 Time used:  0.01 sec
2023-03-31 21:43:22,971 		4656 of 10000 with 98.95% 	 Time used:  0.01 sec
2023-03-31 21:43:22,977 		4680 of 10000 with 98.95% 	 Time used:  0.01 sec
2023-03-31 21:43:22,984 		4704 of 10000 with 98.96% 	 Time used:  0.01 sec
2023-03-31 21:43:22,990 		4728 of 10000 with 98.94% 	 Time used:  0.01 sec
2023-03-31 21:43:22,997 		4752 of 10000 with 98.95% 	 Time used:  0.01 sec
2023-03-31 21:43:23,004 		4776 of 10000 with 98.95% 	 Time used:  0.01 sec
2023-03-31 21:43:23,010 		4800 of 10000 with 98.96% 	 Time used:  0.01 sec
2023-03-31 21:43:23,017 		4824 of 10000 with 98.96% 	 Time used:  0.01 sec
2023-03-31 21:43:23,023 		4848 of 10000 with 98.97% 	 Time used:  0.01 sec
2023-03-31 21:43:23,030 		4872 of 10000 with 98.97% 	 Time used:  0.01 sec
2023-03-31 21:43:23,037 		4896 of 10000 with 98.98% 	 Time used:  0.01 sec
2023-03-31 21:43:23,043 		4920 of 10000 with 98.98% 	 Time used:  0.01 sec
2023-03-31 21:43:23,050 		4944 of 10000 with 98.99% 	 Time used:  0.01 sec
2023-03-31 21:43:23,056 		4968 of 10000 with 98.99% 	 Time used:  0.01 sec
2023-03-31 21:43:23,063 		4992 of 10000 with 98.96% 	 Time used:  0.01 sec
2023-03-31 21:43:23,069 		5016 of 10000 with 98.96% 	 Time used:  0.01 sec
2023-03-31 21:43:23,076 		5040 of 10000 with 98.97% 	 Time used:  0.01 sec
2023-03-31 21:43:23,082 		5064 of 10000 with 98.95% 	 Time used:  0.01 sec
2023-03-31 21:43:23,089 		5088 of 10000 with 98.96% 	 Time used:  0.01 sec
2023-03-31 21:43:23,095 		5112 of 10000 with 98.96% 	 Time used:  0.01 sec
2023-03-31 21:43:23,101 		5136 of 10000 with 98.97% 	 Time used:  0.01 sec
2023-03-31 21:43:23,108 		5160 of 10000 with 98.97% 	 Time used:  0.01 sec
2023-03-31 21:43:23,114 		5184 of 10000 with 98.98% 	 Time used:  0.01 sec
2023-03-31 21:43:23,121 		5208 of 10000 with 98.96% 	 Time used:  0.01 sec
2023-03-31 21:43:23,127 		5232 of 10000 with 98.97% 	 Time used:  0.01 sec
2023-03-31 21:43:23,133 		5256 of 10000 with 98.97% 	 Time used:  0.01 sec
2023-03-31 21:43:23,140 		5280 of 10000 with 98.96% 	 Time used:  0.01 sec
2023-03-31 21:43:23,146 		5304 of 10000 with 98.96% 	 Time used:  0.01 sec
2023-03-31 21:43:23,152 		5328 of 10000 with 98.93% 	 Time used:  0.01 sec
2023-03-31 21:43:23,159 		5352 of 10000 with 98.92% 	 Time used:  0.01 sec
2023-03-31 21:43:23,165 		5376 of 10000 with 98.92% 	 Time used:  0.01 sec
2023-03-31 21:43:23,172 		5400 of 10000 with 98.93% 	 Time used:  0.01 sec
2023-03-31 21:43:23,178 		5424 of 10000 with 98.93% 	 Time used:  0.01 sec
2023-03-31 21:43:23,184 		5448 of 10000 with 98.94% 	 Time used:  0.01 sec
2023-03-31 21:43:23,191 		5472 of 10000 with 98.94% 	 Time used:  0.01 sec
2023-03-31 21:43:23,197 		5496 of 10000 with 98.94% 	 Time used:  0.01 sec
2023-03-31 21:43:23,203 		5520 of 10000 with 98.93% 	 Time used:  0.01 sec
2023-03-31 21:43:23,210 		5544 of 10000 with 98.92% 	 Time used:  0.01 sec
2023-03-31 21:43:23,216 		5568 of 10000 with 98.92% 	 Time used:  0.01 sec
2023-03-31 21:43:23,222 		5592 of 10000 with 98.93% 	 Time used:  0.01 sec
2023-03-31 21:43:23,229 		5616 of 10000 with 98.93% 	 Time used:  0.01 sec
2023-03-31 21:43:23,235 		5640 of 10000 with 98.94% 	 Time used:  0.01 sec
2023-03-31 21:43:23,242 		5664 of 10000 with 98.94% 	 Time used:  0.01 sec
2023-03-31 21:43:23,248 		5688 of 10000 with 98.93% 	 Time used:  0.01 sec
2023-03-31 21:43:23,254 		5712 of 10000 with 98.93% 	 Time used:  0.01 sec
2023-03-31 21:43:23,261 		5736 of 10000 with 98.90% 	 Time used:  0.01 sec
2023-03-31 21:43:23,267 		5760 of 10000 with 98.91% 	 Time used:  0.01 sec
2023-03-31 21:43:23,273 		5784 of 10000 with 98.91% 	 Time used:  0.01 sec
2023-03-31 21:43:23,280 		5808 of 10000 with 98.92% 	 Time used:  0.01 sec
2023-03-31 21:43:23,286 		5832 of 10000 with 98.92% 	 Time used:  0.01 sec
2023-03-31 21:43:23,292 		5856 of 10000 with 98.91% 	 Time used:  0.01 sec
2023-03-31 21:43:23,299 		5880 of 10000 with 98.91% 	 Time used:  0.01 sec
2023-03-31 21:43:23,305 		5904 of 10000 with 98.92% 	 Time used:  0.01 sec
2023-03-31 21:43:23,311 		5928 of 10000 with 98.90% 	 Time used:  0.01 sec
2023-03-31 21:43:23,318 		5952 of 10000 with 98.91% 	 Time used:  0.01 sec
2023-03-31 21:43:23,324 		5976 of 10000 with 98.91% 	 Time used:  0.01 sec
2023-03-31 21:43:23,330 		6000 of 10000 with 98.92% 	 Time used:  0.01 sec
2023-03-31 21:43:23,337 		6024 of 10000 with 98.92% 	 Time used:  0.01 sec
2023-03-31 21:43:23,343 		6048 of 10000 with 98.91% 	 Time used:  0.01 sec
2023-03-31 21:43:23,349 		6072 of 10000 with 98.90% 	 Time used:  0.01 sec
2023-03-31 21:43:23,356 		6096 of 10000 with 98.87% 	 Time used:  0.01 sec
2023-03-31 21:43:23,362 		6120 of 10000 with 98.86% 	 Time used:  0.01 sec
2023-03-31 21:43:23,368 		6144 of 10000 with 98.86% 	 Time used:  0.01 sec
2023-03-31 21:43:23,375 		6168 of 10000 with 98.87% 	 Time used:  0.01 sec
2023-03-31 21:43:23,381 		6192 of 10000 with 98.87% 	 Time used:  0.01 sec
2023-03-31 21:43:23,387 		6216 of 10000 with 98.87% 	 Time used:  0.01 sec
2023-03-31 21:43:23,394 		6240 of 10000 with 98.88% 	 Time used:  0.01 sec
2023-03-31 21:43:23,400 		6264 of 10000 with 98.88% 	 Time used:  0.01 sec
2023-03-31 21:43:23,406 		6288 of 10000 with 98.89% 	 Time used:  0.01 sec
2023-03-31 21:43:23,413 		6312 of 10000 with 98.89% 	 Time used:  0.01 sec
2023-03-31 21:43:23,419 		6336 of 10000 with 98.90% 	 Time used:  0.01 sec
2023-03-31 21:43:23,425 		6360 of 10000 with 98.90% 	 Time used:  0.01 sec
2023-03-31 21:43:23,432 		6384 of 10000 with 98.90% 	 Time used:  0.01 sec
2023-03-31 21:43:23,438 		6408 of 10000 with 98.91% 	 Time used:  0.01 sec
2023-03-31 21:43:23,445 		6432 of 10000 with 98.90% 	 Time used:  0.01 sec
2023-03-31 21:43:23,451 		6456 of 10000 with 98.90% 	 Time used:  0.01 sec
2023-03-31 21:43:23,457 		6480 of 10000 with 98.90% 	 Time used:  0.01 sec
2023-03-31 21:43:23,464 		6504 of 10000 with 98.89% 	 Time used:  0.01 sec
2023-03-31 21:43:23,470 		6528 of 10000 with 98.88% 	 Time used:  0.01 sec
2023-03-31 21:43:23,476 		6552 of 10000 with 98.89% 	 Time used:  0.01 sec
2023-03-31 21:43:23,483 		6576 of 10000 with 98.89% 	 Time used:  0.01 sec
2023-03-31 21:43:23,489 		6600 of 10000 with 98.89% 	 Time used:  0.01 sec
2023-03-31 21:43:23,495 		6624 of 10000 with 98.90% 	 Time used:  0.01 sec
2023-03-31 21:43:23,502 		6648 of 10000 with 98.90% 	 Time used:  0.01 sec
2023-03-31 21:43:23,508 		6672 of 10000 with 98.91% 	 Time used:  0.01 sec
2023-03-31 21:43:23,514 		6696 of 10000 with 98.91% 	 Time used:  0.01 sec
2023-03-31 21:43:23,521 		6720 of 10000 with 98.91% 	 Time used:  0.01 sec
2023-03-31 21:43:23,527 		6744 of 10000 with 98.89% 	 Time used:  0.01 sec
2023-03-31 21:43:23,533 		6768 of 10000 with 98.89% 	 Time used:  0.01 sec
2023-03-31 21:43:23,540 		6792 of 10000 with 98.90% 	 Time used:  0.01 sec
2023-03-31 21:43:23,546 		6816 of 10000 with 98.88% 	 Time used:  0.01 sec
2023-03-31 21:43:23,552 		6840 of 10000 with 98.87% 	 Time used:  0.01 sec
2023-03-31 21:43:23,559 		6864 of 10000 with 98.86% 	 Time used:  0.01 sec
2023-03-31 21:43:23,565 		6888 of 10000 with 98.87% 	 Time used:  0.01 sec
2023-03-31 21:43:23,571 		6912 of 10000 with 98.87% 	 Time used:  0.01 sec
2023-03-31 21:43:23,578 		6936 of 10000 with 98.88% 	 Time used:  0.01 sec
2023-03-31 21:43:23,584 		6960 of 10000 with 98.88% 	 Time used:  0.01 sec
2023-03-31 21:43:23,590 		6984 of 10000 with 98.87% 	 Time used:  0.01 sec
2023-03-31 21:43:23,597 		7008 of 10000 with 98.87% 	 Time used:  0.01 sec
2023-03-31 21:43:23,603 		7032 of 10000 with 98.85% 	 Time used:  0.01 sec
2023-03-31 21:43:23,610 		7056 of 10000 with 98.85% 	 Time used:  0.01 sec
2023-03-31 21:43:23,616 		7080 of 10000 with 98.84% 	 Time used:  0.01 sec
2023-03-31 21:43:23,623 		7104 of 10000 with 98.85% 	 Time used:  0.01 sec
2023-03-31 21:43:23,629 		7128 of 10000 with 98.85% 	 Time used:  0.01 sec
2023-03-31 21:43:23,636 		7152 of 10000 with 98.85% 	 Time used:  0.01 sec
2023-03-31 21:43:23,642 		7176 of 10000 with 98.84% 	 Time used:  0.01 sec
2023-03-31 21:43:23,649 		7200 of 10000 with 98.85% 	 Time used:  0.01 sec
2023-03-31 21:43:23,655 		7224 of 10000 with 98.85% 	 Time used:  0.01 sec
2023-03-31 21:43:23,662 		7248 of 10000 with 98.83% 	 Time used:  0.01 sec
2023-03-31 21:43:23,668 		7272 of 10000 with 98.83% 	 Time used:  0.01 sec
2023-03-31 21:43:23,675 		7296 of 10000 with 98.83% 	 Time used:  0.01 sec
2023-03-31 21:43:23,681 		7320 of 10000 with 98.83% 	 Time used:  0.01 sec
2023-03-31 21:43:23,687 		7344 of 10000 with 98.82% 	 Time used:  0.01 sec
2023-03-31 21:43:23,694 		7368 of 10000 with 98.82% 	 Time used:  0.01 sec
2023-03-31 21:43:23,700 		7392 of 10000 with 98.81% 	 Time used:  0.01 sec
2023-03-31 21:43:23,706 		7416 of 10000 with 98.81% 	 Time used:  0.01 sec
2023-03-31 21:43:23,713 		7440 of 10000 with 98.82% 	 Time used:  0.01 sec
2023-03-31 21:43:23,719 		7464 of 10000 with 98.82% 	 Time used:  0.01 sec
2023-03-31 21:43:23,725 		7488 of 10000 with 98.81% 	 Time used:  0.01 sec
2023-03-31 21:43:23,732 		7512 of 10000 with 98.82% 	 Time used:  0.01 sec
2023-03-31 21:43:23,738 		7536 of 10000 with 98.82% 	 Time used:  0.01 sec
2023-03-31 21:43:23,744 		7560 of 10000 with 98.82% 	 Time used:  0.01 sec
2023-03-31 21:43:23,751 		7584 of 10000 with 98.83% 	 Time used:  0.01 sec
2023-03-31 21:43:23,757 		7608 of 10000 with 98.83% 	 Time used:  0.01 sec
2023-03-31 21:43:23,764 		7632 of 10000 with 98.83% 	 Time used:  0.01 sec
2023-03-31 21:43:23,770 		7656 of 10000 with 98.84% 	 Time used:  0.01 sec
2023-03-31 21:43:23,776 		7680 of 10000 with 98.84% 	 Time used:  0.01 sec
2023-03-31 21:43:23,783 		7704 of 10000 with 98.84% 	 Time used:  0.01 sec
2023-03-31 21:43:23,789 		7728 of 10000 with 98.85% 	 Time used:  0.01 sec
2023-03-31 21:43:23,795 		7752 of 10000 with 98.85% 	 Time used:  0.01 sec
2023-03-31 21:43:23,802 		7776 of 10000 with 98.84% 	 Time used:  0.01 sec
2023-03-31 21:43:23,808 		7800 of 10000 with 98.85% 	 Time used:  0.01 sec
2023-03-31 21:43:23,814 		7824 of 10000 with 98.85% 	 Time used:  0.01 sec
2023-03-31 21:43:23,821 		7848 of 10000 with 98.84% 	 Time used:  0.01 sec
2023-03-31 21:43:23,827 		7872 of 10000 with 98.83% 	 Time used:  0.01 sec
2023-03-31 21:43:23,833 		7896 of 10000 with 98.83% 	 Time used:  0.01 sec
2023-03-31 21:43:23,840 		7920 of 10000 with 98.84% 	 Time used:  0.01 sec
2023-03-31 21:43:23,846 		7944 of 10000 with 98.84% 	 Time used:  0.01 sec
2023-03-31 21:43:23,852 		7968 of 10000 with 98.85% 	 Time used:  0.01 sec
2023-03-31 21:43:23,859 		7992 of 10000 with 98.85% 	 Time used:  0.01 sec
2023-03-31 21:43:23,865 		8016 of 10000 with 98.83% 	 Time used:  0.01 sec
2023-03-31 21:43:23,871 		8040 of 10000 with 98.82% 	 Time used:  0.01 sec
2023-03-31 21:43:23,878 		8064 of 10000 with 98.81% 	 Time used:  0.01 sec
2023-03-31 21:43:23,884 		8088 of 10000 with 98.79% 	 Time used:  0.01 sec
2023-03-31 21:43:23,890 		8112 of 10000 with 98.79% 	 Time used:  0.01 sec
2023-03-31 21:43:23,897 		8136 of 10000 with 98.80% 	 Time used:  0.01 sec
2023-03-31 21:43:23,903 		8160 of 10000 with 98.80% 	 Time used:  0.01 sec
2023-03-31 21:43:23,909 		8184 of 10000 with 98.80% 	 Time used:  0.01 sec
2023-03-31 21:43:23,916 		8208 of 10000 with 98.81% 	 Time used:  0.01 sec
2023-03-31 21:43:23,922 		8232 of 10000 with 98.81% 	 Time used:  0.01 sec
2023-03-31 21:43:23,928 		8256 of 10000 with 98.81% 	 Time used:  0.01 sec
2023-03-31 21:43:23,935 		8280 of 10000 with 98.82% 	 Time used:  0.01 sec
2023-03-31 21:43:23,941 		8304 of 10000 with 98.82% 	 Time used:  0.01 sec
2023-03-31 21:43:23,947 		8328 of 10000 with 98.82% 	 Time used:  0.01 sec
2023-03-31 21:43:23,954 		8352 of 10000 with 98.81% 	 Time used:  0.01 sec
2023-03-31 21:43:23,960 		8376 of 10000 with 98.82% 	 Time used:  0.01 sec
2023-03-31 21:43:23,966 		8400 of 10000 with 98.82% 	 Time used:  0.01 sec
2023-03-31 21:43:23,973 		8424 of 10000 with 98.82% 	 Time used:  0.01 sec
2023-03-31 21:43:23,979 		8448 of 10000 with 98.82% 	 Time used:  0.01 sec
2023-03-31 21:43:23,985 		8472 of 10000 with 98.82% 	 Time used:  0.01 sec
2023-03-31 21:43:23,992 		8496 of 10000 with 98.81% 	 Time used:  0.01 sec
2023-03-31 21:43:23,998 		8520 of 10000 with 98.81% 	 Time used:  0.01 sec
2023-03-31 21:43:24,004 		8544 of 10000 with 98.82% 	 Time used:  0.01 sec
2023-03-31 21:43:24,011 		8568 of 10000 with 98.82% 	 Time used:  0.01 sec
2023-03-31 21:43:24,017 		8592 of 10000 with 98.82% 	 Time used:  0.01 sec
2023-03-31 21:43:24,023 		8616 of 10000 with 98.83% 	 Time used:  0.01 sec
2023-03-31 21:43:24,030 		8640 of 10000 with 98.82% 	 Time used:  0.01 sec
2023-03-31 21:43:24,036 		8664 of 10000 with 98.81% 	 Time used:  0.01 sec
2023-03-31 21:43:24,042 		8688 of 10000 with 98.81% 	 Time used:  0.01 sec
2023-03-31 21:43:24,049 		8712 of 10000 with 98.82% 	 Time used:  0.01 sec
2023-03-31 21:43:24,055 		8736 of 10000 with 98.82% 	 Time used:  0.01 sec
2023-03-31 21:43:24,061 		8760 of 10000 with 98.82% 	 Time used:  0.01 sec
2023-03-31 21:43:24,068 		8784 of 10000 with 98.82% 	 Time used:  0.01 sec
2023-03-31 21:43:24,074 		8808 of 10000 with 98.81% 	 Time used:  0.01 sec
2023-03-31 21:43:24,080 		8832 of 10000 with 98.80% 	 Time used:  0.01 sec
2023-03-31 21:43:24,087 		8856 of 10000 with 98.80% 	 Time used:  0.01 sec
2023-03-31 21:43:24,093 		8880 of 10000 with 98.78% 	 Time used:  0.01 sec
2023-03-31 21:43:24,100 		8904 of 10000 with 98.79% 	 Time used:  0.01 sec
2023-03-31 21:43:24,107 		8928 of 10000 with 98.79% 	 Time used:  0.01 sec
2023-03-31 21:43:24,113 		8952 of 10000 with 98.79% 	 Time used:  0.01 sec
2023-03-31 21:43:24,120 		8976 of 10000 with 98.80% 	 Time used:  0.01 sec
2023-03-31 21:43:24,127 		9000 of 10000 with 98.80% 	 Time used:  0.01 sec
2023-03-31 21:43:24,133 		9024 of 10000 with 98.80% 	 Time used:  0.01 sec
2023-03-31 21:43:24,140 		9048 of 10000 with 98.81% 	 Time used:  0.01 sec
2023-03-31 21:43:24,147 		9072 of 10000 with 98.80% 	 Time used:  0.01 sec
2023-03-31 21:43:24,153 		9096 of 10000 with 98.79% 	 Time used:  0.01 sec
2023-03-31 21:43:24,160 		9120 of 10000 with 98.78% 	 Time used:  0.01 sec
2023-03-31 21:43:24,167 		9144 of 10000 with 98.78% 	 Time used:  0.01 sec
2023-03-31 21:43:24,173 		9168 of 10000 with 98.77% 	 Time used:  0.01 sec
2023-03-31 21:43:24,180 		9192 of 10000 with 98.77% 	 Time used:  0.01 sec
2023-03-31 21:43:24,186 		9216 of 10000 with 98.77% 	 Time used:  0.01 sec
2023-03-31 21:43:24,193 		9240 of 10000 with 98.77% 	 Time used:  0.01 sec
2023-03-31 21:43:24,200 		9264 of 10000 with 98.77% 	 Time used:  0.01 sec
2023-03-31 21:43:24,206 		9288 of 10000 with 98.77% 	 Time used:  0.01 sec
2023-03-31 21:43:24,213 		9312 of 10000 with 98.78% 	 Time used:  0.01 sec
2023-03-31 21:43:24,219 		9336 of 10000 with 98.77% 	 Time used:  0.01 sec
2023-03-31 21:43:24,226 		9360 of 10000 with 98.77% 	 Time used:  0.01 sec
2023-03-31 21:43:24,233 		9384 of 10000 with 98.77% 	 Time used:  0.01 sec
2023-03-31 21:43:24,239 		9408 of 10000 with 98.78% 	 Time used:  0.01 sec
2023-03-31 21:43:24,246 		9432 of 10000 with 98.78% 	 Time used:  0.01 sec
2023-03-31 21:43:24,253 		9456 of 10000 with 98.77% 	 Time used:  0.01 sec
2023-03-31 21:43:24,259 		9480 of 10000 with 98.78% 	 Time used:  0.01 sec
2023-03-31 21:43:24,266 		9504 of 10000 with 98.77% 	 Time used:  0.01 sec
2023-03-31 21:43:24,272 		9528 of 10000 with 98.77% 	 Time used:  0.01 sec
2023-03-31 21:43:24,279 		9552 of 10000 with 98.78% 	 Time used:  0.01 sec
2023-03-31 21:43:24,286 		9576 of 10000 with 98.78% 	 Time used:  0.01 sec
2023-03-31 21:43:24,292 		9600 of 10000 with 98.78% 	 Time used:  0.01 sec
2023-03-31 21:43:24,299 		9624 of 10000 with 98.78% 	 Time used:  0.01 sec
2023-03-31 21:43:24,306 		9648 of 10000 with 98.79% 	 Time used:  0.01 sec
2023-03-31 21:43:24,312 		9672 of 10000 with 98.79% 	 Time used:  0.01 sec
2023-03-31 21:43:24,319 		9696 of 10000 with 98.78% 	 Time used:  0.01 sec
2023-03-31 21:43:24,326 		9720 of 10000 with 98.79% 	 Time used:  0.01 sec
2023-03-31 21:43:24,332 		9744 of 10000 with 98.79% 	 Time used:  0.01 sec
2023-03-31 21:43:24,339 		9768 of 10000 with 98.79% 	 Time used:  0.01 sec
2023-03-31 21:43:24,346 		9792 of 10000 with 98.79% 	 Time used:  0.01 sec
2023-03-31 21:43:24,352 		9816 of 10000 with 98.80% 	 Time used:  0.01 sec
2023-03-31 21:43:24,359 		9840 of 10000 with 98.80% 	 Time used:  0.01 sec
2023-03-31 21:43:24,366 		9864 of 10000 with 98.80% 	 Time used:  0.01 sec
2023-03-31 21:43:24,372 		9888 of 10000 with 98.80% 	 Time used:  0.01 sec
2023-03-31 21:43:24,378 		9912 of 10000 with 98.80% 	 Time used:  0.01 sec
2023-03-31 21:43:24,385 		9936 of 10000 with 98.80% 	 Time used:  0.01 sec
2023-03-31 21:43:24,391 		9960 of 10000 with 98.81% 	 Time used:  0.01 sec
2023-03-31 21:43:24,398 		9984 of 10000 with 98.81% 	 Time used:  0.01 sec
2023-03-31 21:43:24,404 		10000 of 10000 with 98.80% 	 Time used:  0.01 sec
2023-03-31 21:43:24,404 
2023-03-31 21:43:24,409 			Learning rate: weights:   1.000e-04    
2023-03-31 21:43:24,409 			Last test performance: 98.80%
2023-03-31 21:43:24,409 ----------------
2023-03-31 21:43:24,618   65  =>  0    		Training 486 pattern with 99.38% 	Forward time: 	 0.15 sec
2023-03-31 21:43:24,618 			Loss:    6.435e-04    			Backward time: 	 0.05 sec 
2023-03-31 21:43:24,701 			Learning rate: weights:   1.000e-04    
2023-03-31 21:43:24,701 			Last test performance: 98.80%
2023-03-31 21:43:24,701 ----------------
2023-03-31 21:43:24,940   65  =>  1    		Training 486 pattern with 99.17% 	Forward time: 	 0.17 sec
2023-03-31 21:43:24,940 			Loss:    5.180e-04    			Backward time: 	 0.05 sec 
2023-03-31 21:43:25,069 			Learning rate: weights:   1.000e-04    
2023-03-31 21:43:25,069 			Last test performance: 98.80%
2023-03-31 21:43:25,070 ----------------
2023-03-31 21:43:25,343   65  =>  2    		Training 486 pattern with 99.17% 	Forward time: 	 0.21 sec
2023-03-31 21:43:25,343 			Loss:    4.822e-04    			Backward time: 	 0.05 sec 
2023-03-31 21:43:25,478 			Learning rate: weights:   1.000e-04    
2023-03-31 21:43:25,478 			Last test performance: 98.80%
2023-03-31 21:43:25,478 ----------------
2023-03-31 21:43:25,742   65  =>  3    		Training 486 pattern with 100.00% 	Forward time: 	 0.19 sec
2023-03-31 21:43:25,742 			Loss:    1.875e-04    			Backward time: 	 0.06 sec 
2023-03-31 21:43:25,827 			Learning rate: weights:   1.000e-04    
2023-03-31 21:43:25,827 			Last test performance: 98.80%
2023-03-31 21:43:25,827 ----------------
2023-03-31 21:43:26,074   65  =>  4    		Training 486 pattern with 99.79% 	Forward time: 	 0.18 sec
2023-03-31 21:43:26,074 			Loss:    5.073e-04    			Backward time: 	 0.06 sec 
2023-03-31 21:43:26,164 			Learning rate: weights:   1.000e-04    
2023-03-31 21:43:26,164 			Last test performance: 98.80%
2023-03-31 21:43:26,165 ----------------
2023-03-31 21:43:26,400   65  =>  5    		Training 486 pattern with 99.79% 	Forward time: 	 0.17 sec
2023-03-31 21:43:26,400 			Loss:    4.664e-04    			Backward time: 	 0.05 sec 
2023-03-31 21:43:26,492 			Learning rate: weights:   1.000e-04    
2023-03-31 21:43:26,492 			Last test performance: 98.80%
2023-03-31 21:43:26,492 ----------------
2023-03-31 21:43:26,781   65  =>  6    		Training 486 pattern with 99.17% 	Forward time: 	 0.22 sec
2023-03-31 21:43:26,781 			Loss:    8.032e-04    			Backward time: 	 0.05 sec 
2023-03-31 21:43:26,888 			Learning rate: weights:   1.000e-04    
2023-03-31 21:43:26,888 			Last test performance: 98.80%
2023-03-31 21:43:26,888 ----------------
2023-03-31 21:43:27,167   65  =>  7    		Training 486 pattern with 99.79% 	Forward time: 	 0.22 sec
2023-03-31 21:43:27,167 			Loss:    1.768e-04    			Backward time: 	 0.05 sec 
2023-03-31 21:43:27,292 			Learning rate: weights:   1.000e-04    
2023-03-31 21:43:27,292 			Last test performance: 98.80%
2023-03-31 21:43:27,292 ----------------
2023-03-31 21:43:27,559   65  =>  8    		Training 486 pattern with 99.79% 	Forward time: 	 0.21 sec
2023-03-31 21:43:27,559 			Loss:    2.397e-04    			Backward time: 	 0.05 sec 
2023-03-31 21:43:27,705 			Learning rate: weights:   1.000e-04    
2023-03-31 21:43:27,705 			Last test performance: 98.80%
2023-03-31 21:43:27,705 ----------------
2023-03-31 21:43:27,982   65  =>  9    		Training 486 pattern with 99.38% 	Forward time: 	 0.21 sec
2023-03-31 21:43:27,982 			Loss:    5.657e-04    			Backward time: 	 0.06 sec 
2023-03-31 21:43:28,115 			Learning rate: weights:   1.000e-04    
2023-03-31 21:43:28,115 			Last test performance: 98.80%
2023-03-31 21:43:28,115 ----------------
2023-03-31 21:43:28,369   65  =>  10   		Training 486 pattern with 99.38% 	Forward time: 	 0.18 sec
2023-03-31 21:43:28,369 			Loss:    6.178e-04    			Backward time: 	 0.06 sec 
2023-03-31 21:43:28,460 			Learning rate: weights:   1.000e-04    
2023-03-31 21:43:28,460 			Last test performance: 98.80%
2023-03-31 21:43:28,460 ----------------
2023-03-31 21:43:28,739   65  =>  11   		Training 486 pattern with 99.58% 	Forward time: 	 0.21 sec
2023-03-31 21:43:28,739 			Loss:    7.101e-04    			Backward time: 	 0.06 sec 
2023-03-31 21:43:28,905 			Learning rate: weights:   1.000e-04    
2023-03-31 21:43:28,905 			Last test performance: 98.80%
2023-03-31 21:43:28,906 ----------------
2023-03-31 21:43:29,193   65  =>  12   		Training 486 pattern with 99.58% 	Forward time: 	 0.22 sec
2023-03-31 21:43:29,193 			Loss:    3.488e-04    			Backward time: 	 0.06 sec 
2023-03-31 21:43:29,411 			Learning rate: weights:   1.000e-04    
2023-03-31 21:43:29,411 			Last test performance: 98.80%
2023-03-31 21:43:29,411 ----------------
2023-03-31 21:43:29,689   65  =>  13   		Training 486 pattern with 100.00% 	Forward time: 	 0.20 sec
2023-03-31 21:43:29,690 			Loss:    2.231e-04    			Backward time: 	 0.06 sec 
2023-03-31 21:43:29,894 			Learning rate: weights:   1.000e-04    
2023-03-31 21:43:29,894 			Last test performance: 98.80%
2023-03-31 21:43:29,894 ----------------
2023-03-31 21:43:30,119   65  =>  14   		Training 486 pattern with 99.79% 	Forward time: 	 0.16 sec
2023-03-31 21:43:30,119 			Loss:    3.237e-04    			Backward time: 	 0.06 sec 
2023-03-31 21:43:30,258 			Learning rate: weights:   1.000e-04    
2023-03-31 21:43:30,258 			Last test performance: 98.80%
2023-03-31 21:43:30,258 ----------------
2023-03-31 21:43:30,525   65  =>  15   		Training 486 pattern with 99.17% 	Forward time: 	 0.21 sec
2023-03-31 21:43:30,525 			Loss:    1.713e-03    			Backward time: 	 0.05 sec 
2023-03-31 21:43:30,666 			Learning rate: weights:   1.000e-04    
2023-03-31 21:43:30,666 			Last test performance: 98.80%
2023-03-31 21:43:30,666 ----------------
2023-03-31 21:43:30,957   65  =>  16   		Training 486 pattern with 99.58% 	Forward time: 	 0.22 sec
2023-03-31 21:43:30,957 			Loss:    3.612e-04    			Backward time: 	 0.06 sec 
2023-03-31 21:43:31,040 			Learning rate: weights:   1.000e-04    
2023-03-31 21:43:31,040 			Last test performance: 98.80%
2023-03-31 21:43:31,041 ----------------
2023-03-31 21:43:31,344   65  =>  17   		Training 486 pattern with 99.79% 	Forward time: 	 0.24 sec
2023-03-31 21:43:31,345 			Loss:    3.199e-04    			Backward time: 	 0.06 sec 
2023-03-31 21:43:31,486 			Learning rate: weights:   1.000e-04    
2023-03-31 21:43:31,486 			Last test performance: 98.80%
2023-03-31 21:43:31,486 ----------------
2023-03-31 21:43:31,769   65  =>  18   		Training 486 pattern with 100.00% 	Forward time: 	 0.22 sec
2023-03-31 21:43:31,769 			Loss:    1.319e-04    			Backward time: 	 0.05 sec 
2023-03-31 21:43:31,896 			Learning rate: weights:   1.000e-04    
2023-03-31 21:43:31,896 			Last test performance: 98.80%
2023-03-31 21:43:31,897 ----------------
2023-03-31 21:43:32,140   65  =>  19   		Training 486 pattern with 100.00% 	Forward time: 	 0.18 sec
2023-03-31 21:43:32,140 			Loss:    1.832e-04    			Backward time: 	 0.05 sec 
2023-03-31 21:43:32,236 			Learning rate: weights:   1.000e-04    
2023-03-31 21:43:32,236 			Last test performance: 98.80%
2023-03-31 21:43:32,236 ----------------
2023-03-31 21:43:32,485   65  =>  20   		Training 486 pattern with 99.79% 	Forward time: 	 0.18 sec
2023-03-31 21:43:32,485 			Loss:    2.657e-04    			Backward time: 	 0.06 sec 
2023-03-31 21:43:32,615 			Learning rate: weights:   1.000e-04    
2023-03-31 21:43:32,616 			Last test performance: 98.80%
2023-03-31 21:43:32,616 ----------------
2023-03-31 21:43:32,913   65  =>  21   		Training 486 pattern with 99.38% 	Forward time: 	 0.23 sec
2023-03-31 21:43:32,913 			Loss:    5.169e-04    			Backward time: 	 0.06 sec 
2023-03-31 21:43:33,046 			Learning rate: weights:   1.000e-04    
2023-03-31 21:43:33,046 			Last test performance: 98.80%
2023-03-31 21:43:33,046 ----------------
2023-03-31 21:43:33,290   65  =>  22   		Training 486 pattern with 100.00% 	Forward time: 	 0.17 sec
2023-03-31 21:43:33,290 			Loss:    1.937e-04    			Backward time: 	 0.06 sec 
2023-03-31 21:43:33,391 			Learning rate: weights:   1.000e-04    
2023-03-31 21:43:33,391 			Last test performance: 98.80%
2023-03-31 21:43:33,391 ----------------
2023-03-31 21:43:33,671   65  =>  23   		Training 486 pattern with 99.38% 	Forward time: 	 0.21 sec
2023-03-31 21:43:33,671 			Loss:    4.706e-04    			Backward time: 	 0.06 sec 
2023-03-31 21:43:33,799 			Learning rate: weights:   1.000e-04    
2023-03-31 21:43:33,799 			Last test performance: 98.80%
2023-03-31 21:43:33,799 ----------------
2023-03-31 21:43:34,106   65  =>  24   		Training 486 pattern with 99.79% 	Forward time: 	 0.24 sec
2023-03-31 21:43:34,106 			Loss:    3.115e-04    			Backward time: 	 0.06 sec 
2023-03-31 21:43:34,228 			Learning rate: weights:   1.000e-04    
2023-03-31 21:43:34,228 			Last test performance: 98.80%
2023-03-31 21:43:34,228 ----------------
2023-03-31 21:43:34,535   65  =>  25   		Training 486 pattern with 99.58% 	Forward time: 	 0.22 sec
2023-03-31 21:43:34,536 			Loss:    2.381e-04    			Backward time: 	 0.06 sec 
2023-03-31 21:43:34,641 			Learning rate: weights:   1.000e-04    
2023-03-31 21:43:34,641 			Last test performance: 98.80%
2023-03-31 21:43:34,641 ----------------
2023-03-31 21:43:34,962   65  =>  26   		Training 486 pattern with 100.00% 	Forward time: 	 0.24 sec
2023-03-31 21:43:34,963 			Loss:    1.127e-04    			Backward time: 	 0.06 sec 
2023-03-31 21:43:35,094 			Learning rate: weights:   1.000e-04    
2023-03-31 21:43:35,094 			Last test performance: 98.80%
2023-03-31 21:43:35,094 ----------------
2023-03-31 21:43:35,421   65  =>  27   		Training 486 pattern with 99.79% 	Forward time: 	 0.25 sec
2023-03-31 21:43:35,422 			Loss:    3.977e-04    			Backward time: 	 0.06 sec 
2023-03-31 21:43:35,524 			Learning rate: weights:   1.000e-04    
2023-03-31 21:43:35,524 			Last test performance: 98.80%
2023-03-31 21:43:35,524 ----------------
2023-03-31 21:43:35,837   65  =>  28   		Training 486 pattern with 99.58% 	Forward time: 	 0.24 sec
2023-03-31 21:43:35,837 			Loss:    3.382e-04    			Backward time: 	 0.06 sec 
2023-03-31 21:43:35,949 			Learning rate: weights:   1.000e-04    
2023-03-31 21:43:35,949 			Last test performance: 98.80%
2023-03-31 21:43:35,949 ----------------
2023-03-31 21:43:36,254   65  =>  29   		Training 486 pattern with 99.58% 	Forward time: 	 0.23 sec
2023-03-31 21:43:36,255 			Loss:    4.440e-04    			Backward time: 	 0.06 sec 
2023-03-31 21:43:36,331 			Learning rate: weights:   1.000e-04    
2023-03-31 21:43:36,331 			Last test performance: 98.80%
2023-03-31 21:43:36,331 ----------------
2023-03-31 21:43:36,622   65  =>  30   		Training 486 pattern with 99.38% 	Forward time: 	 0.22 sec
2023-03-31 21:43:36,623 			Loss:    8.497e-04    			Backward time: 	 0.06 sec 
2023-03-31 21:43:36,710 			Learning rate: weights:   1.000e-04    
2023-03-31 21:43:36,710 			Last test performance: 98.80%
2023-03-31 21:43:36,711 ----------------
2023-03-31 21:43:37,000   65  =>  31   		Training 486 pattern with 100.00% 	Forward time: 	 0.22 sec
2023-03-31 21:43:37,001 			Loss:    1.128e-04    			Backward time: 	 0.06 sec 
2023-03-31 21:43:37,088 			Learning rate: weights:   1.000e-04    
2023-03-31 21:43:37,088 			Last test performance: 98.80%
2023-03-31 21:43:37,088 ----------------
2023-03-31 21:43:37,353   65  =>  32   		Training 486 pattern with 99.17% 	Forward time: 	 0.19 sec
2023-03-31 21:43:37,354 			Loss:    6.132e-04    			Backward time: 	 0.06 sec 
2023-03-31 21:43:37,493 			Learning rate: weights:   1.000e-04    
2023-03-31 21:43:37,494 			Last test performance: 98.80%
2023-03-31 21:43:37,494 ----------------
2023-03-31 21:43:37,775   65  =>  33   		Training 486 pattern with 99.58% 	Forward time: 	 0.21 sec
2023-03-31 21:43:37,775 			Loss:    3.871e-04    			Backward time: 	 0.06 sec 
2023-03-31 21:43:37,848 			Learning rate: weights:   1.000e-04    
2023-03-31 21:43:37,848 			Last test performance: 98.80%
2023-03-31 21:43:37,848 ----------------
2023-03-31 21:43:38,110   65  =>  34   		Training 486 pattern with 100.00% 	Forward time: 	 0.18 sec
2023-03-31 21:43:38,110 			Loss:    1.371e-04    			Backward time: 	 0.07 sec 
2023-03-31 21:43:38,248 			Learning rate: weights:   1.000e-04    
2023-03-31 21:43:38,248 			Last test performance: 98.80%
2023-03-31 21:43:38,249 ----------------
2023-03-31 21:43:38,539   65  =>  35   		Training 486 pattern with 99.79% 	Forward time: 	 0.22 sec
2023-03-31 21:43:38,539 			Loss:    1.865e-04    			Backward time: 	 0.06 sec 
2023-03-31 21:43:38,633 			Learning rate: weights:   1.000e-04    
2023-03-31 21:43:38,634 			Last test performance: 98.80%
2023-03-31 21:43:38,634 ----------------
2023-03-31 21:43:38,915   65  =>  36   		Training 486 pattern with 100.00% 	Forward time: 	 0.22 sec
2023-03-31 21:43:38,915 			Loss:    9.465e-05    			Backward time: 	 0.05 sec 
2023-03-31 21:43:39,054 			Learning rate: weights:   1.000e-04    
2023-03-31 21:43:39,054 			Last test performance: 98.80%
2023-03-31 21:43:39,054 ----------------
2023-03-31 21:43:39,298   65  =>  37   		Training 486 pattern with 99.79% 	Forward time: 	 0.18 sec
2023-03-31 21:43:39,299 			Loss:    6.161e-04    			Backward time: 	 0.06 sec 
2023-03-31 21:43:39,454 			Learning rate: weights:   1.000e-04    
2023-03-31 21:43:39,454 			Last test performance: 98.80%
2023-03-31 21:43:39,454 ----------------
2023-03-31 21:43:39,746   65  =>  38   		Training 486 pattern with 99.79% 	Forward time: 	 0.23 sec
2023-03-31 21:43:39,746 			Loss:    2.899e-04    			Backward time: 	 0.05 sec 
2023-03-31 21:43:39,990 			Learning rate: weights:   1.000e-04    
2023-03-31 21:43:39,991 			Last test performance: 98.80%
2023-03-31 21:43:39,991 ----------------
2023-03-31 21:43:40,272   65  =>  39   		Training 486 pattern with 99.58% 	Forward time: 	 0.22 sec
2023-03-31 21:43:40,272 			Loss:    3.276e-04    			Backward time: 	 0.05 sec 
2023-03-31 21:43:40,407 			Learning rate: weights:   1.000e-04    
2023-03-31 21:43:40,408 			Last test performance: 98.80%
2023-03-31 21:43:40,408 ----------------
2023-03-31 21:43:40,728   65  =>  40   		Training 486 pattern with 99.58% 	Forward time: 	 0.26 sec
2023-03-31 21:43:40,728 			Loss:    2.670e-04    			Backward time: 	 0.05 sec 
2023-03-31 21:43:40,867 			Learning rate: weights:   1.000e-04    
2023-03-31 21:43:40,867 			Last test performance: 98.80%
2023-03-31 21:43:40,867 ----------------
2023-03-31 21:43:41,155   65  =>  41   		Training 486 pattern with 99.58% 	Forward time: 	 0.22 sec
2023-03-31 21:43:41,155 			Loss:    4.052e-04    			Backward time: 	 0.06 sec 
2023-03-31 21:43:41,243 			Learning rate: weights:   1.000e-04    
2023-03-31 21:43:41,243 			Last test performance: 98.80%
2023-03-31 21:43:41,243 ----------------
2023-03-31 21:43:41,529   65  =>  42   		Training 486 pattern with 100.00% 	Forward time: 	 0.22 sec
2023-03-31 21:43:41,529 			Loss:    1.616e-04    			Backward time: 	 0.06 sec 
2023-03-31 21:43:41,642 			Learning rate: weights:   1.000e-04    
2023-03-31 21:43:41,642 			Last test performance: 98.80%
2023-03-31 21:43:41,642 ----------------
2023-03-31 21:43:41,893   65  =>  43   		Training 486 pattern with 99.79% 	Forward time: 	 0.18 sec
2023-03-31 21:43:41,893 			Loss:    3.152e-04    			Backward time: 	 0.06 sec 
2023-03-31 21:43:41,993 			Learning rate: weights:   1.000e-04    
2023-03-31 21:43:41,993 			Last test performance: 98.80%
2023-03-31 21:43:41,993 ----------------
2023-03-31 21:43:42,255   65  =>  44   		Training 486 pattern with 99.79% 	Forward time: 	 0.19 sec
2023-03-31 21:43:42,255 			Loss:    2.197e-04    			Backward time: 	 0.06 sec 
2023-03-31 21:43:42,454 			Learning rate: weights:   1.000e-04    
2023-03-31 21:43:42,455 			Last test performance: 98.80%
2023-03-31 21:43:42,455 ----------------
2023-03-31 21:43:42,724   65  =>  45   		Training 486 pattern with 100.00% 	Forward time: 	 0.20 sec
2023-03-31 21:43:42,724 			Loss:    2.657e-04    			Backward time: 	 0.06 sec 
2023-03-31 21:43:42,814 			Learning rate: weights:   1.000e-04    
2023-03-31 21:43:42,814 			Last test performance: 98.80%
2023-03-31 21:43:42,814 ----------------
2023-03-31 21:43:43,061   65  =>  46   		Training 486 pattern with 100.00% 	Forward time: 	 0.18 sec
2023-03-31 21:43:43,062 			Loss:    1.125e-04    			Backward time: 	 0.06 sec 
2023-03-31 21:43:43,219 			Learning rate: weights:   1.000e-04    
2023-03-31 21:43:43,219 			Last test performance: 98.80%
2023-03-31 21:43:43,219 ----------------
2023-03-31 21:43:43,453   65  =>  47   		Training 486 pattern with 100.00% 	Forward time: 	 0.17 sec
2023-03-31 21:43:43,454 			Loss:    1.354e-04    			Backward time: 	 0.05 sec 
2023-03-31 21:43:43,540 			Learning rate: weights:   1.000e-04    
2023-03-31 21:43:43,540 			Last test performance: 98.80%
2023-03-31 21:43:43,540 ----------------
2023-03-31 21:43:43,804   65  =>  48   		Training 486 pattern with 99.38% 	Forward time: 	 0.18 sec
2023-03-31 21:43:43,805 			Loss:    8.510e-04    			Backward time: 	 0.06 sec 
2023-03-31 21:43:43,932 			Learning rate: weights:   1.000e-04    
2023-03-31 21:43:43,933 			Last test performance: 98.80%
2023-03-31 21:43:43,933 ----------------
2023-03-31 21:43:44,169   65  =>  49   		Training 486 pattern with 99.58% 	Forward time: 	 0.17 sec
2023-03-31 21:43:44,169 			Loss:    7.167e-04    			Backward time: 	 0.05 sec 
2023-03-31 21:43:44,292 			Learning rate: weights:   1.000e-04    
2023-03-31 21:43:44,292 			Last test performance: 98.80%
2023-03-31 21:43:44,292 ----------------
2023-03-31 21:43:44,544   65  =>  50   		Training 486 pattern with 99.58% 	Forward time: 	 0.18 sec
2023-03-31 21:43:44,545 			Loss:    5.636e-04    			Backward time: 	 0.06 sec 
2023-03-31 21:43:44,669 			Learning rate: weights:   1.000e-04    
2023-03-31 21:43:44,669 			Last test performance: 98.80%
2023-03-31 21:43:44,669 ----------------
2023-03-31 21:43:44,914   65  =>  51   		Training 486 pattern with 99.58% 	Forward time: 	 0.18 sec
2023-03-31 21:43:44,914 			Loss:    3.029e-04    			Backward time: 	 0.05 sec 
2023-03-31 21:43:45,070 			Learning rate: weights:   1.000e-04    
2023-03-31 21:43:45,070 			Last test performance: 98.80%
2023-03-31 21:43:45,071 ----------------
2023-03-31 21:43:45,396   65  =>  52   		Training 486 pattern with 99.58% 	Forward time: 	 0.26 sec
2023-03-31 21:43:45,396 			Loss:    2.905e-04    			Backward time: 	 0.06 sec 
2023-03-31 21:43:45,486 			Learning rate: weights:   1.000e-04    
2023-03-31 21:43:45,486 			Last test performance: 98.80%
2023-03-31 21:43:45,486 ----------------
2023-03-31 21:43:45,747   65  =>  53   		Training 486 pattern with 100.00% 	Forward time: 	 0.20 sec
2023-03-31 21:43:45,748 			Loss:    2.199e-04    			Backward time: 	 0.05 sec 
2023-03-31 21:43:45,842 			Learning rate: weights:   1.000e-04    
2023-03-31 21:43:45,842 			Last test performance: 98.80%
2023-03-31 21:43:45,842 ----------------
2023-03-31 21:43:46,125   65  =>  54   		Training 486 pattern with 99.79% 	Forward time: 	 0.22 sec
2023-03-31 21:43:46,125 			Loss:    7.520e-04    			Backward time: 	 0.05 sec 
2023-03-31 21:43:46,219 			Learning rate: weights:   1.000e-04    
2023-03-31 21:43:46,220 			Last test performance: 98.80%
2023-03-31 21:43:46,220 ----------------
2023-03-31 21:43:46,507   65  =>  55   		Training 486 pattern with 100.00% 	Forward time: 	 0.21 sec
2023-03-31 21:43:46,507 			Loss:    1.237e-04    			Backward time: 	 0.06 sec 
2023-03-31 21:43:46,653 			Learning rate: weights:   1.000e-04    
2023-03-31 21:43:46,654 			Last test performance: 98.80%
2023-03-31 21:43:46,654 ----------------
2023-03-31 21:43:46,910   65  =>  56   		Training 486 pattern with 100.00% 	Forward time: 	 0.18 sec
2023-03-31 21:43:46,910 			Loss:    1.394e-04    			Backward time: 	 0.06 sec 
2023-03-31 21:43:47,022 			Learning rate: weights:   1.000e-04    
2023-03-31 21:43:47,022 			Last test performance: 98.80%
2023-03-31 21:43:47,022 ----------------
2023-03-31 21:43:47,292   65  =>  57   		Training 486 pattern with 99.79% 	Forward time: 	 0.19 sec
2023-03-31 21:43:47,292 			Loss:    2.158e-04    			Backward time: 	 0.07 sec 
2023-03-31 21:43:47,390 			Learning rate: weights:   1.000e-04    
2023-03-31 21:43:47,391 			Last test performance: 98.80%
2023-03-31 21:43:47,391 ----------------
2023-03-31 21:43:47,660   65  =>  58   		Training 486 pattern with 99.38% 	Forward time: 	 0.21 sec
2023-03-31 21:43:47,660 			Loss:    5.062e-04    			Backward time: 	 0.05 sec 
2023-03-31 21:43:47,761 			Learning rate: weights:   1.000e-04    
2023-03-31 21:43:47,761 			Last test performance: 98.80%
2023-03-31 21:43:47,761 ----------------
2023-03-31 21:43:48,038   65  =>  59   		Training 486 pattern with 99.58% 	Forward time: 	 0.21 sec
2023-03-31 21:43:48,038 			Loss:    5.520e-04    			Backward time: 	 0.06 sec 
2023-03-31 21:43:48,163 			Learning rate: weights:   1.000e-04    
2023-03-31 21:43:48,163 			Last test performance: 98.80%
2023-03-31 21:43:48,163 ----------------
2023-03-31 21:43:48,402   65  =>  60   		Training 486 pattern with 100.00% 	Forward time: 	 0.17 sec
2023-03-31 21:43:48,402 			Loss:    1.289e-04    			Backward time: 	 0.05 sec 
2023-03-31 21:43:48,504 			Learning rate: weights:   1.000e-04    
2023-03-31 21:43:48,504 			Last test performance: 98.80%
2023-03-31 21:43:48,505 ----------------
2023-03-31 21:43:48,772   65  =>  61   		Training 486 pattern with 99.79% 	Forward time: 	 0.20 sec
2023-03-31 21:43:48,773 			Loss:    2.680e-04    			Backward time: 	 0.05 sec 
2023-03-31 21:43:48,936 			Learning rate: weights:   1.000e-04    
2023-03-31 21:43:48,936 			Last test performance: 98.80%
2023-03-31 21:43:48,936 ----------------
2023-03-31 21:43:49,146   65  =>  62   		Training 486 pattern with 99.38% 	Forward time: 	 0.14 sec
2023-03-31 21:43:49,146 			Loss:    5.552e-04    			Backward time: 	 0.05 sec 
2023-03-31 21:43:49,270 			Learning rate: weights:   1.000e-04    
2023-03-31 21:43:49,271 			Last test performance: 98.80%
2023-03-31 21:43:49,271 ----------------
2023-03-31 21:43:49,505   65  =>  63   		Training 486 pattern with 100.00% 	Forward time: 	 0.17 sec
2023-03-31 21:43:49,505 			Loss:    1.470e-04    			Backward time: 	 0.05 sec 
2023-03-31 21:43:49,594 			Learning rate: weights:   1.000e-04    
2023-03-31 21:43:49,594 			Last test performance: 98.80%
2023-03-31 21:43:49,594 ----------------
2023-03-31 21:43:49,878   65  =>  64   		Training 486 pattern with 100.00% 	Forward time: 	 0.21 sec
2023-03-31 21:43:49,878 			Loss:    5.989e-05    			Backward time: 	 0.06 sec 
2023-03-31 21:43:49,982 			Learning rate: weights:   1.000e-04    
2023-03-31 21:43:49,982 			Last test performance: 98.80%
2023-03-31 21:43:49,982 ----------------
2023-03-31 21:43:50,230   65  =>  65   		Training 486 pattern with 99.79% 	Forward time: 	 0.18 sec
2023-03-31 21:43:50,230 			Loss:    2.808e-04    			Backward time: 	 0.06 sec 
2023-03-31 21:43:50,360 			Learning rate: weights:   1.000e-04    
2023-03-31 21:43:50,360 			Last test performance: 98.80%
2023-03-31 21:43:50,360 ----------------
2023-03-31 21:43:50,635   65  =>  66   		Training 486 pattern with 99.58% 	Forward time: 	 0.21 sec
2023-03-31 21:43:50,635 			Loss:    2.797e-04    			Backward time: 	 0.05 sec 
2023-03-31 21:43:50,784 			Learning rate: weights:   1.000e-04    
2023-03-31 21:43:50,784 			Last test performance: 98.80%
2023-03-31 21:43:50,784 ----------------
2023-03-31 21:43:51,037   65  =>  67   		Training 486 pattern with 100.00% 	Forward time: 	 0.19 sec
2023-03-31 21:43:51,038 			Loss:    9.572e-05    			Backward time: 	 0.06 sec 
2023-03-31 21:43:51,123 			Learning rate: weights:   1.000e-04    
2023-03-31 21:43:51,123 			Last test performance: 98.80%
2023-03-31 21:43:51,123 ----------------
2023-03-31 21:43:51,425   65  =>  68   		Training 486 pattern with 99.79% 	Forward time: 	 0.22 sec
2023-03-31 21:43:51,426 			Loss:    2.666e-04    			Backward time: 	 0.07 sec 
2023-03-31 21:43:51,515 			Learning rate: weights:   1.000e-04    
2023-03-31 21:43:51,515 			Last test performance: 98.80%
2023-03-31 21:43:51,515 ----------------
2023-03-31 21:43:51,768   65  =>  69   		Training 486 pattern with 100.00% 	Forward time: 	 0.18 sec
2023-03-31 21:43:51,769 			Loss:    8.879e-05    			Backward time: 	 0.06 sec 
2023-03-31 21:43:51,914 			Learning rate: weights:   1.000e-04    
2023-03-31 21:43:51,914 			Last test performance: 98.80%
2023-03-31 21:43:51,914 ----------------
2023-03-31 21:43:52,174   65  =>  70   		Training 486 pattern with 99.58% 	Forward time: 	 0.18 sec
2023-03-31 21:43:52,174 			Loss:    5.995e-04    			Backward time: 	 0.06 sec 
2023-03-31 21:43:52,235 			Learning rate: weights:   1.000e-04    
2023-03-31 21:43:52,235 			Last test performance: 98.80%
2023-03-31 21:43:52,235 ----------------
2023-03-31 21:43:52,501   65  =>  71   		Training 486 pattern with 99.79% 	Forward time: 	 0.19 sec
2023-03-31 21:43:52,501 			Loss:    2.931e-04    			Backward time: 	 0.06 sec 
2023-03-31 21:43:52,672 			Learning rate: weights:   1.000e-04    
2023-03-31 21:43:52,672 			Last test performance: 98.80%
2023-03-31 21:43:52,672 ----------------
2023-03-31 21:43:52,961   65  =>  72   		Training 486 pattern with 99.38% 	Forward time: 	 0.22 sec
2023-03-31 21:43:52,961 			Loss:    5.418e-04    			Backward time: 	 0.06 sec 
2023-03-31 21:43:53,134 			Learning rate: weights:   1.000e-04    
2023-03-31 21:43:53,135 			Last test performance: 98.80%
2023-03-31 21:43:53,135 ----------------
2023-03-31 21:43:53,370   65  =>  73   		Training 486 pattern with 100.00% 	Forward time: 	 0.17 sec
2023-03-31 21:43:53,370 			Loss:    1.471e-04    			Backward time: 	 0.06 sec 
2023-03-31 21:43:53,507 			Learning rate: weights:   1.000e-04    
2023-03-31 21:43:53,507 			Last test performance: 98.80%
2023-03-31 21:43:53,507 ----------------
2023-03-31 21:43:53,796   65  =>  74   		Training 486 pattern with 99.79% 	Forward time: 	 0.22 sec
2023-03-31 21:43:53,796 			Loss:    3.143e-04    			Backward time: 	 0.06 sec 
2023-03-31 21:43:53,959 			Learning rate: weights:   1.000e-04    
2023-03-31 21:43:53,960 			Last test performance: 98.80%
2023-03-31 21:43:53,960 ----------------
2023-03-31 21:43:54,224   65  =>  75   		Training 486 pattern with 100.00% 	Forward time: 	 0.20 sec
2023-03-31 21:43:54,224 			Loss:    1.097e-04    			Backward time: 	 0.05 sec 
2023-03-31 21:43:54,313 			Learning rate: weights:   1.000e-04    
2023-03-31 21:43:54,313 			Last test performance: 98.80%
2023-03-31 21:43:54,313 ----------------
2023-03-31 21:43:54,649   65  =>  76   		Training 486 pattern with 99.79% 	Forward time: 	 0.25 sec
2023-03-31 21:43:54,649 			Loss:    2.452e-04    			Backward time: 	 0.07 sec 
2023-03-31 21:43:54,767 			Learning rate: weights:   1.000e-04    
2023-03-31 21:43:54,767 			Last test performance: 98.80%
2023-03-31 21:43:54,767 ----------------
2023-03-31 21:43:55,074   65  =>  77   		Training 486 pattern with 99.38% 	Forward time: 	 0.18 sec
2023-03-31 21:43:55,074 			Loss:    4.771e-04    			Backward time: 	 0.11 sec 
2023-03-31 21:43:55,176 			Learning rate: weights:   1.000e-04    
2023-03-31 21:43:55,176 			Last test performance: 98.80%
2023-03-31 21:43:55,176 ----------------
2023-03-31 21:43:55,454   65  =>  78   		Training 486 pattern with 99.58% 	Forward time: 	 0.22 sec
2023-03-31 21:43:55,454 			Loss:    4.296e-04    			Backward time: 	 0.05 sec 
2023-03-31 21:43:55,541 			Learning rate: weights:   1.000e-04    
2023-03-31 21:43:55,541 			Last test performance: 98.80%
2023-03-31 21:43:55,541 ----------------
2023-03-31 21:43:55,779   65  =>  79   		Training 486 pattern with 100.00% 	Forward time: 	 0.17 sec
2023-03-31 21:43:55,780 			Loss:    1.009e-04    			Backward time: 	 0.05 sec 
2023-03-31 21:43:55,864 			Learning rate: weights:   1.000e-04    
2023-03-31 21:43:55,864 			Last test performance: 98.80%
2023-03-31 21:43:55,864 ----------------
2023-03-31 21:43:56,131   65  =>  80   		Training 486 pattern with 100.00% 	Forward time: 	 0.20 sec
2023-03-31 21:43:56,131 			Loss:    1.120e-04    			Backward time: 	 0.06 sec 
2023-03-31 21:43:56,196 			Learning rate: weights:   1.000e-04    
2023-03-31 21:43:56,196 			Last test performance: 98.80%
2023-03-31 21:43:56,196 ----------------
2023-03-31 21:43:56,443   65  =>  81   		Training 486 pattern with 99.58% 	Forward time: 	 0.18 sec
2023-03-31 21:43:56,443 			Loss:    4.432e-04    			Backward time: 	 0.05 sec 
2023-03-31 21:43:56,562 			Learning rate: weights:   1.000e-04    
2023-03-31 21:43:56,562 			Last test performance: 98.80%
2023-03-31 21:43:56,562 ----------------
2023-03-31 21:43:56,803   65  =>  82   		Training 486 pattern with 99.58% 	Forward time: 	 0.17 sec
2023-03-31 21:43:56,803 			Loss:    4.822e-04    			Backward time: 	 0.05 sec 
2023-03-31 21:43:56,987 			Learning rate: weights:   1.000e-04    
2023-03-31 21:43:56,987 			Last test performance: 98.80%
2023-03-31 21:43:56,987 ----------------
2023-03-31 21:43:57,255   65  =>  83   		Training 486 pattern with 100.00% 	Forward time: 	 0.21 sec
2023-03-31 21:43:57,255 			Loss:    5.816e-05    			Backward time: 	 0.05 sec 
2023-03-31 21:43:57,446 			Learning rate: weights:   1.000e-04    
2023-03-31 21:43:57,446 			Last test performance: 98.80%
2023-03-31 21:43:57,446 ----------------
2023-03-31 21:43:57,655   65  =>  84   		Training 486 pattern with 99.58% 	Forward time: 	 0.14 sec
2023-03-31 21:43:57,655 			Loss:    3.089e-04    			Backward time: 	 0.05 sec 
2023-03-31 21:43:57,807 			Learning rate: weights:   1.000e-04    
2023-03-31 21:43:57,808 			Last test performance: 98.80%
2023-03-31 21:43:57,808 ----------------
2023-03-31 21:43:58,082   65  =>  85   		Training 486 pattern with 100.00% 	Forward time: 	 0.20 sec
2023-03-31 21:43:58,082 			Loss:    1.442e-04    			Backward time: 	 0.06 sec 
2023-03-31 21:43:58,171 			Learning rate: weights:   1.000e-04    
2023-03-31 21:43:58,177 			Last test performance: 98.80%
2023-03-31 21:43:58,177 ----------------
2023-03-31 21:43:58,451   65  =>  86   		Training 486 pattern with 99.79% 	Forward time: 	 0.19 sec
2023-03-31 21:43:58,451 			Loss:    2.410e-04    			Backward time: 	 0.07 sec 
2023-03-31 21:43:58,546 			Learning rate: weights:   1.000e-04    
2023-03-31 21:43:58,547 			Last test performance: 98.80%
2023-03-31 21:43:58,547 ----------------
2023-03-31 21:43:58,797   65  =>  87   		Training 486 pattern with 99.58% 	Forward time: 	 0.18 sec
2023-03-31 21:43:58,797 			Loss:    4.529e-04    			Backward time: 	 0.06 sec 
2023-03-31 21:43:58,966 			Learning rate: weights:   1.000e-04    
2023-03-31 21:43:58,966 			Last test performance: 98.80%
2023-03-31 21:43:58,967 ----------------
2023-03-31 21:43:59,264   65  =>  88   		Training 486 pattern with 100.00% 	Forward time: 	 0.23 sec
2023-03-31 21:43:59,264 			Loss:    7.293e-05    			Backward time: 	 0.06 sec 
2023-03-31 21:43:59,461 			Learning rate: weights:   1.000e-04    
2023-03-31 21:43:59,461 			Last test performance: 98.80%
2023-03-31 21:43:59,462 ----------------
2023-03-31 21:43:59,749   65  =>  89   		Training 486 pattern with 99.38% 	Forward time: 	 0.22 sec
2023-03-31 21:43:59,749 			Loss:    5.118e-04    			Backward time: 	 0.06 sec 
2023-03-31 21:43:59,863 			Learning rate: weights:   1.000e-04    
2023-03-31 21:43:59,863 			Last test performance: 98.80%
2023-03-31 21:43:59,863 ----------------
2023-03-31 21:44:00,102   65  =>  90   		Training 486 pattern with 99.79% 	Forward time: 	 0.17 sec
2023-03-31 21:44:00,102 			Loss:    2.201e-04    			Backward time: 	 0.05 sec 
2023-03-31 21:44:00,226 			Learning rate: weights:   1.000e-04    
2023-03-31 21:44:00,226 			Last test performance: 98.80%
2023-03-31 21:44:00,226 ----------------
2023-03-31 21:44:00,531   65  =>  91   		Training 486 pattern with 100.00% 	Forward time: 	 0.23 sec
2023-03-31 21:44:00,531 			Loss:    1.879e-04    			Backward time: 	 0.06 sec 
2023-03-31 21:44:00,731 			Learning rate: weights:   1.000e-04    
2023-03-31 21:44:00,731 			Last test performance: 98.80%
2023-03-31 21:44:00,731 ----------------
2023-03-31 21:44:00,976   65  =>  92   		Training 486 pattern with 99.79% 	Forward time: 	 0.17 sec
2023-03-31 21:44:00,977 			Loss:    6.599e-04    			Backward time: 	 0.06 sec 
2023-03-31 21:44:01,088 			Learning rate: weights:   1.000e-04    
2023-03-31 21:44:01,089 			Last test performance: 98.80%
2023-03-31 21:44:01,089 ----------------
2023-03-31 21:44:01,377   65  =>  93   		Training 486 pattern with 99.58% 	Forward time: 	 0.22 sec
2023-03-31 21:44:01,377 			Loss:    5.879e-04    			Backward time: 	 0.05 sec 
2023-03-31 21:44:01,476 			Learning rate: weights:   1.000e-04    
2023-03-31 21:44:01,477 			Last test performance: 98.80%
2023-03-31 21:44:01,477 ----------------
2023-03-31 21:44:01,766   65  =>  94   		Training 486 pattern with 100.00% 	Forward time: 	 0.22 sec
2023-03-31 21:44:01,766 			Loss:    1.740e-04    			Backward time: 	 0.05 sec 
2023-03-31 21:44:01,878 			Learning rate: weights:   1.000e-04    
2023-03-31 21:44:01,878 			Last test performance: 98.80%
2023-03-31 21:44:01,878 ----------------
2023-03-31 21:44:02,185   65  =>  95   		Training 486 pattern with 100.00% 	Forward time: 	 0.23 sec
2023-03-31 21:44:02,185 			Loss:    1.837e-04    			Backward time: 	 0.06 sec 
2023-03-31 21:44:02,274 			Learning rate: weights:   1.000e-04    
2023-03-31 21:44:02,274 			Last test performance: 98.80%
2023-03-31 21:44:02,274 ----------------
2023-03-31 21:44:02,625   65  =>  96   		Training 486 pattern with 99.79% 	Forward time: 	 0.27 sec
2023-03-31 21:44:02,625 			Loss:    7.832e-04    			Backward time: 	 0.07 sec 
2023-03-31 21:44:02,797 			Learning rate: weights:   1.000e-04    
2023-03-31 21:44:02,797 			Last test performance: 98.80%
2023-03-31 21:44:02,797 ----------------
2023-03-31 21:44:03,100   65  =>  97   		Training 486 pattern with 99.58% 	Forward time: 	 0.22 sec
2023-03-31 21:44:03,100 			Loss:    3.387e-04    			Backward time: 	 0.07 sec 
2023-03-31 21:44:03,303 			Learning rate: weights:   1.000e-04    
2023-03-31 21:44:03,304 			Last test performance: 98.80%
2023-03-31 21:44:03,304 ----------------
2023-03-31 21:44:03,556   65  =>  98   		Training 486 pattern with 100.00% 	Forward time: 	 0.18 sec
2023-03-31 21:44:03,556 			Loss:    1.191e-04    			Backward time: 	 0.06 sec 
2023-03-31 21:44:03,690 			Learning rate: weights:   1.000e-04    
2023-03-31 21:44:03,690 			Last test performance: 98.80%
2023-03-31 21:44:03,691 ----------------
2023-03-31 21:44:03,964   65  =>  99   		Training 486 pattern with 99.79% 	Forward time: 	 0.21 sec
2023-03-31 21:44:03,964 			Loss:    2.836e-04    			Backward time: 	 0.06 sec 
2023-03-31 21:44:04,081 			Learning rate: weights:   1.000e-04    
2023-03-31 21:44:04,081 			Last test performance: 98.80%
2023-03-31 21:44:04,081 ----------------
2023-03-31 21:44:04,352   65  => 100   		Training 486 pattern with 100.00% 	Forward time: 	 0.21 sec
2023-03-31 21:44:04,352 			Loss:    1.864e-05    			Backward time: 	 0.05 sec 
2023-03-31 21:44:04,481 			Learning rate: weights:   1.000e-04    
2023-03-31 21:44:04,481 			Last test performance: 98.80%
2023-03-31 21:44:04,481 ----------------
2023-03-31 21:44:04,743   65  => 101   		Training 486 pattern with 99.58% 	Forward time: 	 0.18 sec
2023-03-31 21:44:04,743 			Loss:    2.830e-04    			Backward time: 	 0.06 sec 
2023-03-31 21:44:04,881 			Learning rate: weights:   1.000e-04    
2023-03-31 21:44:04,881 			Last test performance: 98.80%
2023-03-31 21:44:04,881 ----------------
2023-03-31 21:44:05,131   65  => 102   		Training 486 pattern with 99.79% 	Forward time: 	 0.18 sec
2023-03-31 21:44:05,131 			Loss:    3.522e-04    			Backward time: 	 0.06 sec 
2023-03-31 21:44:05,373 			Learning rate: weights:   1.000e-04    
2023-03-31 21:44:05,374 			Last test performance: 98.80%
2023-03-31 21:44:05,374 ----------------
2023-03-31 21:44:05,639   65  => 103   		Training 486 pattern with 100.00% 	Forward time: 	 0.20 sec
2023-03-31 21:44:05,639 			Loss:    5.057e-05    			Backward time: 	 0.06 sec 
2023-03-31 21:44:05,815 			Learning rate: weights:   1.000e-04    
2023-03-31 21:44:05,816 			Last test performance: 98.80%
2023-03-31 21:44:05,816 ----------------
2023-03-31 21:44:06,080   65  => 104   		Training 486 pattern with 99.58% 	Forward time: 	 0.20 sec
2023-03-31 21:44:06,080 			Loss:    2.835e-04    			Backward time: 	 0.05 sec 
2023-03-31 21:44:06,179 			Learning rate: weights:   1.000e-04    
2023-03-31 21:44:06,180 			Last test performance: 98.80%
2023-03-31 21:44:06,180 ----------------
2023-03-31 21:44:06,455   65  => 105   		Training 486 pattern with 99.79% 	Forward time: 	 0.21 sec
2023-03-31 21:44:06,455 			Loss:    8.750e-04    			Backward time: 	 0.06 sec 
2023-03-31 21:44:06,552 			Learning rate: weights:   1.000e-04    
2023-03-31 21:44:06,552 			Last test performance: 98.80%
2023-03-31 21:44:06,552 ----------------
2023-03-31 21:44:06,834   65  => 106   		Training 486 pattern with 99.79% 	Forward time: 	 0.21 sec
2023-03-31 21:44:06,834 			Loss:    2.022e-04    			Backward time: 	 0.07 sec 
2023-03-31 21:44:06,963 			Learning rate: weights:   1.000e-04    
2023-03-31 21:44:06,964 			Last test performance: 98.80%
2023-03-31 21:44:06,964 ----------------
2023-03-31 21:44:07,245   65  => 107   		Training 486 pattern with 99.79% 	Forward time: 	 0.22 sec
2023-03-31 21:44:07,245 			Loss:    1.781e-04    			Backward time: 	 0.05 sec 
2023-03-31 21:44:07,440 			Learning rate: weights:   1.000e-04    
2023-03-31 21:44:07,440 			Last test performance: 98.80%
2023-03-31 21:44:07,440 ----------------
2023-03-31 21:44:07,731   65  => 108   		Training 486 pattern with 100.00% 	Forward time: 	 0.22 sec
2023-03-31 21:44:07,731 			Loss:    1.650e-04    			Backward time: 	 0.06 sec 
2023-03-31 21:44:07,909 			Learning rate: weights:   1.000e-04    
2023-03-31 21:44:07,910 			Last test performance: 98.80%
2023-03-31 21:44:07,910 ----------------
2023-03-31 21:44:08,218   65  => 109   		Training 486 pattern with 99.79% 	Forward time: 	 0.23 sec
2023-03-31 21:44:08,218 			Loss:    1.622e-04    			Backward time: 	 0.06 sec 
2023-03-31 21:44:08,382 			Learning rate: weights:   1.000e-04    
2023-03-31 21:44:08,382 			Last test performance: 98.80%
2023-03-31 21:44:08,382 ----------------
2023-03-31 21:44:08,703   65  => 110   		Training 486 pattern with 99.58% 	Forward time: 	 0.24 sec
2023-03-31 21:44:08,703 			Loss:    2.517e-04    			Backward time: 	 0.06 sec 
2023-03-31 21:44:08,838 			Learning rate: weights:   1.000e-04    
2023-03-31 21:44:08,838 			Last test performance: 98.80%
2023-03-31 21:44:08,838 ----------------
2023-03-31 21:44:09,158   65  => 111   		Training 486 pattern with 99.79% 	Forward time: 	 0.25 sec
2023-03-31 21:44:09,158 			Loss:    5.407e-04    			Backward time: 	 0.06 sec 
2023-03-31 21:44:09,344 			Learning rate: weights:   1.000e-04    
2023-03-31 21:44:09,345 			Last test performance: 98.80%
2023-03-31 21:44:09,345 ----------------
2023-03-31 21:44:09,644   65  => 112   		Training 486 pattern with 100.00% 	Forward time: 	 0.23 sec
2023-03-31 21:44:09,645 			Loss:    1.517e-04    			Backward time: 	 0.06 sec 
2023-03-31 21:44:09,735 			Learning rate: weights:   1.000e-04    
2023-03-31 21:44:09,735 			Last test performance: 98.80%
2023-03-31 21:44:09,735 ----------------
2023-03-31 21:44:10,083   65  => 113   		Training 486 pattern with 99.58% 	Forward time: 	 0.27 sec
2023-03-31 21:44:10,083 			Loss:    3.299e-04    			Backward time: 	 0.07 sec 
2023-03-31 21:44:10,213 			Learning rate: weights:   1.000e-04    
2023-03-31 21:44:10,213 			Last test performance: 98.80%
2023-03-31 21:44:10,213 ----------------
2023-03-31 21:44:10,532   65  => 114   		Training 486 pattern with 99.79% 	Forward time: 	 0.24 sec
2023-03-31 21:44:10,532 			Loss:    2.046e-04    			Backward time: 	 0.06 sec 
2023-03-31 21:44:10,611 			Learning rate: weights:   1.000e-04    
2023-03-31 21:44:10,611 			Last test performance: 98.80%
2023-03-31 21:44:10,611 ----------------
2023-03-31 21:44:10,920   65  => 115   		Training 486 pattern with 100.00% 	Forward time: 	 0.24 sec
2023-03-31 21:44:10,920 			Loss:    7.443e-05    			Backward time: 	 0.06 sec 
2023-03-31 21:44:11,073 			Learning rate: weights:   1.000e-04    
2023-03-31 21:44:11,073 			Last test performance: 98.80%
2023-03-31 21:44:11,074 ----------------
2023-03-31 21:44:11,368   65  => 116   		Training 486 pattern with 100.00% 	Forward time: 	 0.22 sec
2023-03-31 21:44:11,369 			Loss:    2.245e-04    			Backward time: 	 0.06 sec 
2023-03-31 21:44:11,510 			Learning rate: weights:   1.000e-04    
2023-03-31 21:44:11,510 			Last test performance: 98.80%
2023-03-31 21:44:11,510 ----------------
2023-03-31 21:44:11,781   65  => 117   		Training 486 pattern with 100.00% 	Forward time: 	 0.20 sec
2023-03-31 21:44:11,781 			Loss:    8.397e-05    			Backward time: 	 0.06 sec 
2023-03-31 21:44:11,872 			Learning rate: weights:   1.000e-04    
2023-03-31 21:44:11,872 			Last test performance: 98.80%
2023-03-31 21:44:11,872 ----------------
2023-03-31 21:44:12,195   65  => 118   		Training 486 pattern with 100.00% 	Forward time: 	 0.24 sec
2023-03-31 21:44:12,195 			Loss:    1.269e-04    			Backward time: 	 0.07 sec 
2023-03-31 21:44:12,295 			Learning rate: weights:   1.000e-04    
2023-03-31 21:44:12,295 			Last test performance: 98.80%
2023-03-31 21:44:12,295 ----------------
2023-03-31 21:44:12,578   65  => 119   		Training 486 pattern with 99.79% 	Forward time: 	 0.21 sec
2023-03-31 21:44:12,578 			Loss:    1.740e-04    			Backward time: 	 0.06 sec 
2023-03-31 21:44:12,732 			Learning rate: weights:   1.000e-04    
2023-03-31 21:44:12,732 			Last test performance: 98.80%
2023-03-31 21:44:12,732 ----------------
2023-03-31 21:44:13,025   65  => 120   		Training 486 pattern with 99.79% 	Forward time: 	 0.22 sec
2023-03-31 21:44:13,025 			Loss:    2.091e-04    			Backward time: 	 0.06 sec 
2023-03-31 21:44:13,176 			Learning rate: weights:   1.000e-04    
2023-03-31 21:44:13,176 			Last test performance: 98.80%
2023-03-31 21:44:13,176 ----------------
2023-03-31 21:44:13,448   65  => 121   		Training 486 pattern with 100.00% 	Forward time: 	 0.21 sec
2023-03-31 21:44:13,449 			Loss:    6.940e-05    			Backward time: 	 0.05 sec 
2023-03-31 21:44:13,609 			Learning rate: weights:   1.000e-04    
2023-03-31 21:44:13,609 			Last test performance: 98.80%
2023-03-31 21:44:13,609 ----------------
2023-03-31 21:44:13,851   65  => 122   		Training 486 pattern with 99.58% 	Forward time: 	 0.17 sec
2023-03-31 21:44:13,851 			Loss:    2.268e-04    			Backward time: 	 0.05 sec 
2023-03-31 21:44:13,939 			Learning rate: weights:   1.000e-04    
2023-03-31 21:44:13,939 			Last test performance: 98.80%
2023-03-31 21:44:13,940 ----------------
2023-03-31 21:44:14,184   65  => 123   		Training 486 pattern with 99.79% 	Forward time: 	 0.18 sec
2023-03-31 21:44:14,184 			Loss:    1.300e-03    			Backward time: 	 0.06 sec 
2023-03-31 21:44:14,357 			Learning rate: weights:   1.000e-04    
2023-03-31 21:44:14,357 			Last test performance: 98.80%
2023-03-31 21:44:14,357 ----------------
2023-03-31 21:44:14,623   65  => 124   		Training 486 pattern with 100.00% 	Forward time: 	 0.21 sec
2023-03-31 21:44:14,623 			Loss:    1.106e-04    			Backward time: 	 0.05 sec 
2023-03-31 21:44:14,791 
2023-03-31 21:44:14,791 Testing:
2023-03-31 21:44:14,847 		24 of 10000 with 91.67% 	 Time used:  0.05 sec
2023-03-31 21:44:14,854 		48 of 10000 with 95.83% 	 Time used:  0.01 sec
2023-03-31 21:44:14,862 		72 of 10000 with 97.22% 	 Time used:  0.01 sec
2023-03-31 21:44:14,869 		96 of 10000 with 97.92% 	 Time used:  0.01 sec
2023-03-31 21:44:14,876 		120 of 10000 with 98.33% 	 Time used:  0.01 sec
2023-03-31 21:44:14,884 		144 of 10000 with 98.61% 	 Time used:  0.01 sec
2023-03-31 21:44:14,891 		168 of 10000 with 98.81% 	 Time used:  0.01 sec
2023-03-31 21:44:14,898 		192 of 10000 with 98.96% 	 Time used:  0.01 sec
2023-03-31 21:44:14,906 		216 of 10000 with 98.61% 	 Time used:  0.01 sec
2023-03-31 21:44:14,913 		240 of 10000 with 98.75% 	 Time used:  0.01 sec
2023-03-31 21:44:14,920 		264 of 10000 with 98.86% 	 Time used:  0.01 sec
2023-03-31 21:44:14,928 		288 of 10000 with 98.96% 	 Time used:  0.01 sec
2023-03-31 21:44:14,935 		312 of 10000 with 98.72% 	 Time used:  0.01 sec
2023-03-31 21:44:14,942 		336 of 10000 with 98.81% 	 Time used:  0.01 sec
2023-03-31 21:44:14,950 		360 of 10000 with 98.89% 	 Time used:  0.01 sec
2023-03-31 21:44:14,957 		384 of 10000 with 98.96% 	 Time used:  0.01 sec
2023-03-31 21:44:14,964 		408 of 10000 with 99.02% 	 Time used:  0.01 sec
2023-03-31 21:44:14,972 		432 of 10000 with 99.07% 	 Time used:  0.01 sec
2023-03-31 21:44:14,979 		456 of 10000 with 98.90% 	 Time used:  0.01 sec
2023-03-31 21:44:14,986 		480 of 10000 with 98.96% 	 Time used:  0.01 sec
2023-03-31 21:44:14,994 		504 of 10000 with 99.01% 	 Time used:  0.01 sec
2023-03-31 21:44:15,001 		528 of 10000 with 99.05% 	 Time used:  0.01 sec
2023-03-31 21:44:15,008 		552 of 10000 with 99.09% 	 Time used:  0.01 sec
2023-03-31 21:44:15,016 		576 of 10000 with 99.13% 	 Time used:  0.01 sec
2023-03-31 21:44:15,023 		600 of 10000 with 99.17% 	 Time used:  0.01 sec
2023-03-31 21:44:15,030 		624 of 10000 with 99.20% 	 Time used:  0.01 sec
2023-03-31 21:44:15,038 		648 of 10000 with 99.23% 	 Time used:  0.01 sec
2023-03-31 21:44:15,045 		672 of 10000 with 99.26% 	 Time used:  0.01 sec
2023-03-31 21:44:15,053 		696 of 10000 with 99.28% 	 Time used:  0.01 sec
2023-03-31 21:44:15,060 		720 of 10000 with 99.31% 	 Time used:  0.01 sec
2023-03-31 21:44:15,067 		744 of 10000 with 99.33% 	 Time used:  0.01 sec
2023-03-31 21:44:15,074 		768 of 10000 with 99.35% 	 Time used:  0.01 sec
2023-03-31 21:44:15,081 		792 of 10000 with 99.37% 	 Time used:  0.01 sec
2023-03-31 21:44:15,089 		816 of 10000 with 99.26% 	 Time used:  0.01 sec
2023-03-31 21:44:15,099 		840 of 10000 with 99.29% 	 Time used:  0.01 sec
2023-03-31 21:44:15,110 		864 of 10000 with 99.31% 	 Time used:  0.01 sec
2023-03-31 21:44:15,121 		888 of 10000 with 99.21% 	 Time used:  0.01 sec
2023-03-31 21:44:15,132 		912 of 10000 with 99.12% 	 Time used:  0.01 sec
2023-03-31 21:44:15,143 		936 of 10000 with 99.15% 	 Time used:  0.01 sec
2023-03-31 21:44:15,154 		960 of 10000 with 99.17% 	 Time used:  0.01 sec
2023-03-31 21:44:15,171 		984 of 10000 with 99.19% 	 Time used:  0.02 sec
2023-03-31 21:44:15,185 		1008 of 10000 with 99.11% 	 Time used:  0.01 sec
2023-03-31 21:44:15,196 		1032 of 10000 with 99.13% 	 Time used:  0.01 sec
2023-03-31 21:44:15,215 		1056 of 10000 with 99.15% 	 Time used:  0.02 sec
2023-03-31 21:44:15,226 		1080 of 10000 with 99.07% 	 Time used:  0.01 sec
2023-03-31 21:44:15,238 		1104 of 10000 with 99.09% 	 Time used:  0.01 sec
2023-03-31 21:44:15,249 		1128 of 10000 with 99.11% 	 Time used:  0.01 sec
2023-03-31 21:44:15,260 		1152 of 10000 with 99.13% 	 Time used:  0.01 sec
2023-03-31 21:44:15,271 		1176 of 10000 with 99.15% 	 Time used:  0.01 sec
2023-03-31 21:44:15,281 		1200 of 10000 with 99.17% 	 Time used:  0.01 sec
2023-03-31 21:44:15,290 		1224 of 10000 with 99.18% 	 Time used:  0.01 sec
2023-03-31 21:44:15,300 		1248 of 10000 with 99.20% 	 Time used:  0.01 sec
2023-03-31 21:44:15,309 		1272 of 10000 with 99.21% 	 Time used:  0.01 sec
2023-03-31 21:44:15,319 		1296 of 10000 with 99.23% 	 Time used:  0.01 sec
2023-03-31 21:44:15,329 		1320 of 10000 with 99.24% 	 Time used:  0.01 sec
2023-03-31 21:44:15,339 		1344 of 10000 with 99.26% 	 Time used:  0.01 sec
2023-03-31 21:44:15,348 		1368 of 10000 with 99.27% 	 Time used:  0.01 sec
2023-03-31 21:44:15,358 		1392 of 10000 with 99.28% 	 Time used:  0.01 sec
2023-03-31 21:44:15,367 		1416 of 10000 with 99.29% 	 Time used:  0.01 sec
2023-03-31 21:44:15,377 		1440 of 10000 with 99.31% 	 Time used:  0.01 sec
2023-03-31 21:44:15,386 		1464 of 10000 with 99.32% 	 Time used:  0.01 sec
2023-03-31 21:44:15,393 		1488 of 10000 with 99.26% 	 Time used:  0.01 sec
2023-03-31 21:44:15,400 		1512 of 10000 with 99.27% 	 Time used:  0.01 sec
2023-03-31 21:44:15,406 		1536 of 10000 with 99.22% 	 Time used:  0.01 sec
2023-03-31 21:44:15,413 		1560 of 10000 with 99.23% 	 Time used:  0.01 sec
2023-03-31 21:44:15,420 		1584 of 10000 with 99.18% 	 Time used:  0.01 sec
2023-03-31 21:44:15,426 		1608 of 10000 with 99.19% 	 Time used:  0.01 sec
2023-03-31 21:44:15,433 		1632 of 10000 with 99.20% 	 Time used:  0.01 sec
2023-03-31 21:44:15,439 		1656 of 10000 with 99.21% 	 Time used:  0.01 sec
2023-03-31 21:44:15,446 		1680 of 10000 with 99.23% 	 Time used:  0.01 sec
2023-03-31 21:44:15,452 		1704 of 10000 with 99.24% 	 Time used:  0.01 sec
2023-03-31 21:44:15,459 		1728 of 10000 with 99.13% 	 Time used:  0.01 sec
2023-03-31 21:44:15,465 		1752 of 10000 with 99.14% 	 Time used:  0.01 sec
2023-03-31 21:44:15,472 		1776 of 10000 with 99.16% 	 Time used:  0.01 sec
2023-03-31 21:44:15,478 		1800 of 10000 with 99.17% 	 Time used:  0.01 sec
2023-03-31 21:44:15,485 		1824 of 10000 with 99.12% 	 Time used:  0.01 sec
2023-03-31 21:44:15,491 		1848 of 10000 with 99.13% 	 Time used:  0.01 sec
2023-03-31 21:44:15,498 		1872 of 10000 with 99.15% 	 Time used:  0.01 sec
2023-03-31 21:44:15,504 		1896 of 10000 with 99.16% 	 Time used:  0.01 sec
2023-03-31 21:44:15,511 		1920 of 10000 with 99.17% 	 Time used:  0.01 sec
2023-03-31 21:44:15,517 		1944 of 10000 with 99.18% 	 Time used:  0.01 sec
2023-03-31 21:44:15,523 		1968 of 10000 with 99.19% 	 Time used:  0.01 sec
2023-03-31 21:44:15,530 		1992 of 10000 with 99.20% 	 Time used:  0.01 sec
2023-03-31 21:44:15,537 		2016 of 10000 with 99.21% 	 Time used:  0.01 sec
2023-03-31 21:44:15,543 		2040 of 10000 with 99.22% 	 Time used:  0.01 sec
2023-03-31 21:44:15,550 		2064 of 10000 with 99.22% 	 Time used:  0.01 sec
2023-03-31 21:44:15,556 		2088 of 10000 with 99.19% 	 Time used:  0.01 sec
2023-03-31 21:44:15,562 		2112 of 10000 with 99.15% 	 Time used:  0.01 sec
2023-03-31 21:44:15,569 		2136 of 10000 with 99.16% 	 Time used:  0.01 sec
2023-03-31 21:44:15,575 		2160 of 10000 with 99.17% 	 Time used:  0.01 sec
2023-03-31 21:44:15,582 		2184 of 10000 with 99.18% 	 Time used:  0.01 sec
2023-03-31 21:44:15,588 		2208 of 10000 with 99.18% 	 Time used:  0.01 sec
2023-03-31 21:44:15,594 		2232 of 10000 with 99.19% 	 Time used:  0.01 sec
2023-03-31 21:44:15,601 		2256 of 10000 with 99.20% 	 Time used:  0.01 sec
2023-03-31 21:44:15,607 		2280 of 10000 with 99.21% 	 Time used:  0.01 sec
2023-03-31 21:44:15,614 		2304 of 10000 with 99.22% 	 Time used:  0.01 sec
2023-03-31 21:44:15,620 		2328 of 10000 with 99.23% 	 Time used:  0.01 sec
2023-03-31 21:44:15,626 		2352 of 10000 with 99.23% 	 Time used:  0.01 sec
2023-03-31 21:44:15,633 		2376 of 10000 with 99.24% 	 Time used:  0.01 sec
2023-03-31 21:44:15,639 		2400 of 10000 with 99.25% 	 Time used:  0.01 sec
2023-03-31 21:44:15,645 		2424 of 10000 with 99.22% 	 Time used:  0.01 sec
2023-03-31 21:44:15,652 		2448 of 10000 with 99.22% 	 Time used:  0.01 sec
2023-03-31 21:44:15,658 		2472 of 10000 with 99.23% 	 Time used:  0.01 sec
2023-03-31 21:44:15,665 		2496 of 10000 with 99.24% 	 Time used:  0.01 sec
2023-03-31 21:44:15,671 		2520 of 10000 with 99.25% 	 Time used:  0.01 sec
2023-03-31 21:44:15,677 		2544 of 10000 with 99.25% 	 Time used:  0.01 sec
2023-03-31 21:44:15,684 		2568 of 10000 with 99.26% 	 Time used:  0.01 sec
2023-03-31 21:44:15,690 		2592 of 10000 with 99.27% 	 Time used:  0.01 sec
2023-03-31 21:44:15,697 		2616 of 10000 with 99.27% 	 Time used:  0.01 sec
2023-03-31 21:44:15,703 		2640 of 10000 with 99.28% 	 Time used:  0.01 sec
2023-03-31 21:44:15,710 		2664 of 10000 with 99.29% 	 Time used:  0.01 sec
2023-03-31 21:44:15,716 		2688 of 10000 with 99.29% 	 Time used:  0.01 sec
2023-03-31 21:44:15,723 		2712 of 10000 with 99.30% 	 Time used:  0.01 sec
2023-03-31 21:44:15,729 		2736 of 10000 with 99.31% 	 Time used:  0.01 sec
2023-03-31 21:44:15,735 		2760 of 10000 with 99.31% 	 Time used:  0.01 sec
2023-03-31 21:44:15,742 		2784 of 10000 with 99.32% 	 Time used:  0.01 sec
2023-03-31 21:44:15,748 		2808 of 10000 with 99.29% 	 Time used:  0.01 sec
2023-03-31 21:44:15,755 		2832 of 10000 with 99.29% 	 Time used:  0.01 sec
2023-03-31 21:44:15,761 		2856 of 10000 with 99.30% 	 Time used:  0.01 sec
2023-03-31 21:44:15,767 		2880 of 10000 with 99.31% 	 Time used:  0.01 sec
2023-03-31 21:44:15,774 		2904 of 10000 with 99.31% 	 Time used:  0.01 sec
2023-03-31 21:44:15,780 		2928 of 10000 with 99.32% 	 Time used:  0.01 sec
2023-03-31 21:44:15,786 		2952 of 10000 with 99.32% 	 Time used:  0.01 sec
2023-03-31 21:44:15,793 		2976 of 10000 with 99.33% 	 Time used:  0.01 sec
2023-03-31 21:44:15,799 		3000 of 10000 with 99.33% 	 Time used:  0.01 sec
2023-03-31 21:44:15,805 		3024 of 10000 with 99.34% 	 Time used:  0.01 sec
2023-03-31 21:44:15,812 		3048 of 10000 with 99.34% 	 Time used:  0.01 sec
2023-03-31 21:44:15,818 		3072 of 10000 with 99.35% 	 Time used:  0.01 sec
2023-03-31 21:44:15,824 		3096 of 10000 with 99.35% 	 Time used:  0.01 sec
2023-03-31 21:44:15,831 		3120 of 10000 with 99.36% 	 Time used:  0.01 sec
2023-03-31 21:44:15,838 		3144 of 10000 with 99.36% 	 Time used:  0.01 sec
2023-03-31 21:44:15,844 		3168 of 10000 with 99.37% 	 Time used:  0.01 sec
2023-03-31 21:44:15,851 		3192 of 10000 with 99.34% 	 Time used:  0.01 sec
2023-03-31 21:44:15,857 		3216 of 10000 with 99.35% 	 Time used:  0.01 sec
2023-03-31 21:44:15,864 		3240 of 10000 with 99.35% 	 Time used:  0.01 sec
2023-03-31 21:44:15,870 		3264 of 10000 with 99.33% 	 Time used:  0.01 sec
2023-03-31 21:44:15,877 		3288 of 10000 with 99.33% 	 Time used:  0.01 sec
2023-03-31 21:44:15,883 		3312 of 10000 with 99.34% 	 Time used:  0.01 sec
2023-03-31 21:44:15,890 		3336 of 10000 with 99.31% 	 Time used:  0.01 sec
2023-03-31 21:44:15,897 		3360 of 10000 with 99.32% 	 Time used:  0.01 sec
2023-03-31 21:44:15,903 		3384 of 10000 with 99.32% 	 Time used:  0.01 sec
2023-03-31 21:44:15,910 		3408 of 10000 with 99.33% 	 Time used:  0.01 sec
2023-03-31 21:44:15,916 		3432 of 10000 with 99.33% 	 Time used:  0.01 sec
2023-03-31 21:44:15,922 		3456 of 10000 with 99.31% 	 Time used:  0.01 sec
2023-03-31 21:44:15,929 		3480 of 10000 with 99.28% 	 Time used:  0.01 sec
2023-03-31 21:44:15,935 		3504 of 10000 with 99.29% 	 Time used:  0.01 sec
2023-03-31 21:44:15,941 		3528 of 10000 with 99.29% 	 Time used:  0.01 sec
2023-03-31 21:44:15,948 		3552 of 10000 with 99.30% 	 Time used:  0.01 sec
2023-03-31 21:44:15,954 		3576 of 10000 with 99.30% 	 Time used:  0.01 sec
2023-03-31 21:44:15,960 		3600 of 10000 with 99.31% 	 Time used:  0.01 sec
2023-03-31 21:44:15,967 		3624 of 10000 with 99.31% 	 Time used:  0.01 sec
2023-03-31 21:44:15,973 		3648 of 10000 with 99.31% 	 Time used:  0.01 sec
2023-03-31 21:44:15,979 		3672 of 10000 with 99.32% 	 Time used:  0.01 sec
2023-03-31 21:44:15,986 		3696 of 10000 with 99.30% 	 Time used:  0.01 sec
2023-03-31 21:44:15,992 		3720 of 10000 with 99.30% 	 Time used:  0.01 sec
2023-03-31 21:44:15,998 		3744 of 10000 with 99.31% 	 Time used:  0.01 sec
2023-03-31 21:44:16,005 		3768 of 10000 with 99.31% 	 Time used:  0.01 sec
2023-03-31 21:44:16,011 		3792 of 10000 with 99.31% 	 Time used:  0.01 sec
2023-03-31 21:44:16,017 		3816 of 10000 with 99.32% 	 Time used:  0.01 sec
2023-03-31 21:44:16,024 		3840 of 10000 with 99.32% 	 Time used:  0.01 sec
2023-03-31 21:44:16,030 		3864 of 10000 with 99.33% 	 Time used:  0.01 sec
2023-03-31 21:44:16,036 		3888 of 10000 with 99.31% 	 Time used:  0.01 sec
2023-03-31 21:44:16,043 		3912 of 10000 with 99.31% 	 Time used:  0.01 sec
2023-03-31 21:44:16,049 		3936 of 10000 with 99.31% 	 Time used:  0.01 sec
2023-03-31 21:44:16,055 		3960 of 10000 with 99.32% 	 Time used:  0.01 sec
2023-03-31 21:44:16,062 		3984 of 10000 with 99.32% 	 Time used:  0.01 sec
2023-03-31 21:44:16,069 		4008 of 10000 with 99.30% 	 Time used:  0.01 sec
2023-03-31 21:44:16,075 		4032 of 10000 with 99.31% 	 Time used:  0.01 sec
2023-03-31 21:44:16,081 		4056 of 10000 with 99.29% 	 Time used:  0.01 sec
2023-03-31 21:44:16,088 		4080 of 10000 with 99.29% 	 Time used:  0.01 sec
2023-03-31 21:44:16,097 		4104 of 10000 with 99.29% 	 Time used:  0.01 sec
2023-03-31 21:44:16,106 		4128 of 10000 with 99.30% 	 Time used:  0.01 sec
2023-03-31 21:44:16,116 		4152 of 10000 with 99.30% 	 Time used:  0.01 sec
2023-03-31 21:44:16,125 		4176 of 10000 with 99.28% 	 Time used:  0.01 sec
2023-03-31 21:44:16,134 		4200 of 10000 with 99.26% 	 Time used:  0.01 sec
2023-03-31 21:44:16,143 		4224 of 10000 with 99.27% 	 Time used:  0.01 sec
2023-03-31 21:44:16,153 		4248 of 10000 with 99.27% 	 Time used:  0.01 sec
2023-03-31 21:44:16,163 		4272 of 10000 with 99.25% 	 Time used:  0.01 sec
2023-03-31 21:44:16,172 		4296 of 10000 with 99.26% 	 Time used:  0.01 sec
2023-03-31 21:44:16,182 		4320 of 10000 with 99.26% 	 Time used:  0.01 sec
2023-03-31 21:44:16,191 		4344 of 10000 with 99.26% 	 Time used:  0.01 sec
2023-03-31 21:44:16,201 		4368 of 10000 with 99.24% 	 Time used:  0.01 sec
2023-03-31 21:44:16,210 		4392 of 10000 with 99.23% 	 Time used:  0.01 sec
2023-03-31 21:44:16,220 		4416 of 10000 with 99.23% 	 Time used:  0.01 sec
2023-03-31 21:44:16,229 		4440 of 10000 with 99.23% 	 Time used:  0.01 sec
2023-03-31 21:44:16,239 		4464 of 10000 with 99.24% 	 Time used:  0.01 sec
2023-03-31 21:44:16,248 		4488 of 10000 with 99.24% 	 Time used:  0.01 sec
2023-03-31 21:44:16,257 		4512 of 10000 with 99.20% 	 Time used:  0.01 sec
2023-03-31 21:44:16,267 		4536 of 10000 with 99.18% 	 Time used:  0.01 sec
2023-03-31 21:44:16,276 		4560 of 10000 with 99.19% 	 Time used:  0.01 sec
2023-03-31 21:44:16,286 		4584 of 10000 with 99.19% 	 Time used:  0.01 sec
2023-03-31 21:44:16,295 		4608 of 10000 with 99.20% 	 Time used:  0.01 sec
2023-03-31 21:44:16,301 		4632 of 10000 with 99.20% 	 Time used:  0.01 sec
2023-03-31 21:44:16,309 		4656 of 10000 with 99.18% 	 Time used:  0.01 sec
2023-03-31 21:44:16,315 		4680 of 10000 with 99.19% 	 Time used:  0.01 sec
2023-03-31 21:44:16,322 		4704 of 10000 with 99.19% 	 Time used:  0.01 sec
2023-03-31 21:44:16,328 		4728 of 10000 with 99.18% 	 Time used:  0.01 sec
2023-03-31 21:44:16,335 		4752 of 10000 with 99.18% 	 Time used:  0.01 sec
2023-03-31 21:44:16,341 		4776 of 10000 with 99.18% 	 Time used:  0.01 sec
2023-03-31 21:44:16,348 		4800 of 10000 with 99.19% 	 Time used:  0.01 sec
2023-03-31 21:44:16,354 		4824 of 10000 with 99.19% 	 Time used:  0.01 sec
2023-03-31 21:44:16,361 		4848 of 10000 with 99.17% 	 Time used:  0.01 sec
2023-03-31 21:44:16,367 		4872 of 10000 with 99.18% 	 Time used:  0.01 sec
2023-03-31 21:44:16,374 		4896 of 10000 with 99.18% 	 Time used:  0.01 sec
2023-03-31 21:44:16,381 		4920 of 10000 with 99.19% 	 Time used:  0.01 sec
2023-03-31 21:44:16,387 		4944 of 10000 with 99.19% 	 Time used:  0.01 sec
2023-03-31 21:44:16,394 		4968 of 10000 with 99.19% 	 Time used:  0.01 sec
2023-03-31 21:44:16,400 		4992 of 10000 with 99.16% 	 Time used:  0.01 sec
2023-03-31 21:44:16,406 		5016 of 10000 with 99.14% 	 Time used:  0.01 sec
2023-03-31 21:44:16,413 		5040 of 10000 with 99.15% 	 Time used:  0.01 sec
2023-03-31 21:44:16,419 		5064 of 10000 with 99.13% 	 Time used:  0.01 sec
2023-03-31 21:44:16,426 		5088 of 10000 with 99.14% 	 Time used:  0.01 sec
2023-03-31 21:44:16,432 		5112 of 10000 with 99.14% 	 Time used:  0.01 sec
2023-03-31 21:44:16,439 		5136 of 10000 with 99.14% 	 Time used:  0.01 sec
2023-03-31 21:44:16,445 		5160 of 10000 with 99.15% 	 Time used:  0.01 sec
2023-03-31 21:44:16,451 		5184 of 10000 with 99.15% 	 Time used:  0.01 sec
2023-03-31 21:44:16,458 		5208 of 10000 with 99.16% 	 Time used:  0.01 sec
2023-03-31 21:44:16,464 		5232 of 10000 with 99.16% 	 Time used:  0.01 sec
2023-03-31 21:44:16,471 		5256 of 10000 with 99.16% 	 Time used:  0.01 sec
2023-03-31 21:44:16,477 		5280 of 10000 with 99.15% 	 Time used:  0.01 sec
2023-03-31 21:44:16,483 		5304 of 10000 with 99.15% 	 Time used:  0.01 sec
2023-03-31 21:44:16,490 		5328 of 10000 with 99.12% 	 Time used:  0.01 sec
2023-03-31 21:44:16,497 		5352 of 10000 with 99.12% 	 Time used:  0.01 sec
2023-03-31 21:44:16,503 		5376 of 10000 with 99.13% 	 Time used:  0.01 sec
2023-03-31 21:44:16,509 		5400 of 10000 with 99.13% 	 Time used:  0.01 sec
2023-03-31 21:44:16,516 		5424 of 10000 with 99.13% 	 Time used:  0.01 sec
2023-03-31 21:44:16,522 		5448 of 10000 with 99.14% 	 Time used:  0.01 sec
2023-03-31 21:44:16,528 		5472 of 10000 with 99.14% 	 Time used:  0.01 sec
2023-03-31 21:44:16,535 		5496 of 10000 with 99.14% 	 Time used:  0.01 sec
2023-03-31 21:44:16,541 		5520 of 10000 with 99.13% 	 Time used:  0.01 sec
2023-03-31 21:44:16,548 		5544 of 10000 with 99.13% 	 Time used:  0.01 sec
2023-03-31 21:44:16,554 		5568 of 10000 with 99.14% 	 Time used:  0.01 sec
2023-03-31 21:44:16,561 		5592 of 10000 with 99.12% 	 Time used:  0.01 sec
2023-03-31 21:44:16,567 		5616 of 10000 with 99.13% 	 Time used:  0.01 sec
2023-03-31 21:44:16,573 		5640 of 10000 with 99.13% 	 Time used:  0.01 sec
2023-03-31 21:44:16,580 		5664 of 10000 with 99.13% 	 Time used:  0.01 sec
2023-03-31 21:44:16,586 		5688 of 10000 with 99.12% 	 Time used:  0.01 sec
2023-03-31 21:44:16,593 		5712 of 10000 with 99.12% 	 Time used:  0.01 sec
2023-03-31 21:44:16,599 		5736 of 10000 with 99.09% 	 Time used:  0.01 sec
2023-03-31 21:44:16,606 		5760 of 10000 with 99.10% 	 Time used:  0.01 sec
2023-03-31 21:44:16,612 		5784 of 10000 with 99.10% 	 Time used:  0.01 sec
2023-03-31 21:44:16,618 		5808 of 10000 with 99.10% 	 Time used:  0.01 sec
2023-03-31 21:44:16,625 		5832 of 10000 with 99.11% 	 Time used:  0.01 sec
2023-03-31 21:44:16,631 		5856 of 10000 with 99.09% 	 Time used:  0.01 sec
2023-03-31 21:44:16,637 		5880 of 10000 with 99.10% 	 Time used:  0.01 sec
2023-03-31 21:44:16,644 		5904 of 10000 with 99.10% 	 Time used:  0.01 sec
2023-03-31 21:44:16,651 		5928 of 10000 with 99.09% 	 Time used:  0.01 sec
2023-03-31 21:44:16,657 		5952 of 10000 with 99.09% 	 Time used:  0.01 sec
2023-03-31 21:44:16,664 		5976 of 10000 with 99.10% 	 Time used:  0.01 sec
2023-03-31 21:44:16,671 		6000 of 10000 with 99.10% 	 Time used:  0.01 sec
2023-03-31 21:44:16,677 		6024 of 10000 with 99.10% 	 Time used:  0.01 sec
2023-03-31 21:44:16,683 		6048 of 10000 with 99.09% 	 Time used:  0.01 sec
2023-03-31 21:44:16,690 		6072 of 10000 with 99.08% 	 Time used:  0.01 sec
2023-03-31 21:44:16,696 		6096 of 10000 with 99.06% 	 Time used:  0.01 sec
2023-03-31 21:44:16,703 		6120 of 10000 with 99.07% 	 Time used:  0.01 sec
2023-03-31 21:44:16,709 		6144 of 10000 with 99.07% 	 Time used:  0.01 sec
2023-03-31 21:44:16,716 		6168 of 10000 with 99.08% 	 Time used:  0.01 sec
2023-03-31 21:44:16,722 		6192 of 10000 with 99.08% 	 Time used:  0.01 sec
2023-03-31 21:44:16,728 		6216 of 10000 with 99.07% 	 Time used:  0.01 sec
2023-03-31 21:44:16,735 		6240 of 10000 with 99.07% 	 Time used:  0.01 sec
2023-03-31 21:44:16,741 		6264 of 10000 with 99.07% 	 Time used:  0.01 sec
2023-03-31 21:44:16,747 		6288 of 10000 with 99.08% 	 Time used:  0.01 sec
2023-03-31 21:44:16,754 		6312 of 10000 with 99.08% 	 Time used:  0.01 sec
2023-03-31 21:44:16,760 		6336 of 10000 with 99.08% 	 Time used:  0.01 sec
2023-03-31 21:44:16,766 		6360 of 10000 with 99.09% 	 Time used:  0.01 sec
2023-03-31 21:44:16,773 		6384 of 10000 with 99.09% 	 Time used:  0.01 sec
2023-03-31 21:44:16,779 		6408 of 10000 with 99.08% 	 Time used:  0.01 sec
2023-03-31 21:44:16,785 		6432 of 10000 with 99.07% 	 Time used:  0.01 sec
2023-03-31 21:44:16,792 		6456 of 10000 with 99.07% 	 Time used:  0.01 sec
2023-03-31 21:44:16,798 		6480 of 10000 with 99.07% 	 Time used:  0.01 sec
2023-03-31 21:44:16,804 		6504 of 10000 with 99.06% 	 Time used:  0.01 sec
2023-03-31 21:44:16,810 		6528 of 10000 with 99.05% 	 Time used:  0.01 sec
2023-03-31 21:44:16,817 		6552 of 10000 with 99.05% 	 Time used:  0.01 sec
2023-03-31 21:44:16,823 		6576 of 10000 with 99.06% 	 Time used:  0.01 sec
2023-03-31 21:44:16,829 		6600 of 10000 with 99.06% 	 Time used:  0.01 sec
2023-03-31 21:44:16,836 		6624 of 10000 with 99.06% 	 Time used:  0.01 sec
2023-03-31 21:44:16,842 		6648 of 10000 with 99.05% 	 Time used:  0.01 sec
2023-03-31 21:44:16,849 		6672 of 10000 with 99.06% 	 Time used:  0.01 sec
2023-03-31 21:44:16,855 		6696 of 10000 with 99.06% 	 Time used:  0.01 sec
2023-03-31 21:44:16,862 		6720 of 10000 with 99.06% 	 Time used:  0.01 sec
2023-03-31 21:44:16,869 		6744 of 10000 with 99.04% 	 Time used:  0.01 sec
2023-03-31 21:44:16,875 		6768 of 10000 with 99.04% 	 Time used:  0.01 sec
2023-03-31 21:44:16,882 		6792 of 10000 with 99.04% 	 Time used:  0.01 sec
2023-03-31 21:44:16,888 		6816 of 10000 with 99.03% 	 Time used:  0.01 sec
2023-03-31 21:44:16,895 		6840 of 10000 with 99.04% 	 Time used:  0.01 sec
2023-03-31 21:44:16,901 		6864 of 10000 with 99.04% 	 Time used:  0.01 sec
2023-03-31 21:44:16,907 		6888 of 10000 with 99.04% 	 Time used:  0.01 sec
2023-03-31 21:44:16,914 		6912 of 10000 with 99.05% 	 Time used:  0.01 sec
2023-03-31 21:44:16,920 		6936 of 10000 with 99.05% 	 Time used:  0.01 sec
2023-03-31 21:44:16,926 		6960 of 10000 with 99.05% 	 Time used:  0.01 sec
2023-03-31 21:44:16,933 		6984 of 10000 with 99.04% 	 Time used:  0.01 sec
2023-03-31 21:44:16,939 		7008 of 10000 with 99.04% 	 Time used:  0.01 sec
2023-03-31 21:44:16,945 		7032 of 10000 with 99.02% 	 Time used:  0.01 sec
2023-03-31 21:44:16,952 		7056 of 10000 with 99.02% 	 Time used:  0.01 sec
2023-03-31 21:44:16,958 		7080 of 10000 with 99.03% 	 Time used:  0.01 sec
2023-03-31 21:44:16,964 		7104 of 10000 with 99.03% 	 Time used:  0.01 sec
2023-03-31 21:44:16,971 		7128 of 10000 with 99.03% 	 Time used:  0.01 sec
2023-03-31 21:44:16,977 		7152 of 10000 with 99.04% 	 Time used:  0.01 sec
2023-03-31 21:44:16,983 		7176 of 10000 with 99.04% 	 Time used:  0.01 sec
2023-03-31 21:44:16,990 		7200 of 10000 with 99.04% 	 Time used:  0.01 sec
2023-03-31 21:44:16,996 		7224 of 10000 with 99.04% 	 Time used:  0.01 sec
2023-03-31 21:44:17,002 		7248 of 10000 with 99.02% 	 Time used:  0.01 sec
2023-03-31 21:44:17,009 		7272 of 10000 with 99.02% 	 Time used:  0.01 sec
2023-03-31 21:44:17,015 		7296 of 10000 with 99.03% 	 Time used:  0.01 sec
2023-03-31 21:44:17,021 		7320 of 10000 with 99.02% 	 Time used:  0.01 sec
2023-03-31 21:44:17,028 		7344 of 10000 with 99.01% 	 Time used:  0.01 sec
2023-03-31 21:44:17,035 		7368 of 10000 with 99.01% 	 Time used:  0.01 sec
2023-03-31 21:44:17,041 		7392 of 10000 with 99.00% 	 Time used:  0.01 sec
2023-03-31 21:44:17,047 		7416 of 10000 with 99.00% 	 Time used:  0.01 sec
2023-03-31 21:44:17,054 		7440 of 10000 with 99.01% 	 Time used:  0.01 sec
2023-03-31 21:44:17,060 		7464 of 10000 with 99.01% 	 Time used:  0.01 sec
2023-03-31 21:44:17,066 		7488 of 10000 with 99.01% 	 Time used:  0.01 sec
2023-03-31 21:44:17,073 		7512 of 10000 with 99.01% 	 Time used:  0.01 sec
2023-03-31 21:44:17,079 		7536 of 10000 with 99.02% 	 Time used:  0.01 sec
2023-03-31 21:44:17,085 		7560 of 10000 with 99.01% 	 Time used:  0.01 sec
2023-03-31 21:44:17,092 		7584 of 10000 with 99.01% 	 Time used:  0.01 sec
2023-03-31 21:44:17,098 		7608 of 10000 with 99.01% 	 Time used:  0.01 sec
2023-03-31 21:44:17,105 		7632 of 10000 with 99.02% 	 Time used:  0.01 sec
2023-03-31 21:44:17,111 		7656 of 10000 with 99.02% 	 Time used:  0.01 sec
2023-03-31 21:44:17,117 		7680 of 10000 with 99.02% 	 Time used:  0.01 sec
2023-03-31 21:44:17,124 		7704 of 10000 with 99.03% 	 Time used:  0.01 sec
2023-03-31 21:44:17,131 		7728 of 10000 with 99.03% 	 Time used:  0.01 sec
2023-03-31 21:44:17,137 		7752 of 10000 with 99.03% 	 Time used:  0.01 sec
2023-03-31 21:44:17,144 		7776 of 10000 with 99.04% 	 Time used:  0.01 sec
2023-03-31 21:44:17,150 		7800 of 10000 with 99.04% 	 Time used:  0.01 sec
2023-03-31 21:44:17,156 		7824 of 10000 with 99.04% 	 Time used:  0.01 sec
2023-03-31 21:44:17,163 		7848 of 10000 with 99.03% 	 Time used:  0.01 sec
2023-03-31 21:44:17,169 		7872 of 10000 with 99.02% 	 Time used:  0.01 sec
2023-03-31 21:44:17,175 		7896 of 10000 with 99.02% 	 Time used:  0.01 sec
2023-03-31 21:44:17,182 		7920 of 10000 with 99.03% 	 Time used:  0.01 sec
2023-03-31 21:44:17,188 		7944 of 10000 with 99.03% 	 Time used:  0.01 sec
2023-03-31 21:44:17,195 		7968 of 10000 with 99.03% 	 Time used:  0.01 sec
2023-03-31 21:44:17,201 		7992 of 10000 with 99.04% 	 Time used:  0.01 sec
2023-03-31 21:44:17,208 		8016 of 10000 with 99.01% 	 Time used:  0.01 sec
2023-03-31 21:44:17,214 		8040 of 10000 with 99.00% 	 Time used:  0.01 sec
2023-03-31 21:44:17,220 		8064 of 10000 with 99.00% 	 Time used:  0.01 sec
2023-03-31 21:44:17,227 		8088 of 10000 with 98.99% 	 Time used:  0.01 sec
2023-03-31 21:44:17,233 		8112 of 10000 with 98.99% 	 Time used:  0.01 sec
2023-03-31 21:44:17,239 		8136 of 10000 with 98.99% 	 Time used:  0.01 sec
2023-03-31 21:44:17,246 		8160 of 10000 with 99.00% 	 Time used:  0.01 sec
2023-03-31 21:44:17,252 		8184 of 10000 with 99.00% 	 Time used:  0.01 sec
2023-03-31 21:44:17,259 		8208 of 10000 with 99.00% 	 Time used:  0.01 sec
2023-03-31 21:44:17,265 		8232 of 10000 with 99.00% 	 Time used:  0.01 sec
2023-03-31 21:44:17,271 		8256 of 10000 with 99.01% 	 Time used:  0.01 sec
2023-03-31 21:44:17,278 		8280 of 10000 with 99.01% 	 Time used:  0.01 sec
2023-03-31 21:44:17,284 		8304 of 10000 with 99.01% 	 Time used:  0.01 sec
2023-03-31 21:44:17,290 		8328 of 10000 with 99.02% 	 Time used:  0.01 sec
2023-03-31 21:44:17,297 		8352 of 10000 with 99.01% 	 Time used:  0.01 sec
2023-03-31 21:44:17,303 		8376 of 10000 with 99.01% 	 Time used:  0.01 sec
2023-03-31 21:44:17,309 		8400 of 10000 with 99.01% 	 Time used:  0.01 sec
2023-03-31 21:44:17,316 		8424 of 10000 with 99.01% 	 Time used:  0.01 sec
2023-03-31 21:44:17,322 		8448 of 10000 with 98.99% 	 Time used:  0.01 sec
2023-03-31 21:44:17,328 		8472 of 10000 with 99.00% 	 Time used:  0.01 sec
2023-03-31 21:44:17,335 		8496 of 10000 with 98.99% 	 Time used:  0.01 sec
2023-03-31 21:44:17,343 		8520 of 10000 with 98.99% 	 Time used:  0.01 sec
2023-03-31 21:44:17,352 		8544 of 10000 with 98.99% 	 Time used:  0.01 sec
2023-03-31 21:44:17,361 		8568 of 10000 with 99.00% 	 Time used:  0.01 sec
2023-03-31 21:44:17,371 		8592 of 10000 with 99.00% 	 Time used:  0.01 sec
2023-03-31 21:44:17,380 		8616 of 10000 with 99.00% 	 Time used:  0.01 sec
2023-03-31 21:44:17,389 		8640 of 10000 with 98.99% 	 Time used:  0.01 sec
2023-03-31 21:44:17,399 		8664 of 10000 with 98.98% 	 Time used:  0.01 sec
2023-03-31 21:44:17,409 		8688 of 10000 with 98.99% 	 Time used:  0.01 sec
2023-03-31 21:44:17,418 		8712 of 10000 with 98.99% 	 Time used:  0.01 sec
2023-03-31 21:44:17,428 		8736 of 10000 with 98.99% 	 Time used:  0.01 sec
2023-03-31 21:44:17,437 		8760 of 10000 with 99.00% 	 Time used:  0.01 sec
2023-03-31 21:44:17,447 		8784 of 10000 with 99.00% 	 Time used:  0.01 sec
2023-03-31 21:44:17,456 		8808 of 10000 with 98.99% 	 Time used:  0.01 sec
2023-03-31 21:44:17,465 		8832 of 10000 with 98.97% 	 Time used:  0.01 sec
2023-03-31 21:44:17,475 		8856 of 10000 with 98.97% 	 Time used:  0.01 sec
2023-03-31 21:44:17,484 		8880 of 10000 with 98.96% 	 Time used:  0.01 sec
2023-03-31 21:44:17,494 		8904 of 10000 with 98.97% 	 Time used:  0.01 sec
2023-03-31 21:44:17,503 		8928 of 10000 with 98.97% 	 Time used:  0.01 sec
2023-03-31 21:44:17,513 		8952 of 10000 with 98.97% 	 Time used:  0.01 sec
2023-03-31 21:44:17,522 		8976 of 10000 with 98.98% 	 Time used:  0.01 sec
2023-03-31 21:44:17,532 		9000 of 10000 with 98.98% 	 Time used:  0.01 sec
2023-03-31 21:44:17,541 		9024 of 10000 with 98.98% 	 Time used:  0.01 sec
2023-03-31 21:44:17,551 		9048 of 10000 with 98.98% 	 Time used:  0.01 sec
2023-03-31 21:44:17,560 		9072 of 10000 with 98.99% 	 Time used:  0.01 sec
2023-03-31 21:44:17,569 		9096 of 10000 with 98.99% 	 Time used:  0.01 sec
2023-03-31 21:44:17,576 		9120 of 10000 with 98.98% 	 Time used:  0.01 sec
2023-03-31 21:44:17,582 		9144 of 10000 with 98.97% 	 Time used:  0.01 sec
2023-03-31 21:44:17,589 		9168 of 10000 with 98.97% 	 Time used:  0.01 sec
2023-03-31 21:44:17,596 		9192 of 10000 with 98.98% 	 Time used:  0.01 sec
2023-03-31 21:44:17,602 		9216 of 10000 with 98.98% 	 Time used:  0.01 sec
2023-03-31 21:44:17,609 		9240 of 10000 with 98.97% 	 Time used:  0.01 sec
2023-03-31 21:44:17,615 		9264 of 10000 with 98.97% 	 Time used:  0.01 sec
2023-03-31 21:44:17,622 		9288 of 10000 with 98.98% 	 Time used:  0.01 sec
2023-03-31 21:44:17,628 		9312 of 10000 with 98.98% 	 Time used:  0.01 sec
2023-03-31 21:44:17,635 		9336 of 10000 with 98.97% 	 Time used:  0.01 sec
2023-03-31 21:44:17,642 		9360 of 10000 with 98.97% 	 Time used:  0.01 sec
2023-03-31 21:44:17,649 		9384 of 10000 with 98.98% 	 Time used:  0.01 sec
2023-03-31 21:44:17,655 		9408 of 10000 with 98.98% 	 Time used:  0.01 sec
2023-03-31 21:44:17,661 		9432 of 10000 with 98.98% 	 Time used:  0.01 sec
2023-03-31 21:44:17,668 		9456 of 10000 with 98.97% 	 Time used:  0.01 sec
2023-03-31 21:44:17,674 		9480 of 10000 with 98.97% 	 Time used:  0.01 sec
2023-03-31 21:44:17,681 		9504 of 10000 with 98.97% 	 Time used:  0.01 sec
2023-03-31 21:44:17,687 		9528 of 10000 with 98.97% 	 Time used:  0.01 sec
2023-03-31 21:44:17,694 		9552 of 10000 with 98.97% 	 Time used:  0.01 sec
2023-03-31 21:44:17,700 		9576 of 10000 with 98.98% 	 Time used:  0.01 sec
2023-03-31 21:44:17,707 		9600 of 10000 with 98.98% 	 Time used:  0.01 sec
2023-03-31 21:44:17,713 		9624 of 10000 with 98.98% 	 Time used:  0.01 sec
2023-03-31 21:44:17,720 		9648 of 10000 with 98.98% 	 Time used:  0.01 sec
2023-03-31 21:44:17,726 		9672 of 10000 with 98.99% 	 Time used:  0.01 sec
2023-03-31 21:44:17,732 		9696 of 10000 with 98.98% 	 Time used:  0.01 sec
2023-03-31 21:44:17,739 		9720 of 10000 with 98.98% 	 Time used:  0.01 sec
2023-03-31 21:44:17,745 		9744 of 10000 with 98.98% 	 Time used:  0.01 sec
2023-03-31 21:44:17,752 		9768 of 10000 with 98.99% 	 Time used:  0.01 sec
2023-03-31 21:44:17,758 		9792 of 10000 with 98.99% 	 Time used:  0.01 sec
2023-03-31 21:44:17,765 		9816 of 10000 with 98.99% 	 Time used:  0.01 sec
2023-03-31 21:44:17,771 		9840 of 10000 with 98.99% 	 Time used:  0.01 sec
2023-03-31 21:44:17,777 		9864 of 10000 with 99.00% 	 Time used:  0.01 sec
2023-03-31 21:44:17,784 		9888 of 10000 with 98.99% 	 Time used:  0.01 sec
2023-03-31 21:44:17,790 		9912 of 10000 with 98.99% 	 Time used:  0.01 sec
2023-03-31 21:44:17,797 		9936 of 10000 with 98.99% 	 Time used:  0.01 sec
2023-03-31 21:44:17,803 		9960 of 10000 with 99.00% 	 Time used:  0.01 sec
2023-03-31 21:44:17,810 		9984 of 10000 with 99.00% 	 Time used:  0.01 sec
2023-03-31 21:44:17,816 		10000 of 10000 with 98.99% 	 Time used:  0.01 sec
2023-03-31 21:44:17,816 
2023-03-31 21:44:17,821 			Learning rate: weights:   1.000e-04    
2023-03-31 21:44:17,822 			Last test performance: 98.99%
2023-03-31 21:44:17,822 ----------------
2023-03-31 21:44:18,038   66  =>  0    		Training 486 pattern with 99.58% 	Forward time: 	 0.15 sec
2023-03-31 21:44:18,038 			Loss:    6.440e-04    			Backward time: 	 0.06 sec 
2023-03-31 21:44:18,120 			Learning rate: weights:   1.000e-04    
2023-03-31 21:44:18,120 			Last test performance: 98.99%
2023-03-31 21:44:18,120 ----------------
2023-03-31 21:44:18,397   66  =>  1    		Training 486 pattern with 100.00% 	Forward time: 	 0.21 sec
2023-03-31 21:44:18,397 			Loss:    6.529e-05    			Backward time: 	 0.05 sec 
2023-03-31 21:44:18,698 			Learning rate: weights:   1.000e-04    
2023-03-31 21:44:18,699 			Last test performance: 98.99%
2023-03-31 21:44:18,699 ----------------
2023-03-31 21:44:18,909   66  =>  2    		Training 486 pattern with 100.00% 	Forward time: 	 0.15 sec
2023-03-31 21:44:18,909 			Loss:    9.207e-05    			Backward time: 	 0.05 sec 
2023-03-31 21:44:18,995 			Learning rate: weights:   1.000e-04    
2023-03-31 21:44:18,995 			Last test performance: 98.99%
2023-03-31 21:44:18,995 ----------------
2023-03-31 21:44:19,267   66  =>  3    		Training 486 pattern with 100.00% 	Forward time: 	 0.21 sec
2023-03-31 21:44:19,267 			Loss:    1.228e-04    			Backward time: 	 0.05 sec 
2023-03-31 21:44:19,456 			Learning rate: weights:   1.000e-04    
2023-03-31 21:44:19,456 			Last test performance: 98.99%
2023-03-31 21:44:19,456 ----------------
2023-03-31 21:44:19,761   66  =>  4    		Training 486 pattern with 100.00% 	Forward time: 	 0.24 sec
2023-03-31 21:44:19,761 			Loss:    1.767e-04    			Backward time: 	 0.06 sec 
2023-03-31 21:44:19,897 			Learning rate: weights:   1.000e-04    
2023-03-31 21:44:19,897 			Last test performance: 98.99%
2023-03-31 21:44:19,898 ----------------
2023-03-31 21:44:20,145   66  =>  5    		Training 486 pattern with 99.79% 	Forward time: 	 0.18 sec
2023-03-31 21:44:20,145 			Loss:    2.078e-04    			Backward time: 	 0.05 sec 
2023-03-31 21:44:20,318 			Learning rate: weights:   1.000e-04    
2023-03-31 21:44:20,319 			Last test performance: 98.99%
2023-03-31 21:44:20,319 ----------------
2023-03-31 21:44:20,557   66  =>  6    		Training 486 pattern with 99.79% 	Forward time: 	 0.17 sec
2023-03-31 21:44:20,557 			Loss:    2.397e-04    			Backward time: 	 0.06 sec 
2023-03-31 21:44:20,639 			Learning rate: weights:   1.000e-04    
2023-03-31 21:44:20,639 			Last test performance: 98.99%
2023-03-31 21:44:20,640 ----------------
2023-03-31 21:44:20,913   66  =>  7    		Training 486 pattern with 99.58% 	Forward time: 	 0.21 sec
2023-03-31 21:44:20,913 			Loss:    3.790e-04    			Backward time: 	 0.05 sec 
2023-03-31 21:44:21,000 			Learning rate: weights:   1.000e-04    
2023-03-31 21:44:21,001 			Last test performance: 98.99%
2023-03-31 21:44:21,001 ----------------
2023-03-31 21:44:21,280   66  =>  8    		Training 486 pattern with 99.38% 	Forward time: 	 0.21 sec
2023-03-31 21:44:21,280 			Loss:    1.113e-03    			Backward time: 	 0.05 sec 
2023-03-31 21:44:21,402 			Learning rate: weights:   1.000e-04    
2023-03-31 21:44:21,402 			Last test performance: 98.99%
2023-03-31 21:44:21,403 ----------------
2023-03-31 21:44:21,649   66  =>  9    		Training 486 pattern with 100.00% 	Forward time: 	 0.18 sec
2023-03-31 21:44:21,649 			Loss:    8.990e-05    			Backward time: 	 0.06 sec 
2023-03-31 21:44:21,738 			Learning rate: weights:   1.000e-04    
2023-03-31 21:44:21,738 			Last test performance: 98.99%
2023-03-31 21:44:21,738 ----------------
2023-03-31 21:44:22,027   66  =>  10   		Training 486 pattern with 99.79% 	Forward time: 	 0.22 sec
2023-03-31 21:44:22,027 			Loss:    1.692e-04    			Backward time: 	 0.06 sec 
2023-03-31 21:44:22,148 			Learning rate: weights:   1.000e-04    
2023-03-31 21:44:22,148 			Last test performance: 98.99%
2023-03-31 21:44:22,148 ----------------
2023-03-31 21:44:22,405   66  =>  11   		Training 486 pattern with 99.79% 	Forward time: 	 0.20 sec
2023-03-31 21:44:22,405 			Loss:    1.878e-04    			Backward time: 	 0.05 sec 
2023-03-31 21:44:22,556 			Learning rate: weights:   1.000e-04    
2023-03-31 21:44:22,557 			Last test performance: 98.99%
2023-03-31 21:44:22,557 ----------------
2023-03-31 21:44:22,829   66  =>  12   		Training 486 pattern with 100.00% 	Forward time: 	 0.16 sec
2023-03-31 21:44:22,829 			Loss:    8.636e-05    			Backward time: 	 0.09 sec 
2023-03-31 21:44:22,924 			Learning rate: weights:   1.000e-04    
2023-03-31 21:44:22,925 			Last test performance: 98.99%
2023-03-31 21:44:22,925 ----------------
2023-03-31 21:44:23,225   66  =>  13   		Training 486 pattern with 100.00% 	Forward time: 	 0.22 sec
2023-03-31 21:44:23,225 			Loss:    1.629e-04    			Backward time: 	 0.07 sec 
2023-03-31 21:44:23,414 			Learning rate: weights:   1.000e-04    
2023-03-31 21:44:23,415 			Last test performance: 98.99%
2023-03-31 21:44:23,415 ----------------
2023-03-31 21:44:23,711   66  =>  14   		Training 486 pattern with 100.00% 	Forward time: 	 0.22 sec
2023-03-31 21:44:23,711 			Loss:    1.836e-04    			Backward time: 	 0.06 sec 
2023-03-31 21:44:23,802 			Learning rate: weights:   1.000e-04    
2023-03-31 21:44:23,803 			Last test performance: 98.99%
2023-03-31 21:44:23,803 ----------------
2023-03-31 21:44:24,084   66  =>  15   		Training 486 pattern with 99.79% 	Forward time: 	 0.16 sec
2023-03-31 21:44:24,084 			Loss:    2.555e-04    			Backward time: 	 0.11 sec 
2023-03-31 21:44:24,170 			Learning rate: weights:   1.000e-04    
2023-03-31 21:44:24,170 			Last test performance: 98.99%
2023-03-31 21:44:24,171 ----------------
2023-03-31 21:44:24,425   66  =>  16   		Training 486 pattern with 99.58% 	Forward time: 	 0.18 sec
2023-03-31 21:44:24,426 			Loss:    2.152e-04    			Backward time: 	 0.07 sec 
2023-03-31 21:44:24,513 			Learning rate: weights:   1.000e-04    
2023-03-31 21:44:24,513 			Last test performance: 98.99%
2023-03-31 21:44:24,513 ----------------
2023-03-31 21:44:24,780   66  =>  17   		Training 486 pattern with 99.58% 	Forward time: 	 0.21 sec
2023-03-31 21:44:24,780 			Loss:    3.856e-04    			Backward time: 	 0.05 sec 
2023-03-31 21:44:25,015 			Learning rate: weights:   1.000e-04    
2023-03-31 21:44:25,015 			Last test performance: 98.99%
2023-03-31 21:44:25,015 ----------------
2023-03-31 21:44:25,230   66  =>  18   		Training 486 pattern with 99.38% 	Forward time: 	 0.15 sec
2023-03-31 21:44:25,230 			Loss:    6.893e-04    			Backward time: 	 0.05 sec 
2023-03-31 21:44:25,361 			Learning rate: weights:   1.000e-04    
2023-03-31 21:44:25,361 			Last test performance: 98.99%
2023-03-31 21:44:25,361 ----------------
2023-03-31 21:44:25,608   66  =>  19   		Training 486 pattern with 99.79% 	Forward time: 	 0.18 sec
2023-03-31 21:44:25,608 			Loss:    2.606e-04    			Backward time: 	 0.06 sec 
2023-03-31 21:44:25,696 			Learning rate: weights:   1.000e-04    
2023-03-31 21:44:25,696 			Last test performance: 98.99%
2023-03-31 21:44:25,697 ----------------
2023-03-31 21:44:25,943   66  =>  20   		Training 486 pattern with 99.79% 	Forward time: 	 0.18 sec
2023-03-31 21:44:25,943 			Loss:    1.658e-04    			Backward time: 	 0.06 sec 
2023-03-31 21:44:26,063 			Learning rate: weights:   1.000e-04    
2023-03-31 21:44:26,063 			Last test performance: 98.99%
2023-03-31 21:44:26,063 ----------------
2023-03-31 21:44:26,328   66  =>  21   		Training 486 pattern with 99.58% 	Forward time: 	 0.21 sec
2023-03-31 21:44:26,328 			Loss:    2.678e-04    			Backward time: 	 0.05 sec 
2023-03-31 21:44:26,491 			Learning rate: weights:   1.000e-04    
2023-03-31 21:44:26,491 			Last test performance: 98.99%
2023-03-31 21:44:26,492 ----------------
2023-03-31 21:44:26,776   66  =>  22   		Training 486 pattern with 99.79% 	Forward time: 	 0.20 sec
2023-03-31 21:44:26,776 			Loss:    1.128e-04    			Backward time: 	 0.07 sec 
2023-03-31 21:44:26,867 			Learning rate: weights:   1.000e-04    
2023-03-31 21:44:26,867 			Last test performance: 98.99%
2023-03-31 21:44:26,868 ----------------
2023-03-31 21:44:27,116   66  =>  23   		Training 486 pattern with 99.58% 	Forward time: 	 0.18 sec
2023-03-31 21:44:27,116 			Loss:    3.843e-04    			Backward time: 	 0.06 sec 
2023-03-31 21:44:27,337 			Learning rate: weights:   1.000e-04    
2023-03-31 21:44:27,337 			Last test performance: 98.99%
2023-03-31 21:44:27,337 ----------------
2023-03-31 21:44:27,605   66  =>  24   		Training 486 pattern with 100.00% 	Forward time: 	 0.21 sec
2023-03-31 21:44:27,605 			Loss:    1.343e-04    			Backward time: 	 0.05 sec 
2023-03-31 21:44:27,715 			Learning rate: weights:   1.000e-04    
2023-03-31 21:44:27,715 			Last test performance: 98.99%
2023-03-31 21:44:27,715 ----------------
2023-03-31 21:44:28,011   66  =>  25   		Training 486 pattern with 99.58% 	Forward time: 	 0.23 sec
2023-03-31 21:44:28,011 			Loss:    6.901e-04    			Backward time: 	 0.06 sec 
2023-03-31 21:44:28,201 			Learning rate: weights:   1.000e-04    
2023-03-31 21:44:28,201 			Last test performance: 98.99%
2023-03-31 21:44:28,201 ----------------
2023-03-31 21:44:28,490   66  =>  26   		Training 486 pattern with 99.79% 	Forward time: 	 0.23 sec
2023-03-31 21:44:28,490 			Loss:    1.010e-03    			Backward time: 	 0.05 sec 
2023-03-31 21:44:28,723 			Learning rate: weights:   1.000e-04    
2023-03-31 21:44:28,723 			Last test performance: 98.99%
2023-03-31 21:44:28,723 ----------------
2023-03-31 21:44:29,016   66  =>  27   		Training 486 pattern with 99.58% 	Forward time: 	 0.22 sec
2023-03-31 21:44:29,016 			Loss:    1.037e-03    			Backward time: 	 0.06 sec 
2023-03-31 21:44:29,134 			Learning rate: weights:   1.000e-04    
2023-03-31 21:44:29,135 			Last test performance: 98.99%
2023-03-31 21:44:29,135 ----------------
2023-03-31 21:44:29,409   66  =>  28   		Training 486 pattern with 99.79% 	Forward time: 	 0.21 sec
2023-03-31 21:44:29,409 			Loss:    2.445e-04    			Backward time: 	 0.05 sec 
2023-03-31 21:44:29,560 			Learning rate: weights:   1.000e-04    
2023-03-31 21:44:29,560 			Last test performance: 98.99%
2023-03-31 21:44:29,560 ----------------
2023-03-31 21:44:29,836   66  =>  29   		Training 486 pattern with 100.00% 	Forward time: 	 0.21 sec
2023-03-31 21:44:29,836 			Loss:    5.383e-05    			Backward time: 	 0.05 sec 
2023-03-31 21:44:29,924 			Learning rate: weights:   1.000e-04    
2023-03-31 21:44:29,925 			Last test performance: 98.99%
2023-03-31 21:44:29,925 ----------------
2023-03-31 21:44:30,183   66  =>  30   		Training 486 pattern with 100.00% 	Forward time: 	 0.19 sec
2023-03-31 21:44:30,183 			Loss:    1.205e-04    			Backward time: 	 0.06 sec 
2023-03-31 21:44:30,411 			Learning rate: weights:   1.000e-04    
2023-03-31 21:44:30,411 			Last test performance: 98.99%
2023-03-31 21:44:30,411 ----------------
2023-03-31 21:44:30,673   66  =>  31   		Training 486 pattern with 99.79% 	Forward time: 	 0.20 sec
2023-03-31 21:44:30,673 			Loss:    5.872e-04    			Backward time: 	 0.05 sec 
2023-03-31 21:44:30,770 			Learning rate: weights:   1.000e-04    
2023-03-31 21:44:30,770 			Last test performance: 98.99%
2023-03-31 21:44:30,770 ----------------
2023-03-31 21:44:31,008   66  =>  32   		Training 486 pattern with 99.58% 	Forward time: 	 0.17 sec
2023-03-31 21:44:31,008 			Loss:    3.767e-04    			Backward time: 	 0.05 sec 
2023-03-31 21:44:31,161 			Learning rate: weights:   1.000e-04    
2023-03-31 21:44:31,161 			Last test performance: 98.99%
2023-03-31 21:44:31,161 ----------------
2023-03-31 21:44:31,400   66  =>  33   		Training 486 pattern with 99.38% 	Forward time: 	 0.17 sec
2023-03-31 21:44:31,400 			Loss:    6.955e-04    			Backward time: 	 0.05 sec 
2023-03-31 21:44:31,534 			Learning rate: weights:   1.000e-04    
2023-03-31 21:44:31,534 			Last test performance: 98.99%
2023-03-31 21:44:31,534 ----------------
2023-03-31 21:44:31,815   66  =>  34   		Training 486 pattern with 100.00% 	Forward time: 	 0.21 sec
2023-03-31 21:44:31,815 			Loss:    1.613e-04    			Backward time: 	 0.06 sec 
2023-03-31 21:44:31,916 			Learning rate: weights:   1.000e-04    
2023-03-31 21:44:31,916 			Last test performance: 98.99%
2023-03-31 21:44:31,916 ----------------
2023-03-31 21:44:32,165   66  =>  35   		Training 486 pattern with 100.00% 	Forward time: 	 0.18 sec
2023-03-31 21:44:32,165 			Loss:    1.156e-04    			Backward time: 	 0.06 sec 
2023-03-31 21:44:32,326 			Learning rate: weights:   1.000e-04    
2023-03-31 21:44:32,326 			Last test performance: 98.99%
2023-03-31 21:44:32,326 ----------------
2023-03-31 21:44:32,602   66  =>  36   		Training 486 pattern with 100.00% 	Forward time: 	 0.20 sec
2023-03-31 21:44:32,602 			Loss:    6.387e-05    			Backward time: 	 0.06 sec 
2023-03-31 21:44:32,846 			Learning rate: weights:   1.000e-04    
2023-03-31 21:44:32,846 			Last test performance: 98.99%
2023-03-31 21:44:32,846 ----------------
2023-03-31 21:44:33,209   66  =>  37   		Training 486 pattern with 99.58% 	Forward time: 	 0.25 sec
2023-03-31 21:44:33,209 			Loss:    2.850e-04    			Backward time: 	 0.08 sec 
2023-03-31 21:44:33,443 			Learning rate: weights:   1.000e-04    
2023-03-31 21:44:33,443 			Last test performance: 98.99%
2023-03-31 21:44:33,443 ----------------
2023-03-31 21:44:33,733   66  =>  38   		Training 486 pattern with 100.00% 	Forward time: 	 0.22 sec
2023-03-31 21:44:33,733 			Loss:    4.131e-05    			Backward time: 	 0.05 sec 
2023-03-31 21:44:33,898 			Learning rate: weights:   1.000e-04    
2023-03-31 21:44:33,898 			Last test performance: 98.99%
2023-03-31 21:44:33,898 ----------------
2023-03-31 21:44:34,181   66  =>  39   		Training 486 pattern with 99.79% 	Forward time: 	 0.21 sec
2023-03-31 21:44:34,181 			Loss:    4.796e-04    			Backward time: 	 0.06 sec 
2023-03-31 21:44:34,390 			Learning rate: weights:   1.000e-04    
2023-03-31 21:44:34,390 			Last test performance: 98.99%
2023-03-31 21:44:34,390 ----------------
2023-03-31 21:44:34,657   66  =>  40   		Training 486 pattern with 99.58% 	Forward time: 	 0.20 sec
2023-03-31 21:44:34,657 			Loss:    2.291e-04    			Backward time: 	 0.06 sec 
2023-03-31 21:44:34,738 			Learning rate: weights:   1.000e-04    
2023-03-31 21:44:34,738 			Last test performance: 98.99%
2023-03-31 21:44:34,738 ----------------
2023-03-31 21:44:34,982   66  =>  41   		Training 486 pattern with 99.79% 	Forward time: 	 0.18 sec
2023-03-31 21:44:34,983 			Loss:    2.581e-04    			Backward time: 	 0.05 sec 
2023-03-31 21:44:35,122 			Learning rate: weights:   1.000e-04    
2023-03-31 21:44:35,122 			Last test performance: 98.99%
2023-03-31 21:44:35,122 ----------------
2023-03-31 21:44:35,402   66  =>  42   		Training 486 pattern with 99.79% 	Forward time: 	 0.22 sec
2023-03-31 21:44:35,402 			Loss:    3.572e-04    			Backward time: 	 0.05 sec 
2023-03-31 21:44:35,599 			Learning rate: weights:   1.000e-04    
2023-03-31 21:44:35,600 			Last test performance: 98.99%
2023-03-31 21:44:35,600 ----------------
2023-03-31 21:44:35,879   66  =>  43   		Training 486 pattern with 99.17% 	Forward time: 	 0.20 sec
2023-03-31 21:44:35,879 			Loss:    6.245e-04    			Backward time: 	 0.06 sec 
2023-03-31 21:44:36,101 			Learning rate: weights:   1.000e-04    
2023-03-31 21:44:36,101 			Last test performance: 98.99%
2023-03-31 21:44:36,101 ----------------
2023-03-31 21:44:36,398   66  =>  44   		Training 486 pattern with 100.00% 	Forward time: 	 0.22 sec
2023-03-31 21:44:36,398 			Loss:    1.287e-04    			Backward time: 	 0.07 sec 
2023-03-31 21:44:36,495 			Learning rate: weights:   1.000e-04    
2023-03-31 21:44:36,495 			Last test performance: 98.99%
2023-03-31 21:44:36,495 ----------------
2023-03-31 21:44:36,760   66  =>  45   		Training 486 pattern with 99.58% 	Forward time: 	 0.19 sec
2023-03-31 21:44:36,760 			Loss:    5.631e-04    			Backward time: 	 0.07 sec 
2023-03-31 21:44:36,919 			Learning rate: weights:   1.000e-04    
2023-03-31 21:44:36,920 			Last test performance: 98.99%
2023-03-31 21:44:36,920 ----------------
2023-03-31 21:44:37,198   66  =>  46   		Training 486 pattern with 99.79% 	Forward time: 	 0.21 sec
2023-03-31 21:44:37,198 			Loss:    2.841e-04    			Backward time: 	 0.06 sec 
2023-03-31 21:44:37,441 			Learning rate: weights:   1.000e-04    
2023-03-31 21:44:37,441 			Last test performance: 98.99%
2023-03-31 21:44:37,441 ----------------
2023-03-31 21:44:37,726   66  =>  47   		Training 486 pattern with 100.00% 	Forward time: 	 0.22 sec
2023-03-31 21:44:37,727 			Loss:    1.018e-04    			Backward time: 	 0.05 sec 
2023-03-31 21:44:37,850 			Learning rate: weights:   1.000e-04    
2023-03-31 21:44:37,850 			Last test performance: 98.99%
2023-03-31 21:44:37,850 ----------------
2023-03-31 21:44:38,160   66  =>  48   		Training 486 pattern with 99.79% 	Forward time: 	 0.23 sec
2023-03-31 21:44:38,160 			Loss:    4.301e-04    			Backward time: 	 0.06 sec 
2023-03-31 21:44:38,257 			Learning rate: weights:   1.000e-04    
2023-03-31 21:44:38,258 			Last test performance: 98.99%
2023-03-31 21:44:38,258 ----------------
2023-03-31 21:44:38,545   66  =>  49   		Training 486 pattern with 100.00% 	Forward time: 	 0.20 sec
2023-03-31 21:44:38,545 			Loss:    1.904e-04    			Backward time: 	 0.07 sec 
2023-03-31 21:44:38,674 			Learning rate: weights:   1.000e-04    
2023-03-31 21:44:38,674 			Last test performance: 98.99%
2023-03-31 21:44:38,675 ----------------
2023-03-31 21:44:39,000   66  =>  50   		Training 486 pattern with 100.00% 	Forward time: 	 0.25 sec
2023-03-31 21:44:39,000 			Loss:    6.821e-05    			Backward time: 	 0.07 sec 
2023-03-31 21:44:39,092 			Learning rate: weights:   1.000e-04    
2023-03-31 21:44:39,092 			Last test performance: 98.99%
2023-03-31 21:44:39,092 ----------------
2023-03-31 21:44:39,368   66  =>  51   		Training 486 pattern with 100.00% 	Forward time: 	 0.21 sec
2023-03-31 21:44:39,368 			Loss:    1.234e-04    			Backward time: 	 0.06 sec 
2023-03-31 21:44:39,459 			Learning rate: weights:   1.000e-04    
2023-03-31 21:44:39,459 			Last test performance: 98.99%
2023-03-31 21:44:39,460 ----------------
2023-03-31 21:44:39,734   66  =>  52   		Training 486 pattern with 99.58% 	Forward time: 	 0.21 sec
2023-03-31 21:44:39,734 			Loss:    6.079e-04    			Backward time: 	 0.06 sec 
2023-03-31 21:44:39,939 			Learning rate: weights:   1.000e-04    
2023-03-31 21:44:39,940 			Last test performance: 98.99%
2023-03-31 21:44:39,940 ----------------
2023-03-31 21:44:40,236   66  =>  53   		Training 486 pattern with 99.79% 	Forward time: 	 0.21 sec
2023-03-31 21:44:40,237 			Loss:    5.008e-04    			Backward time: 	 0.07 sec 
2023-03-31 21:44:40,372 			Learning rate: weights:   1.000e-04    
2023-03-31 21:44:40,372 			Last test performance: 98.99%
2023-03-31 21:44:40,372 ----------------
2023-03-31 21:44:40,646   66  =>  54   		Training 486 pattern with 100.00% 	Forward time: 	 0.19 sec
2023-03-31 21:44:40,646 			Loss:    1.579e-04    			Backward time: 	 0.07 sec 
2023-03-31 21:44:40,826 			Learning rate: weights:   1.000e-04    
2023-03-31 21:44:40,826 			Last test performance: 98.99%
2023-03-31 21:44:40,826 ----------------
2023-03-31 21:44:41,103   66  =>  55   		Training 486 pattern with 99.79% 	Forward time: 	 0.21 sec
2023-03-31 21:44:41,104 			Loss:    3.003e-04    			Backward time: 	 0.06 sec 
2023-03-31 21:44:41,337 			Learning rate: weights:   1.000e-04    
2023-03-31 21:44:41,337 			Last test performance: 98.99%
2023-03-31 21:44:41,337 ----------------
2023-03-31 21:44:41,641   66  =>  56   		Training 486 pattern with 99.79% 	Forward time: 	 0.23 sec
2023-03-31 21:44:41,642 			Loss:    3.763e-04    			Backward time: 	 0.06 sec 
2023-03-31 21:44:41,832 			Learning rate: weights:   1.000e-04    
2023-03-31 21:44:41,832 			Last test performance: 98.99%
2023-03-31 21:44:41,833 ----------------
2023-03-31 21:44:42,111   66  =>  57   		Training 486 pattern with 99.79% 	Forward time: 	 0.19 sec
2023-03-31 21:44:42,112 			Loss:    5.024e-04    			Backward time: 	 0.07 sec 
2023-03-31 21:44:42,227 			Learning rate: weights:   1.000e-04    
2023-03-31 21:44:42,228 			Last test performance: 98.99%
2023-03-31 21:44:42,228 ----------------
2023-03-31 21:44:42,506   66  =>  58   		Training 486 pattern with 99.58% 	Forward time: 	 0.21 sec
2023-03-31 21:44:42,506 			Loss:    5.084e-04    			Backward time: 	 0.06 sec 
2023-03-31 21:44:42,713 			Learning rate: weights:   1.000e-04    
2023-03-31 21:44:42,713 			Last test performance: 98.99%
2023-03-31 21:44:42,713 ----------------
2023-03-31 21:44:43,000   66  =>  59   		Training 486 pattern with 100.00% 	Forward time: 	 0.21 sec
2023-03-31 21:44:43,000 			Loss:    1.302e-04    			Backward time: 	 0.07 sec 
2023-03-31 21:44:43,102 			Learning rate: weights:   1.000e-04    
2023-03-31 21:44:43,102 			Last test performance: 98.99%
2023-03-31 21:44:43,102 ----------------
2023-03-31 21:44:43,357   66  =>  60   		Training 486 pattern with 100.00% 	Forward time: 	 0.18 sec
2023-03-31 21:44:43,358 			Loss:    8.088e-05    			Backward time: 	 0.06 sec 
2023-03-31 21:44:43,451 			Learning rate: weights:   1.000e-04    
2023-03-31 21:44:43,451 			Last test performance: 98.99%
2023-03-31 21:44:43,452 ----------------
2023-03-31 21:44:43,706   66  =>  61   		Training 486 pattern with 100.00% 	Forward time: 	 0.18 sec
2023-03-31 21:44:43,707 			Loss:    1.244e-04    			Backward time: 	 0.06 sec 
2023-03-31 21:44:43,825 			Learning rate: weights:   1.000e-04    
2023-03-31 21:44:43,825 			Last test performance: 98.99%
2023-03-31 21:44:43,825 ----------------
2023-03-31 21:44:44,122   66  =>  62   		Training 486 pattern with 99.79% 	Forward time: 	 0.22 sec
2023-03-31 21:44:44,123 			Loss:    3.426e-04    			Backward time: 	 0.06 sec 
2023-03-31 21:44:44,290 			Learning rate: weights:   1.000e-04    
2023-03-31 21:44:44,291 			Last test performance: 98.99%
2023-03-31 21:44:44,291 ----------------
2023-03-31 21:44:44,546   66  =>  63   		Training 486 pattern with 100.00% 	Forward time: 	 0.18 sec
2023-03-31 21:44:44,547 			Loss:    9.021e-05    			Backward time: 	 0.06 sec 
2023-03-31 21:44:44,633 			Learning rate: weights:   1.000e-04    
2023-03-31 21:44:44,633 			Last test performance: 98.99%
2023-03-31 21:44:44,633 ----------------
2023-03-31 21:44:44,894   66  =>  64   		Training 486 pattern with 99.58% 	Forward time: 	 0.20 sec
2023-03-31 21:44:44,894 			Loss:    4.024e-04    			Backward time: 	 0.05 sec 
2023-03-31 21:44:45,060 			Learning rate: weights:   1.000e-04    
2023-03-31 21:44:45,060 			Last test performance: 98.99%
2023-03-31 21:44:45,060 ----------------
2023-03-31 21:44:45,334   66  =>  65   		Training 486 pattern with 100.00% 	Forward time: 	 0.21 sec
2023-03-31 21:44:45,334 			Loss:    1.605e-04    			Backward time: 	 0.05 sec 
2023-03-31 21:44:45,462 			Learning rate: weights:   1.000e-04    
2023-03-31 21:44:45,462 			Last test performance: 98.99%
2023-03-31 21:44:45,463 ----------------
2023-03-31 21:44:45,735   66  =>  66   		Training 486 pattern with 100.00% 	Forward time: 	 0.20 sec
2023-03-31 21:44:45,735 			Loss:    1.484e-04    			Backward time: 	 0.06 sec 
2023-03-31 21:44:45,967 			Learning rate: weights:   1.000e-04    
2023-03-31 21:44:45,967 			Last test performance: 98.99%
2023-03-31 21:44:45,967 ----------------
2023-03-31 21:44:46,256   66  =>  67   		Training 486 pattern with 99.79% 	Forward time: 	 0.21 sec
2023-03-31 21:44:46,256 			Loss:    3.301e-04    			Backward time: 	 0.07 sec 
2023-03-31 21:44:46,446 			Learning rate: weights:   1.000e-04    
2023-03-31 21:44:46,446 			Last test performance: 98.99%
2023-03-31 21:44:46,446 ----------------
2023-03-31 21:44:46,670   66  =>  68   		Training 486 pattern with 100.00% 	Forward time: 	 0.16 sec
2023-03-31 21:44:46,670 			Loss:    5.473e-05    			Backward time: 	 0.06 sec 
2023-03-31 21:44:46,754 			Learning rate: weights:   1.000e-04    
2023-03-31 21:44:46,754 			Last test performance: 98.99%
2023-03-31 21:44:46,754 ----------------
2023-03-31 21:44:47,093   66  =>  69   		Training 486 pattern with 99.79% 	Forward time: 	 0.25 sec
2023-03-31 21:44:47,093 			Loss:    1.668e-04    			Backward time: 	 0.07 sec 
2023-03-31 21:44:47,250 			Learning rate: weights:   1.000e-04    
2023-03-31 21:44:47,250 			Last test performance: 98.99%
2023-03-31 21:44:47,250 ----------------
2023-03-31 21:44:47,534   66  =>  70   		Training 486 pattern with 99.79% 	Forward time: 	 0.21 sec
2023-03-31 21:44:47,535 			Loss:    2.914e-04    			Backward time: 	 0.06 sec 
2023-03-31 21:44:47,739 			Learning rate: weights:   1.000e-04    
2023-03-31 21:44:47,739 			Last test performance: 98.99%
2023-03-31 21:44:47,739 ----------------
2023-03-31 21:44:47,999   66  =>  71   		Training 486 pattern with 99.79% 	Forward time: 	 0.18 sec
2023-03-31 21:44:47,999 			Loss:    2.580e-04    			Backward time: 	 0.06 sec 
2023-03-31 21:44:48,103 			Learning rate: weights:   1.000e-04    
2023-03-31 21:44:48,104 			Last test performance: 98.99%
2023-03-31 21:44:48,105 ----------------
2023-03-31 21:44:48,424   66  =>  72   		Training 486 pattern with 99.79% 	Forward time: 	 0.25 sec
2023-03-31 21:44:48,425 			Loss:    1.633e-04    			Backward time: 	 0.06 sec 
2023-03-31 21:44:48,489 			Learning rate: weights:   1.000e-04    
2023-03-31 21:44:48,489 			Last test performance: 98.99%
2023-03-31 21:44:48,489 ----------------
2023-03-31 21:44:48,828   66  =>  73   		Training 486 pattern with 99.58% 	Forward time: 	 0.18 sec
2023-03-31 21:44:48,829 			Loss:    4.486e-04    			Backward time: 	 0.15 sec 
2023-03-31 21:44:48,958 			Learning rate: weights:   1.000e-04    
2023-03-31 21:44:48,958 			Last test performance: 98.99%
2023-03-31 21:44:48,959 ----------------
2023-03-31 21:44:49,251   66  =>  74   		Training 486 pattern with 100.00% 	Forward time: 	 0.22 sec
2023-03-31 21:44:49,251 			Loss:    7.814e-05    			Backward time: 	 0.06 sec 
2023-03-31 21:44:49,350 			Learning rate: weights:   1.000e-04    
2023-03-31 21:44:49,350 			Last test performance: 98.99%
2023-03-31 21:44:49,350 ----------------
2023-03-31 21:44:49,633   66  =>  75   		Training 486 pattern with 100.00% 	Forward time: 	 0.21 sec
2023-03-31 21:44:49,634 			Loss:    4.713e-05    			Backward time: 	 0.06 sec 
2023-03-31 21:44:49,737 			Learning rate: weights:   1.000e-04    
2023-03-31 21:44:49,738 			Last test performance: 98.99%
2023-03-31 21:44:49,738 ----------------
2023-03-31 21:44:49,993   66  =>  76   		Training 486 pattern with 99.79% 	Forward time: 	 0.19 sec
2023-03-31 21:44:49,993 			Loss:    3.288e-04    			Backward time: 	 0.06 sec 
2023-03-31 21:44:50,110 			Learning rate: weights:   1.000e-04    
2023-03-31 21:44:50,111 			Last test performance: 98.99%
2023-03-31 21:44:50,112 ----------------
2023-03-31 21:44:50,413   66  =>  77   		Training 486 pattern with 99.58% 	Forward time: 	 0.23 sec
2023-03-31 21:44:50,413 			Loss:    9.530e-04    			Backward time: 	 0.06 sec 
2023-03-31 21:44:50,500 			Learning rate: weights:   1.000e-04    
2023-03-31 21:44:50,501 			Last test performance: 98.99%
2023-03-31 21:44:50,501 ----------------
2023-03-31 21:44:50,750   66  =>  78   		Training 486 pattern with 99.79% 	Forward time: 	 0.18 sec
2023-03-31 21:44:50,750 			Loss:    3.432e-04    			Backward time: 	 0.06 sec 
2023-03-31 21:44:50,888 			Learning rate: weights:   1.000e-04    
2023-03-31 21:44:50,888 			Last test performance: 98.99%
2023-03-31 21:44:50,888 ----------------
2023-03-31 21:44:51,220   66  =>  79   		Training 486 pattern with 99.79% 	Forward time: 	 0.25 sec
2023-03-31 21:44:51,220 			Loss:    8.181e-04    			Backward time: 	 0.07 sec 
2023-03-31 21:44:51,400 			Learning rate: weights:   1.000e-04    
2023-03-31 21:44:51,400 			Last test performance: 98.99%
2023-03-31 21:44:51,400 ----------------
2023-03-31 21:44:51,685   66  =>  80   		Training 486 pattern with 100.00% 	Forward time: 	 0.21 sec
2023-03-31 21:44:51,685 			Loss:    8.132e-05    			Backward time: 	 0.06 sec 
2023-03-31 21:44:51,789 			Learning rate: weights:   1.000e-04    
2023-03-31 21:44:51,790 			Last test performance: 98.99%
2023-03-31 21:44:51,790 ----------------
2023-03-31 21:44:52,079   66  =>  81   		Training 486 pattern with 99.79% 	Forward time: 	 0.23 sec
2023-03-31 21:44:52,080 			Loss:    2.783e-04    			Backward time: 	 0.05 sec 
2023-03-31 21:44:52,177 			Learning rate: weights:   1.000e-04    
2023-03-31 21:44:52,178 			Last test performance: 98.99%
2023-03-31 21:44:52,178 ----------------
2023-03-31 21:44:52,486   66  =>  82   		Training 486 pattern with 99.79% 	Forward time: 	 0.24 sec
2023-03-31 21:44:52,486 			Loss:    2.466e-04    			Backward time: 	 0.06 sec 
2023-03-31 21:44:52,605 			Learning rate: weights:   1.000e-04    
2023-03-31 21:44:52,605 			Last test performance: 98.99%
2023-03-31 21:44:52,605 ----------------
2023-03-31 21:44:52,892   66  =>  83   		Training 486 pattern with 99.58% 	Forward time: 	 0.22 sec
2023-03-31 21:44:52,892 			Loss:    3.170e-04    			Backward time: 	 0.05 sec 
2023-03-31 21:44:52,983 			Learning rate: weights:   1.000e-04    
2023-03-31 21:44:52,983 			Last test performance: 98.99%
2023-03-31 21:44:52,983 ----------------
2023-03-31 21:44:53,283   66  =>  84   		Training 486 pattern with 100.00% 	Forward time: 	 0.23 sec
2023-03-31 21:44:53,283 			Loss:    1.856e-04    			Backward time: 	 0.05 sec 
2023-03-31 21:44:53,392 			Learning rate: weights:   1.000e-04    
2023-03-31 21:44:53,393 			Last test performance: 98.99%
2023-03-31 21:44:53,393 ----------------
2023-03-31 21:44:53,695   66  =>  85   		Training 486 pattern with 99.79% 	Forward time: 	 0.24 sec
2023-03-31 21:44:53,695 			Loss:    1.358e-04    			Backward time: 	 0.05 sec 
2023-03-31 21:44:53,861 			Learning rate: weights:   1.000e-04    
2023-03-31 21:44:53,861 			Last test performance: 98.99%
2023-03-31 21:44:53,861 ----------------
2023-03-31 21:44:54,148   66  =>  86   		Training 486 pattern with 100.00% 	Forward time: 	 0.21 sec
2023-03-31 21:44:54,148 			Loss:    9.191e-05    			Backward time: 	 0.06 sec 
2023-03-31 21:44:54,324 			Learning rate: weights:   1.000e-04    
2023-03-31 21:44:54,324 			Last test performance: 98.99%
2023-03-31 21:44:54,325 ----------------
2023-03-31 21:44:54,610   66  =>  87   		Training 486 pattern with 100.00% 	Forward time: 	 0.22 sec
2023-03-31 21:44:54,610 			Loss:    9.702e-05    			Backward time: 	 0.05 sec 
2023-03-31 21:44:54,729 			Learning rate: weights:   1.000e-04    
2023-03-31 21:44:54,730 			Last test performance: 98.99%
2023-03-31 21:44:54,730 ----------------
2023-03-31 21:44:54,995   66  =>  88   		Training 486 pattern with 100.00% 	Forward time: 	 0.19 sec
2023-03-31 21:44:54,995 			Loss:    1.056e-04    			Backward time: 	 0.06 sec 
2023-03-31 21:44:55,054 			Learning rate: weights:   1.000e-04    
2023-03-31 21:44:55,055 			Last test performance: 98.99%
2023-03-31 21:44:55,055 ----------------
2023-03-31 21:44:55,306   66  =>  89   		Training 486 pattern with 99.58% 	Forward time: 	 0.18 sec
2023-03-31 21:44:55,306 			Loss:    2.853e-04    			Backward time: 	 0.06 sec 
2023-03-31 21:44:55,456 			Learning rate: weights:   1.000e-04    
2023-03-31 21:44:55,456 			Last test performance: 98.99%
2023-03-31 21:44:55,456 ----------------
2023-03-31 21:44:55,764   66  =>  90   		Training 486 pattern with 99.58% 	Forward time: 	 0.23 sec
2023-03-31 21:44:55,764 			Loss:    4.498e-04    			Backward time: 	 0.07 sec 
2023-03-31 21:44:55,865 			Learning rate: weights:   1.000e-04    
2023-03-31 21:44:55,865 			Last test performance: 98.99%
2023-03-31 21:44:55,865 ----------------
2023-03-31 21:44:56,099   66  =>  91   		Training 486 pattern with 99.79% 	Forward time: 	 0.17 sec
2023-03-31 21:44:56,099 			Loss:    1.379e-04    			Backward time: 	 0.05 sec 
2023-03-31 21:44:56,238 			Learning rate: weights:   1.000e-04    
2023-03-31 21:44:56,238 			Last test performance: 98.99%
2023-03-31 21:44:56,238 ----------------
2023-03-31 21:44:56,472   66  =>  92   		Training 486 pattern with 99.79% 	Forward time: 	 0.17 sec
2023-03-31 21:44:56,472 			Loss:    1.812e-04    			Backward time: 	 0.05 sec 
2023-03-31 21:44:56,632 			Learning rate: weights:   1.000e-04    
2023-03-31 21:44:56,632 			Last test performance: 98.99%
2023-03-31 21:44:56,632 ----------------
2023-03-31 21:44:56,921   66  =>  93   		Training 486 pattern with 99.58% 	Forward time: 	 0.22 sec
2023-03-31 21:44:56,921 			Loss:    4.363e-04    			Backward time: 	 0.06 sec 
2023-03-31 21:44:57,026 			Learning rate: weights:   1.000e-04    
2023-03-31 21:44:57,026 			Last test performance: 98.99%
2023-03-31 21:44:57,026 ----------------
2023-03-31 21:44:57,330   66  =>  94   		Training 486 pattern with 100.00% 	Forward time: 	 0.24 sec
2023-03-31 21:44:57,330 			Loss:    1.051e-04    			Backward time: 	 0.06 sec 
2023-03-31 21:44:57,462 			Learning rate: weights:   1.000e-04    
2023-03-31 21:44:57,462 			Last test performance: 98.99%
2023-03-31 21:44:57,462 ----------------
2023-03-31 21:44:57,731   66  =>  95   		Training 486 pattern with 99.79% 	Forward time: 	 0.20 sec
2023-03-31 21:44:57,732 			Loss:    1.951e-04    			Backward time: 	 0.06 sec 
2023-03-31 21:44:57,890 			Learning rate: weights:   1.000e-04    
2023-03-31 21:44:57,890 			Last test performance: 98.99%
2023-03-31 21:44:57,890 ----------------
2023-03-31 21:44:58,185   66  =>  96   		Training 486 pattern with 99.58% 	Forward time: 	 0.19 sec
2023-03-31 21:44:58,185 			Loss:    3.900e-04    			Backward time: 	 0.07 sec 
2023-03-31 21:44:58,302 			Learning rate: weights:   1.000e-04    
2023-03-31 21:44:58,302 			Last test performance: 98.99%
2023-03-31 21:44:58,302 ----------------
2023-03-31 21:44:58,546   66  =>  97   		Training 486 pattern with 99.38% 	Forward time: 	 0.18 sec
2023-03-31 21:44:58,546 			Loss:    4.323e-04    			Backward time: 	 0.06 sec 
2023-03-31 21:44:58,699 			Learning rate: weights:   1.000e-04    
2023-03-31 21:44:58,699 			Last test performance: 98.99%
2023-03-31 21:44:58,700 ----------------
2023-03-31 21:44:58,941   66  =>  98   		Training 486 pattern with 100.00% 	Forward time: 	 0.17 sec
2023-03-31 21:44:58,941 			Loss:    2.258e-04    			Backward time: 	 0.06 sec 
2023-03-31 21:44:59,162 			Learning rate: weights:   1.000e-04    
2023-03-31 21:44:59,162 			Last test performance: 98.99%
2023-03-31 21:44:59,162 ----------------
2023-03-31 21:44:59,400   66  =>  99   		Training 486 pattern with 100.00% 	Forward time: 	 0.16 sec
2023-03-31 21:44:59,400 			Loss:    3.800e-05    			Backward time: 	 0.07 sec 
2023-03-31 21:44:59,607 			Learning rate: weights:   1.000e-04    
2023-03-31 21:44:59,607 			Last test performance: 98.99%
2023-03-31 21:44:59,608 ----------------
2023-03-31 21:44:59,872   66  => 100   		Training 486 pattern with 100.00% 	Forward time: 	 0.19 sec
2023-03-31 21:44:59,873 			Loss:    9.313e-05    			Backward time: 	 0.06 sec 
2023-03-31 21:44:59,961 			Learning rate: weights:   1.000e-04    
2023-03-31 21:44:59,961 			Last test performance: 98.99%
2023-03-31 21:44:59,961 ----------------
2023-03-31 21:45:00,244   66  => 101   		Training 486 pattern with 100.00% 	Forward time: 	 0.22 sec
2023-03-31 21:45:00,245 			Loss:    9.247e-05    			Backward time: 	 0.06 sec 
2023-03-31 21:45:00,405 			Learning rate: weights:   1.000e-04    
2023-03-31 21:45:00,406 			Last test performance: 98.99%
2023-03-31 21:45:00,406 ----------------
2023-03-31 21:45:00,716   66  => 102   		Training 486 pattern with 100.00% 	Forward time: 	 0.22 sec
2023-03-31 21:45:00,716 			Loss:    2.660e-04    			Backward time: 	 0.07 sec 
2023-03-31 21:45:00,861 			Learning rate: weights:   1.000e-04    
2023-03-31 21:45:00,861 			Last test performance: 98.99%
2023-03-31 21:45:00,861 ----------------
2023-03-31 21:45:01,138   66  => 103   		Training 486 pattern with 100.00% 	Forward time: 	 0.22 sec
2023-03-31 21:45:01,138 			Loss:    9.295e-05    			Backward time: 	 0.05 sec 
2023-03-31 21:45:01,258 			Learning rate: weights:   1.000e-04    
2023-03-31 21:45:01,258 			Last test performance: 98.99%
2023-03-31 21:45:01,258 ----------------
2023-03-31 21:45:01,502   66  => 104   		Training 486 pattern with 99.79% 	Forward time: 	 0.18 sec
2023-03-31 21:45:01,502 			Loss:    1.133e-04    			Backward time: 	 0.06 sec 
2023-03-31 21:45:01,663 			Learning rate: weights:   1.000e-04    
2023-03-31 21:45:01,664 			Last test performance: 98.99%
2023-03-31 21:45:01,664 ----------------
2023-03-31 21:45:01,909   66  => 105   		Training 486 pattern with 99.79% 	Forward time: 	 0.18 sec
2023-03-31 21:45:01,910 			Loss:    1.274e-04    			Backward time: 	 0.06 sec 
2023-03-31 21:45:02,048 			Learning rate: weights:   1.000e-04    
2023-03-31 21:45:02,048 			Last test performance: 98.99%
2023-03-31 21:45:02,050 ----------------
2023-03-31 21:45:02,341   66  => 106   		Training 486 pattern with 99.79% 	Forward time: 	 0.20 sec
2023-03-31 21:45:02,341 			Loss:    2.019e-04    			Backward time: 	 0.08 sec 
2023-03-31 21:45:02,556 			Learning rate: weights:   1.000e-04    
2023-03-31 21:45:02,556 			Last test performance: 98.99%
2023-03-31 21:45:02,556 ----------------
2023-03-31 21:45:02,938   66  => 107   		Training 486 pattern with 99.58% 	Forward time: 	 0.30 sec
2023-03-31 21:45:02,939 			Loss:    3.024e-04    			Backward time: 	 0.07 sec 
2023-03-31 21:45:03,055 			Learning rate: weights:   1.000e-04    
2023-03-31 21:45:03,055 			Last test performance: 98.99%
2023-03-31 21:45:03,055 ----------------
2023-03-31 21:45:03,384   66  => 108   		Training 486 pattern with 100.00% 	Forward time: 	 0.24 sec
2023-03-31 21:45:03,385 			Loss:    2.161e-04    			Backward time: 	 0.07 sec 
2023-03-31 21:45:03,542 			Learning rate: weights:   1.000e-04    
2023-03-31 21:45:03,542 			Last test performance: 98.99%
2023-03-31 21:45:03,542 ----------------
2023-03-31 21:45:03,824   66  => 109   		Training 486 pattern with 100.00% 	Forward time: 	 0.20 sec
2023-03-31 21:45:03,825 			Loss:    7.919e-05    			Backward time: 	 0.06 sec 
2023-03-31 21:45:03,916 			Learning rate: weights:   1.000e-04    
2023-03-31 21:45:03,916 			Last test performance: 98.99%
2023-03-31 21:45:03,916 ----------------
2023-03-31 21:45:04,221   66  => 110   		Training 486 pattern with 99.79% 	Forward time: 	 0.23 sec
2023-03-31 21:45:04,221 			Loss:    3.352e-04    			Backward time: 	 0.06 sec 
2023-03-31 21:45:04,383 			Learning rate: weights:   1.000e-04    
2023-03-31 21:45:04,383 			Last test performance: 98.99%
2023-03-31 21:45:04,383 ----------------
2023-03-31 21:45:04,651   66  => 111   		Training 486 pattern with 99.79% 	Forward time: 	 0.19 sec
2023-03-31 21:45:04,652 			Loss:    2.196e-04    			Backward time: 	 0.06 sec 
2023-03-31 21:45:04,752 			Learning rate: weights:   1.000e-04    
2023-03-31 21:45:04,752 			Last test performance: 98.99%
2023-03-31 21:45:04,752 ----------------
2023-03-31 21:45:05,004   66  => 112   		Training 486 pattern with 100.00% 	Forward time: 	 0.18 sec
2023-03-31 21:45:05,004 			Loss:    9.388e-05    			Backward time: 	 0.06 sec 
2023-03-31 21:45:05,097 			Learning rate: weights:   1.000e-04    
2023-03-31 21:45:05,097 			Last test performance: 98.99%
2023-03-31 21:45:05,098 ----------------
2023-03-31 21:45:05,375   66  => 113   		Training 486 pattern with 99.58% 	Forward time: 	 0.20 sec
2023-03-31 21:45:05,375 			Loss:    3.013e-04    			Backward time: 	 0.07 sec 
2023-03-31 21:45:05,550 			Learning rate: weights:   1.000e-04    
2023-03-31 21:45:05,550 			Last test performance: 98.99%
2023-03-31 21:45:05,550 ----------------
2023-03-31 21:45:05,821   66  => 114   		Training 486 pattern with 100.00% 	Forward time: 	 0.20 sec
2023-03-31 21:45:05,821 			Loss:    1.180e-04    			Backward time: 	 0.06 sec 
2023-03-31 21:45:05,951 			Learning rate: weights:   1.000e-04    
2023-03-31 21:45:05,951 			Last test performance: 98.99%
2023-03-31 21:45:05,951 ----------------
2023-03-31 21:45:06,191   66  => 115   		Training 486 pattern with 99.79% 	Forward time: 	 0.17 sec
2023-03-31 21:45:06,191 			Loss:    1.721e-04    			Backward time: 	 0.06 sec 
2023-03-31 21:45:06,329 			Learning rate: weights:   1.000e-04    
2023-03-31 21:45:06,329 			Last test performance: 98.99%
2023-03-31 21:45:06,330 ----------------
2023-03-31 21:45:06,615   66  => 116   		Training 486 pattern with 99.79% 	Forward time: 	 0.21 sec
2023-03-31 21:45:06,615 			Loss:    1.391e-04    			Backward time: 	 0.06 sec 
2023-03-31 21:45:06,745 			Learning rate: weights:   1.000e-04    
2023-03-31 21:45:06,745 			Last test performance: 98.99%
2023-03-31 21:45:06,745 ----------------
2023-03-31 21:45:07,050   66  => 117   		Training 486 pattern with 99.58% 	Forward time: 	 0.23 sec
2023-03-31 21:45:07,050 			Loss:    4.522e-04    			Backward time: 	 0.06 sec 
2023-03-31 21:45:07,355 			Learning rate: weights:   1.000e-04    
2023-03-31 21:45:07,355 			Last test performance: 98.99%
2023-03-31 21:45:07,355 ----------------
2023-03-31 21:45:07,688   66  => 118   		Training 486 pattern with 100.00% 	Forward time: 	 0.25 sec
2023-03-31 21:45:07,689 			Loss:    6.566e-05    			Backward time: 	 0.07 sec 
2023-03-31 21:45:07,844 			Learning rate: weights:   1.000e-04    
2023-03-31 21:45:07,844 			Last test performance: 98.99%
2023-03-31 21:45:07,844 ----------------
2023-03-31 21:45:08,131   66  => 119   		Training 486 pattern with 100.00% 	Forward time: 	 0.21 sec
2023-03-31 21:45:08,131 			Loss:    7.730e-05    			Backward time: 	 0.06 sec 
2023-03-31 21:45:08,240 			Learning rate: weights:   1.000e-04    
2023-03-31 21:45:08,240 			Last test performance: 98.99%
2023-03-31 21:45:08,240 ----------------
2023-03-31 21:45:08,555   66  => 120   		Training 486 pattern with 99.38% 	Forward time: 	 0.23 sec
2023-03-31 21:45:08,555 			Loss:    4.370e-04    			Backward time: 	 0.07 sec 
2023-03-31 21:45:08,687 			Learning rate: weights:   1.000e-04    
2023-03-31 21:45:08,687 			Last test performance: 98.99%
2023-03-31 21:45:08,688 ----------------
2023-03-31 21:45:08,977   66  => 121   		Training 486 pattern with 99.58% 	Forward time: 	 0.22 sec
2023-03-31 21:45:08,977 			Loss:    2.270e-04    			Backward time: 	 0.06 sec 
2023-03-31 21:45:09,122 			Learning rate: weights:   1.000e-04    
2023-03-31 21:45:09,122 			Last test performance: 98.99%
2023-03-31 21:45:09,123 ----------------
2023-03-31 21:45:09,446   66  => 122   		Training 486 pattern with 100.00% 	Forward time: 	 0.25 sec
2023-03-31 21:45:09,446 			Loss:    5.664e-05    			Backward time: 	 0.06 sec 
2023-03-31 21:45:09,591 			Learning rate: weights:   1.000e-04    
2023-03-31 21:45:09,591 			Last test performance: 98.99%
2023-03-31 21:45:09,592 ----------------
2023-03-31 21:45:09,896   66  => 123   		Training 486 pattern with 100.00% 	Forward time: 	 0.22 sec
2023-03-31 21:45:09,897 			Loss:    1.313e-04    			Backward time: 	 0.06 sec 
2023-03-31 21:45:09,950 			Learning rate: weights:   1.000e-04    
2023-03-31 21:45:09,950 			Last test performance: 98.99%
2023-03-31 21:45:09,950 ----------------
2023-03-31 21:45:10,262   66  => 124   		Training 486 pattern with 99.58% 	Forward time: 	 0.24 sec
2023-03-31 21:45:10,262 			Loss:    5.868e-04    			Backward time: 	 0.06 sec 
2023-03-31 21:45:10,443 
2023-03-31 21:45:10,444 Testing:
2023-03-31 21:45:10,457 		24 of 10000 with 95.83% 	 Time used:  0.01 sec
2023-03-31 21:45:10,469 		48 of 10000 with 97.92% 	 Time used:  0.01 sec
2023-03-31 21:45:10,481 		72 of 10000 with 98.61% 	 Time used:  0.01 sec
2023-03-31 21:45:10,494 		96 of 10000 with 98.96% 	 Time used:  0.01 sec
2023-03-31 21:45:10,506 		120 of 10000 with 99.17% 	 Time used:  0.01 sec
2023-03-31 21:45:10,513 		144 of 10000 with 99.31% 	 Time used:  0.01 sec
2023-03-31 21:45:10,519 		168 of 10000 with 99.40% 	 Time used:  0.01 sec
2023-03-31 21:45:10,526 		192 of 10000 with 99.48% 	 Time used:  0.01 sec
2023-03-31 21:45:10,533 		216 of 10000 with 98.61% 	 Time used:  0.01 sec
2023-03-31 21:45:10,540 		240 of 10000 with 98.75% 	 Time used:  0.01 sec
2023-03-31 21:45:10,547 		264 of 10000 with 98.86% 	 Time used:  0.01 sec
2023-03-31 21:45:10,554 		288 of 10000 with 98.96% 	 Time used:  0.01 sec
2023-03-31 21:45:10,561 		312 of 10000 with 98.72% 	 Time used:  0.01 sec
2023-03-31 21:45:10,568 		336 of 10000 with 98.81% 	 Time used:  0.01 sec
2023-03-31 21:45:10,574 		360 of 10000 with 98.89% 	 Time used:  0.01 sec
2023-03-31 21:45:10,581 		384 of 10000 with 98.96% 	 Time used:  0.01 sec
2023-03-31 21:45:10,588 		408 of 10000 with 99.02% 	 Time used:  0.01 sec
2023-03-31 21:45:10,594 		432 of 10000 with 99.07% 	 Time used:  0.01 sec
2023-03-31 21:45:10,601 		456 of 10000 with 98.90% 	 Time used:  0.01 sec
2023-03-31 21:45:10,608 		480 of 10000 with 98.96% 	 Time used:  0.01 sec
2023-03-31 21:45:10,615 		504 of 10000 with 99.01% 	 Time used:  0.01 sec
2023-03-31 21:45:10,622 		528 of 10000 with 99.05% 	 Time used:  0.01 sec
2023-03-31 21:45:10,629 		552 of 10000 with 99.09% 	 Time used:  0.01 sec
2023-03-31 21:45:10,636 		576 of 10000 with 99.13% 	 Time used:  0.01 sec
2023-03-31 21:45:10,643 		600 of 10000 with 99.17% 	 Time used:  0.01 sec
2023-03-31 21:45:10,650 		624 of 10000 with 99.20% 	 Time used:  0.01 sec
2023-03-31 21:45:10,657 		648 of 10000 with 99.23% 	 Time used:  0.01 sec
2023-03-31 21:45:10,664 		672 of 10000 with 99.26% 	 Time used:  0.01 sec
2023-03-31 21:45:10,671 		696 of 10000 with 99.28% 	 Time used:  0.01 sec
2023-03-31 21:45:10,678 		720 of 10000 with 99.31% 	 Time used:  0.01 sec
2023-03-31 21:45:10,685 		744 of 10000 with 99.33% 	 Time used:  0.01 sec
2023-03-31 21:45:10,692 		768 of 10000 with 99.35% 	 Time used:  0.01 sec
2023-03-31 21:45:10,698 		792 of 10000 with 99.37% 	 Time used:  0.01 sec
2023-03-31 21:45:10,705 		816 of 10000 with 99.26% 	 Time used:  0.01 sec
2023-03-31 21:45:10,712 		840 of 10000 with 99.29% 	 Time used:  0.01 sec
2023-03-31 21:45:10,719 		864 of 10000 with 99.31% 	 Time used:  0.01 sec
2023-03-31 21:45:10,726 		888 of 10000 with 99.21% 	 Time used:  0.01 sec
2023-03-31 21:45:10,733 		912 of 10000 with 99.12% 	 Time used:  0.01 sec
2023-03-31 21:45:10,740 		936 of 10000 with 99.15% 	 Time used:  0.01 sec
2023-03-31 21:45:10,747 		960 of 10000 with 99.17% 	 Time used:  0.01 sec
2023-03-31 21:45:10,754 		984 of 10000 with 99.19% 	 Time used:  0.01 sec
2023-03-31 21:45:10,761 		1008 of 10000 with 99.11% 	 Time used:  0.01 sec
2023-03-31 21:45:10,768 		1032 of 10000 with 99.13% 	 Time used:  0.01 sec
2023-03-31 21:45:10,775 		1056 of 10000 with 99.15% 	 Time used:  0.01 sec
2023-03-31 21:45:10,782 		1080 of 10000 with 99.07% 	 Time used:  0.01 sec
2023-03-31 21:45:10,789 		1104 of 10000 with 99.09% 	 Time used:  0.01 sec
2023-03-31 21:45:10,796 		1128 of 10000 with 99.11% 	 Time used:  0.01 sec
2023-03-31 21:45:10,810 		1152 of 10000 with 99.13% 	 Time used:  0.01 sec
2023-03-31 21:45:10,817 		1176 of 10000 with 99.15% 	 Time used:  0.01 sec
2023-03-31 21:45:10,824 		1200 of 10000 with 99.08% 	 Time used:  0.01 sec
2023-03-31 21:45:10,831 		1224 of 10000 with 99.10% 	 Time used:  0.01 sec
2023-03-31 21:45:10,838 		1248 of 10000 with 99.12% 	 Time used:  0.01 sec
2023-03-31 21:45:10,844 		1272 of 10000 with 99.14% 	 Time used:  0.01 sec
2023-03-31 21:45:10,851 		1296 of 10000 with 99.15% 	 Time used:  0.01 sec
2023-03-31 21:45:10,858 		1320 of 10000 with 99.17% 	 Time used:  0.01 sec
2023-03-31 21:45:10,865 		1344 of 10000 with 99.18% 	 Time used:  0.01 sec
2023-03-31 21:45:10,872 		1368 of 10000 with 99.20% 	 Time used:  0.01 sec
2023-03-31 21:45:10,879 		1392 of 10000 with 99.21% 	 Time used:  0.01 sec
2023-03-31 21:45:10,886 		1416 of 10000 with 99.22% 	 Time used:  0.01 sec
2023-03-31 21:45:10,893 		1440 of 10000 with 99.24% 	 Time used:  0.01 sec
2023-03-31 21:45:10,900 		1464 of 10000 with 99.25% 	 Time used:  0.01 sec
2023-03-31 21:45:10,907 		1488 of 10000 with 99.19% 	 Time used:  0.01 sec
2023-03-31 21:45:10,914 		1512 of 10000 with 99.21% 	 Time used:  0.01 sec
2023-03-31 21:45:10,921 		1536 of 10000 with 99.15% 	 Time used:  0.01 sec
2023-03-31 21:45:10,928 		1560 of 10000 with 99.17% 	 Time used:  0.01 sec
2023-03-31 21:45:10,935 		1584 of 10000 with 99.12% 	 Time used:  0.01 sec
2023-03-31 21:45:10,941 		1608 of 10000 with 99.13% 	 Time used:  0.01 sec
2023-03-31 21:45:10,948 		1632 of 10000 with 99.14% 	 Time used:  0.01 sec
2023-03-31 21:45:10,955 		1656 of 10000 with 99.15% 	 Time used:  0.01 sec
2023-03-31 21:45:10,962 		1680 of 10000 with 99.17% 	 Time used:  0.01 sec
2023-03-31 21:45:10,969 		1704 of 10000 with 99.18% 	 Time used:  0.01 sec
2023-03-31 21:45:10,976 		1728 of 10000 with 99.07% 	 Time used:  0.01 sec
2023-03-31 21:45:10,983 		1752 of 10000 with 99.09% 	 Time used:  0.01 sec
2023-03-31 21:45:10,990 		1776 of 10000 with 99.10% 	 Time used:  0.01 sec
2023-03-31 21:45:10,997 		1800 of 10000 with 99.11% 	 Time used:  0.01 sec
2023-03-31 21:45:11,004 		1824 of 10000 with 99.07% 	 Time used:  0.01 sec
2023-03-31 21:45:11,011 		1848 of 10000 with 99.08% 	 Time used:  0.01 sec
2023-03-31 21:45:11,018 		1872 of 10000 with 99.09% 	 Time used:  0.01 sec
2023-03-31 21:45:11,024 		1896 of 10000 with 99.10% 	 Time used:  0.01 sec
2023-03-31 21:45:11,031 		1920 of 10000 with 99.11% 	 Time used:  0.01 sec
2023-03-31 21:45:11,038 		1944 of 10000 with 99.13% 	 Time used:  0.01 sec
2023-03-31 21:45:11,045 		1968 of 10000 with 99.14% 	 Time used:  0.01 sec
2023-03-31 21:45:11,052 		1992 of 10000 with 99.15% 	 Time used:  0.01 sec
2023-03-31 21:45:11,059 		2016 of 10000 with 99.16% 	 Time used:  0.01 sec
2023-03-31 21:45:11,066 		2040 of 10000 with 99.17% 	 Time used:  0.01 sec
2023-03-31 21:45:11,073 		2064 of 10000 with 99.18% 	 Time used:  0.01 sec
2023-03-31 21:45:11,080 		2088 of 10000 with 99.14% 	 Time used:  0.01 sec
2023-03-31 21:45:11,087 		2112 of 10000 with 99.10% 	 Time used:  0.01 sec
2023-03-31 21:45:11,094 		2136 of 10000 with 99.11% 	 Time used:  0.01 sec
2023-03-31 21:45:11,101 		2160 of 10000 with 99.12% 	 Time used:  0.01 sec
2023-03-31 21:45:11,108 		2184 of 10000 with 99.13% 	 Time used:  0.01 sec
2023-03-31 21:45:11,115 		2208 of 10000 with 99.14% 	 Time used:  0.01 sec
2023-03-31 21:45:11,122 		2232 of 10000 with 99.15% 	 Time used:  0.01 sec
2023-03-31 21:45:11,129 		2256 of 10000 with 99.16% 	 Time used:  0.01 sec
2023-03-31 21:45:11,136 		2280 of 10000 with 99.17% 	 Time used:  0.01 sec
2023-03-31 21:45:11,142 		2304 of 10000 with 99.18% 	 Time used:  0.01 sec
2023-03-31 21:45:11,149 		2328 of 10000 with 99.18% 	 Time used:  0.01 sec
2023-03-31 21:45:11,156 		2352 of 10000 with 99.19% 	 Time used:  0.01 sec
2023-03-31 21:45:11,162 		2376 of 10000 with 99.20% 	 Time used:  0.01 sec
2023-03-31 21:45:11,169 		2400 of 10000 with 99.21% 	 Time used:  0.01 sec
2023-03-31 21:45:11,176 		2424 of 10000 with 99.17% 	 Time used:  0.01 sec
2023-03-31 21:45:11,182 		2448 of 10000 with 99.18% 	 Time used:  0.01 sec
2023-03-31 21:45:11,189 		2472 of 10000 with 99.19% 	 Time used:  0.01 sec
2023-03-31 21:45:11,195 		2496 of 10000 with 99.20% 	 Time used:  0.01 sec
2023-03-31 21:45:11,202 		2520 of 10000 with 99.21% 	 Time used:  0.01 sec
2023-03-31 21:45:11,209 		2544 of 10000 with 99.21% 	 Time used:  0.01 sec
2023-03-31 21:45:11,215 		2568 of 10000 with 99.22% 	 Time used:  0.01 sec
2023-03-31 21:45:11,222 		2592 of 10000 with 99.23% 	 Time used:  0.01 sec
2023-03-31 21:45:11,228 		2616 of 10000 with 99.24% 	 Time used:  0.01 sec
2023-03-31 21:45:11,235 		2640 of 10000 with 99.24% 	 Time used:  0.01 sec
2023-03-31 21:45:11,241 		2664 of 10000 with 99.25% 	 Time used:  0.01 sec
2023-03-31 21:45:11,248 		2688 of 10000 with 99.26% 	 Time used:  0.01 sec
2023-03-31 21:45:11,254 		2712 of 10000 with 99.26% 	 Time used:  0.01 sec
2023-03-31 21:45:11,261 		2736 of 10000 with 99.27% 	 Time used:  0.01 sec
2023-03-31 21:45:11,267 		2760 of 10000 with 99.28% 	 Time used:  0.01 sec
2023-03-31 21:45:11,273 		2784 of 10000 with 99.28% 	 Time used:  0.01 sec
2023-03-31 21:45:11,280 		2808 of 10000 with 99.25% 	 Time used:  0.01 sec
2023-03-31 21:45:11,286 		2832 of 10000 with 99.26% 	 Time used:  0.01 sec
2023-03-31 21:45:11,293 		2856 of 10000 with 99.26% 	 Time used:  0.01 sec
2023-03-31 21:45:11,299 		2880 of 10000 with 99.27% 	 Time used:  0.01 sec
2023-03-31 21:45:11,306 		2904 of 10000 with 99.28% 	 Time used:  0.01 sec
2023-03-31 21:45:11,312 		2928 of 10000 with 99.28% 	 Time used:  0.01 sec
2023-03-31 21:45:11,319 		2952 of 10000 with 99.29% 	 Time used:  0.01 sec
2023-03-31 21:45:11,325 		2976 of 10000 with 99.29% 	 Time used:  0.01 sec
2023-03-31 21:45:11,332 		3000 of 10000 with 99.30% 	 Time used:  0.01 sec
2023-03-31 21:45:11,338 		3024 of 10000 with 99.31% 	 Time used:  0.01 sec
2023-03-31 21:45:11,345 		3048 of 10000 with 99.31% 	 Time used:  0.01 sec
2023-03-31 21:45:11,351 		3072 of 10000 with 99.32% 	 Time used:  0.01 sec
2023-03-31 21:45:11,358 		3096 of 10000 with 99.32% 	 Time used:  0.01 sec
2023-03-31 21:45:11,364 		3120 of 10000 with 99.33% 	 Time used:  0.01 sec
2023-03-31 21:45:11,371 		3144 of 10000 with 99.33% 	 Time used:  0.01 sec
2023-03-31 21:45:11,377 		3168 of 10000 with 99.34% 	 Time used:  0.01 sec
2023-03-31 21:45:11,384 		3192 of 10000 with 99.31% 	 Time used:  0.01 sec
2023-03-31 21:45:11,390 		3216 of 10000 with 99.32% 	 Time used:  0.01 sec
2023-03-31 21:45:11,397 		3240 of 10000 with 99.32% 	 Time used:  0.01 sec
2023-03-31 21:45:11,403 		3264 of 10000 with 99.30% 	 Time used:  0.01 sec
2023-03-31 21:45:11,410 		3288 of 10000 with 99.30% 	 Time used:  0.01 sec
2023-03-31 21:45:11,417 		3312 of 10000 with 99.31% 	 Time used:  0.01 sec
2023-03-31 21:45:11,423 		3336 of 10000 with 99.31% 	 Time used:  0.01 sec
2023-03-31 21:45:11,430 		3360 of 10000 with 99.32% 	 Time used:  0.01 sec
2023-03-31 21:45:11,436 		3384 of 10000 with 99.32% 	 Time used:  0.01 sec
2023-03-31 21:45:11,443 		3408 of 10000 with 99.33% 	 Time used:  0.01 sec
2023-03-31 21:45:11,449 		3432 of 10000 with 99.33% 	 Time used:  0.01 sec
2023-03-31 21:45:11,456 		3456 of 10000 with 99.31% 	 Time used:  0.01 sec
2023-03-31 21:45:11,462 		3480 of 10000 with 99.28% 	 Time used:  0.01 sec
2023-03-31 21:45:11,469 		3504 of 10000 with 99.26% 	 Time used:  0.01 sec
2023-03-31 21:45:11,475 		3528 of 10000 with 99.26% 	 Time used:  0.01 sec
2023-03-31 21:45:11,482 		3552 of 10000 with 99.27% 	 Time used:  0.01 sec
2023-03-31 21:45:11,488 		3576 of 10000 with 99.27% 	 Time used:  0.01 sec
2023-03-31 21:45:11,495 		3600 of 10000 with 99.28% 	 Time used:  0.01 sec
2023-03-31 21:45:11,501 		3624 of 10000 with 99.28% 	 Time used:  0.01 sec
2023-03-31 21:45:11,508 		3648 of 10000 with 99.29% 	 Time used:  0.01 sec
2023-03-31 21:45:11,514 		3672 of 10000 with 99.29% 	 Time used:  0.01 sec
2023-03-31 21:45:11,521 		3696 of 10000 with 99.27% 	 Time used:  0.01 sec
2023-03-31 21:45:11,528 		3720 of 10000 with 99.27% 	 Time used:  0.01 sec
2023-03-31 21:45:11,534 		3744 of 10000 with 99.28% 	 Time used:  0.01 sec
2023-03-31 21:45:11,541 		3768 of 10000 with 99.28% 	 Time used:  0.01 sec
2023-03-31 21:45:11,547 		3792 of 10000 with 99.29% 	 Time used:  0.01 sec
2023-03-31 21:45:11,554 		3816 of 10000 with 99.29% 	 Time used:  0.01 sec
2023-03-31 21:45:11,560 		3840 of 10000 with 99.30% 	 Time used:  0.01 sec
2023-03-31 21:45:11,567 		3864 of 10000 with 99.30% 	 Time used:  0.01 sec
2023-03-31 21:45:11,573 		3888 of 10000 with 99.28% 	 Time used:  0.01 sec
2023-03-31 21:45:11,580 		3912 of 10000 with 99.28% 	 Time used:  0.01 sec
2023-03-31 21:45:11,586 		3936 of 10000 with 99.29% 	 Time used:  0.01 sec
2023-03-31 21:45:11,593 		3960 of 10000 with 99.29% 	 Time used:  0.01 sec
2023-03-31 21:45:11,600 		3984 of 10000 with 99.30% 	 Time used:  0.01 sec
2023-03-31 21:45:11,606 		4008 of 10000 with 99.28% 	 Time used:  0.01 sec
2023-03-31 21:45:11,612 		4032 of 10000 with 99.28% 	 Time used:  0.01 sec
2023-03-31 21:45:11,619 		4056 of 10000 with 99.26% 	 Time used:  0.01 sec
2023-03-31 21:45:11,625 		4080 of 10000 with 99.26% 	 Time used:  0.01 sec
2023-03-31 21:45:11,632 		4104 of 10000 with 99.27% 	 Time used:  0.01 sec
2023-03-31 21:45:11,638 		4128 of 10000 with 99.27% 	 Time used:  0.01 sec
2023-03-31 21:45:11,644 		4152 of 10000 with 99.28% 	 Time used:  0.01 sec
2023-03-31 21:45:11,651 		4176 of 10000 with 99.26% 	 Time used:  0.01 sec
2023-03-31 21:45:11,657 		4200 of 10000 with 99.24% 	 Time used:  0.01 sec
2023-03-31 21:45:11,663 		4224 of 10000 with 99.24% 	 Time used:  0.01 sec
2023-03-31 21:45:11,670 		4248 of 10000 with 99.25% 	 Time used:  0.01 sec
2023-03-31 21:45:11,676 		4272 of 10000 with 99.23% 	 Time used:  0.01 sec
2023-03-31 21:45:11,683 		4296 of 10000 with 99.23% 	 Time used:  0.01 sec
2023-03-31 21:45:11,689 		4320 of 10000 with 99.24% 	 Time used:  0.01 sec
2023-03-31 21:45:11,695 		4344 of 10000 with 99.24% 	 Time used:  0.01 sec
2023-03-31 21:45:11,702 		4368 of 10000 with 99.22% 	 Time used:  0.01 sec
2023-03-31 21:45:11,708 		4392 of 10000 with 99.20% 	 Time used:  0.01 sec
2023-03-31 21:45:11,715 		4416 of 10000 with 99.21% 	 Time used:  0.01 sec
2023-03-31 21:45:11,721 		4440 of 10000 with 99.21% 	 Time used:  0.01 sec
2023-03-31 21:45:11,727 		4464 of 10000 with 99.22% 	 Time used:  0.01 sec
2023-03-31 21:45:11,734 		4488 of 10000 with 99.22% 	 Time used:  0.01 sec
2023-03-31 21:45:11,740 		4512 of 10000 with 99.18% 	 Time used:  0.01 sec
2023-03-31 21:45:11,747 		4536 of 10000 with 99.16% 	 Time used:  0.01 sec
2023-03-31 21:45:11,753 		4560 of 10000 with 99.17% 	 Time used:  0.01 sec
2023-03-31 21:45:11,760 		4584 of 10000 with 99.17% 	 Time used:  0.01 sec
2023-03-31 21:45:11,766 		4608 of 10000 with 99.18% 	 Time used:  0.01 sec
2023-03-31 21:45:11,773 		4632 of 10000 with 99.18% 	 Time used:  0.01 sec
2023-03-31 21:45:11,779 		4656 of 10000 with 99.16% 	 Time used:  0.01 sec
2023-03-31 21:45:11,785 		4680 of 10000 with 99.17% 	 Time used:  0.01 sec
2023-03-31 21:45:11,792 		4704 of 10000 with 99.17% 	 Time used:  0.01 sec
2023-03-31 21:45:11,798 		4728 of 10000 with 99.15% 	 Time used:  0.01 sec
2023-03-31 21:45:11,805 		4752 of 10000 with 99.16% 	 Time used:  0.01 sec
2023-03-31 21:45:11,811 		4776 of 10000 with 99.16% 	 Time used:  0.01 sec
2023-03-31 21:45:11,818 		4800 of 10000 with 99.17% 	 Time used:  0.01 sec
2023-03-31 21:45:11,824 		4824 of 10000 with 99.17% 	 Time used:  0.01 sec
2023-03-31 21:45:11,831 		4848 of 10000 with 99.15% 	 Time used:  0.01 sec
2023-03-31 21:45:11,837 		4872 of 10000 with 99.16% 	 Time used:  0.01 sec
2023-03-31 21:45:11,843 		4896 of 10000 with 99.16% 	 Time used:  0.01 sec
2023-03-31 21:45:11,850 		4920 of 10000 with 99.17% 	 Time used:  0.01 sec
2023-03-31 21:45:11,857 		4944 of 10000 with 99.17% 	 Time used:  0.01 sec
2023-03-31 21:45:11,871 		4968 of 10000 with 99.17% 	 Time used:  0.01 sec
2023-03-31 21:45:11,878 		4992 of 10000 with 99.14% 	 Time used:  0.01 sec
2023-03-31 21:45:11,885 		5016 of 10000 with 99.12% 	 Time used:  0.01 sec
2023-03-31 21:45:11,892 		5040 of 10000 with 99.13% 	 Time used:  0.01 sec
2023-03-31 21:45:11,899 		5064 of 10000 with 99.11% 	 Time used:  0.01 sec
2023-03-31 21:45:11,906 		5088 of 10000 with 99.12% 	 Time used:  0.01 sec
2023-03-31 21:45:11,913 		5112 of 10000 with 99.12% 	 Time used:  0.01 sec
2023-03-31 21:45:11,920 		5136 of 10000 with 99.12% 	 Time used:  0.01 sec
2023-03-31 21:45:11,926 		5160 of 10000 with 99.13% 	 Time used:  0.01 sec
2023-03-31 21:45:11,933 		5184 of 10000 with 99.13% 	 Time used:  0.01 sec
2023-03-31 21:45:11,940 		5208 of 10000 with 99.14% 	 Time used:  0.01 sec
2023-03-31 21:45:11,947 		5232 of 10000 with 99.14% 	 Time used:  0.01 sec
2023-03-31 21:45:11,953 		5256 of 10000 with 99.14% 	 Time used:  0.01 sec
2023-03-31 21:45:11,960 		5280 of 10000 with 99.13% 	 Time used:  0.01 sec
2023-03-31 21:45:11,967 		5304 of 10000 with 99.13% 	 Time used:  0.01 sec
2023-03-31 21:45:11,974 		5328 of 10000 with 99.10% 	 Time used:  0.01 sec
2023-03-31 21:45:11,980 		5352 of 10000 with 99.10% 	 Time used:  0.01 sec
2023-03-31 21:45:11,987 		5376 of 10000 with 99.11% 	 Time used:  0.01 sec
2023-03-31 21:45:11,994 		5400 of 10000 with 99.11% 	 Time used:  0.01 sec
2023-03-31 21:45:12,001 		5424 of 10000 with 99.12% 	 Time used:  0.01 sec
2023-03-31 21:45:12,008 		5448 of 10000 with 99.12% 	 Time used:  0.01 sec
2023-03-31 21:45:12,014 		5472 of 10000 with 99.12% 	 Time used:  0.01 sec
2023-03-31 21:45:12,021 		5496 of 10000 with 99.13% 	 Time used:  0.01 sec
2023-03-31 21:45:12,028 		5520 of 10000 with 99.11% 	 Time used:  0.01 sec
2023-03-31 21:45:12,035 		5544 of 10000 with 99.12% 	 Time used:  0.01 sec
2023-03-31 21:45:12,041 		5568 of 10000 with 99.12% 	 Time used:  0.01 sec
2023-03-31 21:45:12,048 		5592 of 10000 with 99.12% 	 Time used:  0.01 sec
2023-03-31 21:45:12,055 		5616 of 10000 with 99.13% 	 Time used:  0.01 sec
2023-03-31 21:45:12,061 		5640 of 10000 with 99.13% 	 Time used:  0.01 sec
2023-03-31 21:45:12,068 		5664 of 10000 with 99.13% 	 Time used:  0.01 sec
2023-03-31 21:45:12,075 		5688 of 10000 with 99.12% 	 Time used:  0.01 sec
2023-03-31 21:45:12,082 		5712 of 10000 with 99.12% 	 Time used:  0.01 sec
2023-03-31 21:45:12,089 		5736 of 10000 with 99.09% 	 Time used:  0.01 sec
2023-03-31 21:45:12,096 		5760 of 10000 with 99.10% 	 Time used:  0.01 sec
2023-03-31 21:45:12,103 		5784 of 10000 with 99.10% 	 Time used:  0.01 sec
2023-03-31 21:45:12,109 		5808 of 10000 with 99.10% 	 Time used:  0.01 sec
2023-03-31 21:45:12,116 		5832 of 10000 with 99.11% 	 Time used:  0.01 sec
2023-03-31 21:45:12,123 		5856 of 10000 with 99.09% 	 Time used:  0.01 sec
2023-03-31 21:45:12,130 		5880 of 10000 with 99.10% 	 Time used:  0.01 sec
2023-03-31 21:45:12,136 		5904 of 10000 with 99.10% 	 Time used:  0.01 sec
2023-03-31 21:45:12,143 		5928 of 10000 with 99.09% 	 Time used:  0.01 sec
2023-03-31 21:45:12,150 		5952 of 10000 with 99.09% 	 Time used:  0.01 sec
2023-03-31 21:45:12,157 		5976 of 10000 with 99.10% 	 Time used:  0.01 sec
2023-03-31 21:45:12,164 		6000 of 10000 with 99.10% 	 Time used:  0.01 sec
2023-03-31 21:45:12,170 		6024 of 10000 with 99.10% 	 Time used:  0.01 sec
2023-03-31 21:45:12,177 		6048 of 10000 with 99.09% 	 Time used:  0.01 sec
2023-03-31 21:45:12,184 		6072 of 10000 with 99.08% 	 Time used:  0.01 sec
2023-03-31 21:45:12,191 		6096 of 10000 with 99.06% 	 Time used:  0.01 sec
2023-03-31 21:45:12,197 		6120 of 10000 with 99.07% 	 Time used:  0.01 sec
2023-03-31 21:45:12,204 		6144 of 10000 with 99.07% 	 Time used:  0.01 sec
2023-03-31 21:45:12,211 		6168 of 10000 with 99.08% 	 Time used:  0.01 sec
2023-03-31 21:45:12,217 		6192 of 10000 with 99.08% 	 Time used:  0.01 sec
2023-03-31 21:45:12,224 		6216 of 10000 with 99.07% 	 Time used:  0.01 sec
2023-03-31 21:45:12,230 		6240 of 10000 with 99.07% 	 Time used:  0.01 sec
2023-03-31 21:45:12,237 		6264 of 10000 with 99.07% 	 Time used:  0.01 sec
2023-03-31 21:45:12,243 		6288 of 10000 with 99.08% 	 Time used:  0.01 sec
2023-03-31 21:45:12,250 		6312 of 10000 with 99.08% 	 Time used:  0.01 sec
2023-03-31 21:45:12,256 		6336 of 10000 with 99.08% 	 Time used:  0.01 sec
2023-03-31 21:45:12,263 		6360 of 10000 with 99.09% 	 Time used:  0.01 sec
2023-03-31 21:45:12,269 		6384 of 10000 with 99.09% 	 Time used:  0.01 sec
2023-03-31 21:45:12,276 		6408 of 10000 with 99.08% 	 Time used:  0.01 sec
2023-03-31 21:45:12,282 		6432 of 10000 with 99.07% 	 Time used:  0.01 sec
2023-03-31 21:45:12,289 		6456 of 10000 with 99.07% 	 Time used:  0.01 sec
2023-03-31 21:45:12,295 		6480 of 10000 with 99.07% 	 Time used:  0.01 sec
2023-03-31 21:45:12,302 		6504 of 10000 with 99.06% 	 Time used:  0.01 sec
2023-03-31 21:45:12,308 		6528 of 10000 with 99.05% 	 Time used:  0.01 sec
2023-03-31 21:45:12,315 		6552 of 10000 with 99.05% 	 Time used:  0.01 sec
2023-03-31 21:45:12,321 		6576 of 10000 with 99.06% 	 Time used:  0.01 sec
2023-03-31 21:45:12,328 		6600 of 10000 with 99.06% 	 Time used:  0.01 sec
2023-03-31 21:45:12,334 		6624 of 10000 with 99.06% 	 Time used:  0.01 sec
2023-03-31 21:45:12,341 		6648 of 10000 with 99.07% 	 Time used:  0.01 sec
2023-03-31 21:45:12,347 		6672 of 10000 with 99.07% 	 Time used:  0.01 sec
2023-03-31 21:45:12,353 		6696 of 10000 with 99.07% 	 Time used:  0.01 sec
2023-03-31 21:45:12,360 		6720 of 10000 with 99.08% 	 Time used:  0.01 sec
2023-03-31 21:45:12,366 		6744 of 10000 with 99.05% 	 Time used:  0.01 sec
2023-03-31 21:45:12,373 		6768 of 10000 with 99.05% 	 Time used:  0.01 sec
2023-03-31 21:45:12,380 		6792 of 10000 with 99.06% 	 Time used:  0.01 sec
2023-03-31 21:45:12,386 		6816 of 10000 with 99.05% 	 Time used:  0.01 sec
2023-03-31 21:45:12,393 		6840 of 10000 with 99.05% 	 Time used:  0.01 sec
2023-03-31 21:45:12,400 		6864 of 10000 with 99.05% 	 Time used:  0.01 sec
2023-03-31 21:45:12,406 		6888 of 10000 with 99.06% 	 Time used:  0.01 sec
2023-03-31 21:45:12,413 		6912 of 10000 with 99.06% 	 Time used:  0.01 sec
2023-03-31 21:45:12,420 		6936 of 10000 with 99.06% 	 Time used:  0.01 sec
2023-03-31 21:45:12,426 		6960 of 10000 with 99.07% 	 Time used:  0.01 sec
2023-03-31 21:45:12,432 		6984 of 10000 with 99.05% 	 Time used:  0.01 sec
2023-03-31 21:45:12,439 		7008 of 10000 with 99.06% 	 Time used:  0.01 sec
2023-03-31 21:45:12,445 		7032 of 10000 with 99.05% 	 Time used:  0.01 sec
2023-03-31 21:45:12,452 		7056 of 10000 with 99.05% 	 Time used:  0.01 sec
2023-03-31 21:45:12,458 		7080 of 10000 with 99.05% 	 Time used:  0.01 sec
2023-03-31 21:45:12,464 		7104 of 10000 with 99.06% 	 Time used:  0.01 sec
2023-03-31 21:45:12,471 		7128 of 10000 with 99.06% 	 Time used:  0.01 sec
2023-03-31 21:45:12,477 		7152 of 10000 with 99.06% 	 Time used:  0.01 sec
2023-03-31 21:45:12,484 		7176 of 10000 with 99.07% 	 Time used:  0.01 sec
2023-03-31 21:45:12,490 		7200 of 10000 with 99.07% 	 Time used:  0.01 sec
2023-03-31 21:45:12,496 		7224 of 10000 with 99.07% 	 Time used:  0.01 sec
2023-03-31 21:45:12,503 		7248 of 10000 with 99.05% 	 Time used:  0.01 sec
2023-03-31 21:45:12,509 		7272 of 10000 with 99.05% 	 Time used:  0.01 sec
2023-03-31 21:45:12,516 		7296 of 10000 with 99.05% 	 Time used:  0.01 sec
2023-03-31 21:45:12,522 		7320 of 10000 with 99.04% 	 Time used:  0.01 sec
2023-03-31 21:45:12,528 		7344 of 10000 with 99.03% 	 Time used:  0.01 sec
2023-03-31 21:45:12,535 		7368 of 10000 with 99.04% 	 Time used:  0.01 sec
2023-03-31 21:45:12,541 		7392 of 10000 with 99.03% 	 Time used:  0.01 sec
2023-03-31 21:45:12,548 		7416 of 10000 with 99.03% 	 Time used:  0.01 sec
2023-03-31 21:45:12,554 		7440 of 10000 with 99.03% 	 Time used:  0.01 sec
2023-03-31 21:45:12,561 		7464 of 10000 with 99.04% 	 Time used:  0.01 sec
2023-03-31 21:45:12,567 		7488 of 10000 with 99.04% 	 Time used:  0.01 sec
2023-03-31 21:45:12,574 		7512 of 10000 with 99.04% 	 Time used:  0.01 sec
2023-03-31 21:45:12,580 		7536 of 10000 with 99.04% 	 Time used:  0.01 sec
2023-03-31 21:45:12,587 		7560 of 10000 with 99.03% 	 Time used:  0.01 sec
2023-03-31 21:45:12,593 		7584 of 10000 with 99.04% 	 Time used:  0.01 sec
2023-03-31 21:45:12,600 		7608 of 10000 with 99.04% 	 Time used:  0.01 sec
2023-03-31 21:45:12,606 		7632 of 10000 with 99.04% 	 Time used:  0.01 sec
2023-03-31 21:45:12,613 		7656 of 10000 with 99.05% 	 Time used:  0.01 sec
2023-03-31 21:45:12,619 		7680 of 10000 with 99.05% 	 Time used:  0.01 sec
2023-03-31 21:45:12,626 		7704 of 10000 with 99.05% 	 Time used:  0.01 sec
2023-03-31 21:45:12,632 		7728 of 10000 with 99.06% 	 Time used:  0.01 sec
2023-03-31 21:45:12,638 		7752 of 10000 with 99.06% 	 Time used:  0.01 sec
2023-03-31 21:45:12,645 		7776 of 10000 with 99.06% 	 Time used:  0.01 sec
2023-03-31 21:45:12,651 		7800 of 10000 with 99.06% 	 Time used:  0.01 sec
2023-03-31 21:45:12,658 		7824 of 10000 with 99.07% 	 Time used:  0.01 sec
2023-03-31 21:45:12,664 		7848 of 10000 with 99.06% 	 Time used:  0.01 sec
2023-03-31 21:45:12,671 		7872 of 10000 with 99.05% 	 Time used:  0.01 sec
2023-03-31 21:45:12,677 		7896 of 10000 with 99.05% 	 Time used:  0.01 sec
2023-03-31 21:45:12,683 		7920 of 10000 with 99.05% 	 Time used:  0.01 sec
2023-03-31 21:45:12,690 		7944 of 10000 with 99.06% 	 Time used:  0.01 sec
2023-03-31 21:45:12,696 		7968 of 10000 with 99.06% 	 Time used:  0.01 sec
2023-03-31 21:45:12,703 		7992 of 10000 with 99.06% 	 Time used:  0.01 sec
2023-03-31 21:45:12,709 		8016 of 10000 with 99.04% 	 Time used:  0.01 sec
2023-03-31 21:45:12,716 		8040 of 10000 with 99.03% 	 Time used:  0.01 sec
2023-03-31 21:45:12,722 		8064 of 10000 with 99.02% 	 Time used:  0.01 sec
2023-03-31 21:45:12,729 		8088 of 10000 with 99.01% 	 Time used:  0.01 sec
2023-03-31 21:45:12,735 		8112 of 10000 with 99.01% 	 Time used:  0.01 sec
2023-03-31 21:45:12,742 		8136 of 10000 with 99.02% 	 Time used:  0.01 sec
2023-03-31 21:45:12,748 		8160 of 10000 with 99.02% 	 Time used:  0.01 sec
2023-03-31 21:45:12,754 		8184 of 10000 with 99.02% 	 Time used:  0.01 sec
2023-03-31 21:45:12,761 		8208 of 10000 with 99.03% 	 Time used:  0.01 sec
2023-03-31 21:45:12,767 		8232 of 10000 with 99.03% 	 Time used:  0.01 sec
2023-03-31 21:45:12,774 		8256 of 10000 with 99.03% 	 Time used:  0.01 sec
2023-03-31 21:45:12,780 		8280 of 10000 with 99.03% 	 Time used:  0.01 sec
2023-03-31 21:45:12,786 		8304 of 10000 with 99.04% 	 Time used:  0.01 sec
2023-03-31 21:45:12,793 		8328 of 10000 with 99.04% 	 Time used:  0.01 sec
2023-03-31 21:45:12,799 		8352 of 10000 with 99.03% 	 Time used:  0.01 sec
2023-03-31 21:45:12,806 		8376 of 10000 with 99.03% 	 Time used:  0.01 sec
2023-03-31 21:45:12,812 		8400 of 10000 with 99.04% 	 Time used:  0.01 sec
2023-03-31 21:45:12,819 		8424 of 10000 with 99.04% 	 Time used:  0.01 sec
2023-03-31 21:45:12,825 		8448 of 10000 with 99.02% 	 Time used:  0.01 sec
2023-03-31 21:45:12,831 		8472 of 10000 with 99.02% 	 Time used:  0.01 sec
2023-03-31 21:45:12,838 		8496 of 10000 with 99.01% 	 Time used:  0.01 sec
2023-03-31 21:45:12,844 		8520 of 10000 with 99.01% 	 Time used:  0.01 sec
2023-03-31 21:45:12,851 		8544 of 10000 with 99.02% 	 Time used:  0.01 sec
2023-03-31 21:45:12,858 		8568 of 10000 with 99.02% 	 Time used:  0.01 sec
2023-03-31 21:45:12,864 		8592 of 10000 with 99.02% 	 Time used:  0.01 sec
2023-03-31 21:45:12,871 		8616 of 10000 with 99.03% 	 Time used:  0.01 sec
2023-03-31 21:45:12,878 		8640 of 10000 with 99.02% 	 Time used:  0.01 sec
2023-03-31 21:45:12,885 		8664 of 10000 with 99.01% 	 Time used:  0.01 sec
2023-03-31 21:45:12,892 		8688 of 10000 with 99.01% 	 Time used:  0.01 sec
2023-03-31 21:45:12,898 		8712 of 10000 with 99.01% 	 Time used:  0.01 sec
2023-03-31 21:45:12,905 		8736 of 10000 with 99.02% 	 Time used:  0.01 sec
2023-03-31 21:45:12,912 		8760 of 10000 with 99.02% 	 Time used:  0.01 sec
2023-03-31 21:45:12,919 		8784 of 10000 with 99.02% 	 Time used:  0.01 sec
2023-03-31 21:45:12,925 		8808 of 10000 with 99.01% 	 Time used:  0.01 sec
2023-03-31 21:45:12,932 		8832 of 10000 with 98.99% 	 Time used:  0.01 sec
2023-03-31 21:45:12,939 		8856 of 10000 with 99.00% 	 Time used:  0.01 sec
2023-03-31 21:45:12,946 		8880 of 10000 with 98.99% 	 Time used:  0.01 sec
2023-03-31 21:45:12,952 		8904 of 10000 with 98.99% 	 Time used:  0.01 sec
2023-03-31 21:45:12,959 		8928 of 10000 with 98.99% 	 Time used:  0.01 sec
2023-03-31 21:45:12,966 		8952 of 10000 with 98.99% 	 Time used:  0.01 sec
2023-03-31 21:45:12,973 		8976 of 10000 with 99.00% 	 Time used:  0.01 sec
2023-03-31 21:45:12,980 		9000 of 10000 with 99.00% 	 Time used:  0.01 sec
2023-03-31 21:45:12,986 		9024 of 10000 with 99.00% 	 Time used:  0.01 sec
2023-03-31 21:45:12,993 		9048 of 10000 with 99.01% 	 Time used:  0.01 sec
2023-03-31 21:45:13,000 		9072 of 10000 with 99.01% 	 Time used:  0.01 sec
2023-03-31 21:45:13,007 		9096 of 10000 with 99.01% 	 Time used:  0.01 sec
2023-03-31 21:45:13,013 		9120 of 10000 with 99.00% 	 Time used:  0.01 sec
2023-03-31 21:45:13,020 		9144 of 10000 with 98.99% 	 Time used:  0.01 sec
2023-03-31 21:45:13,027 		9168 of 10000 with 99.00% 	 Time used:  0.01 sec
2023-03-31 21:45:13,034 		9192 of 10000 with 99.00% 	 Time used:  0.01 sec
2023-03-31 21:45:13,040 		9216 of 10000 with 99.00% 	 Time used:  0.01 sec
2023-03-31 21:45:13,047 		9240 of 10000 with 98.99% 	 Time used:  0.01 sec
2023-03-31 21:45:13,053 		9264 of 10000 with 99.00% 	 Time used:  0.01 sec
2023-03-31 21:45:13,060 		9288 of 10000 with 99.00% 	 Time used:  0.01 sec
2023-03-31 21:45:13,067 		9312 of 10000 with 99.00% 	 Time used:  0.01 sec
2023-03-31 21:45:13,073 		9336 of 10000 with 98.99% 	 Time used:  0.01 sec
2023-03-31 21:45:13,080 		9360 of 10000 with 99.00% 	 Time used:  0.01 sec
2023-03-31 21:45:13,086 		9384 of 10000 with 99.00% 	 Time used:  0.01 sec
2023-03-31 21:45:13,093 		9408 of 10000 with 99.00% 	 Time used:  0.01 sec
2023-03-31 21:45:13,099 		9432 of 10000 with 99.00% 	 Time used:  0.01 sec
2023-03-31 21:45:13,106 		9456 of 10000 with 99.00% 	 Time used:  0.01 sec
2023-03-31 21:45:13,112 		9480 of 10000 with 98.99% 	 Time used:  0.01 sec
2023-03-31 21:45:13,119 		9504 of 10000 with 98.99% 	 Time used:  0.01 sec
2023-03-31 21:45:13,125 		9528 of 10000 with 98.99% 	 Time used:  0.01 sec
2023-03-31 21:45:13,131 		9552 of 10000 with 98.99% 	 Time used:  0.01 sec
2023-03-31 21:45:13,138 		9576 of 10000 with 99.00% 	 Time used:  0.01 sec
2023-03-31 21:45:13,144 		9600 of 10000 with 99.00% 	 Time used:  0.01 sec
2023-03-31 21:45:13,151 		9624 of 10000 with 99.00% 	 Time used:  0.01 sec
2023-03-31 21:45:13,157 		9648 of 10000 with 99.00% 	 Time used:  0.01 sec
2023-03-31 21:45:13,164 		9672 of 10000 with 99.01% 	 Time used:  0.01 sec
2023-03-31 21:45:13,170 		9696 of 10000 with 99.00% 	 Time used:  0.01 sec
2023-03-31 21:45:13,177 		9720 of 10000 with 99.00% 	 Time used:  0.01 sec
2023-03-31 21:45:13,183 		9744 of 10000 with 99.00% 	 Time used:  0.01 sec
2023-03-31 21:45:13,190 		9768 of 10000 with 99.01% 	 Time used:  0.01 sec
2023-03-31 21:45:13,196 		9792 of 10000 with 99.01% 	 Time used:  0.01 sec
2023-03-31 21:45:13,203 		9816 of 10000 with 99.01% 	 Time used:  0.01 sec
2023-03-31 21:45:13,209 		9840 of 10000 with 99.01% 	 Time used:  0.01 sec
2023-03-31 21:45:13,215 		9864 of 10000 with 99.02% 	 Time used:  0.01 sec
2023-03-31 21:45:13,222 		9888 of 10000 with 99.01% 	 Time used:  0.01 sec
2023-03-31 21:45:13,229 		9912 of 10000 with 99.01% 	 Time used:  0.01 sec
2023-03-31 21:45:13,235 		9936 of 10000 with 99.01% 	 Time used:  0.01 sec
2023-03-31 21:45:13,242 		9960 of 10000 with 99.02% 	 Time used:  0.01 sec
2023-03-31 21:45:13,248 		9984 of 10000 with 99.02% 	 Time used:  0.01 sec
2023-03-31 21:45:13,254 		10000 of 10000 with 99.01% 	 Time used:  0.01 sec
2023-03-31 21:45:13,255 
2023-03-31 21:45:13,259 			Learning rate: weights:   1.000e-04    
2023-03-31 21:45:13,259 			Last test performance: 99.01%
2023-03-31 21:45:13,259 ----------------
2023-03-31 21:45:13,475   67  =>  0    		Training 486 pattern with 99.79% 	Forward time: 	 0.15 sec
2023-03-31 21:45:13,475 			Loss:    2.165e-04    			Backward time: 	 0.06 sec 
2023-03-31 21:45:13,567 			Learning rate: weights:   1.000e-04    
2023-03-31 21:45:13,568 			Last test performance: 99.01%
2023-03-31 21:45:13,568 ----------------
2023-03-31 21:45:13,852   67  =>  1    		Training 486 pattern with 100.00% 	Forward time: 	 0.21 sec
2023-03-31 21:45:13,852 			Loss:    8.556e-05    			Backward time: 	 0.06 sec 
2023-03-31 21:45:13,985 			Learning rate: weights:   1.000e-04    
2023-03-31 21:45:13,985 			Last test performance: 99.01%
2023-03-31 21:45:13,985 ----------------
2023-03-31 21:45:14,279   67  =>  2    		Training 486 pattern with 99.79% 	Forward time: 	 0.22 sec
2023-03-31 21:45:14,279 			Loss:    2.616e-04    			Backward time: 	 0.06 sec 
2023-03-31 21:45:14,397 			Learning rate: weights:   1.000e-04    
2023-03-31 21:45:14,398 			Last test performance: 99.01%
2023-03-31 21:45:14,398 ----------------
2023-03-31 21:45:14,662   67  =>  3    		Training 486 pattern with 100.00% 	Forward time: 	 0.19 sec
2023-03-31 21:45:14,662 			Loss:    5.705e-05    			Backward time: 	 0.06 sec 
2023-03-31 21:45:14,845 			Learning rate: weights:   1.000e-04    
2023-03-31 21:45:14,845 			Last test performance: 99.01%
2023-03-31 21:45:14,845 ----------------
2023-03-31 21:45:15,092   67  =>  4    		Training 486 pattern with 100.00% 	Forward time: 	 0.17 sec
2023-03-31 21:45:15,092 			Loss:    7.563e-05    			Backward time: 	 0.06 sec 
2023-03-31 21:45:15,179 			Learning rate: weights:   1.000e-04    
2023-03-31 21:45:15,180 			Last test performance: 99.01%
2023-03-31 21:45:15,180 ----------------
2023-03-31 21:45:15,444   67  =>  5    		Training 486 pattern with 100.00% 	Forward time: 	 0.19 sec
2023-03-31 21:45:15,444 			Loss:    9.440e-05    			Backward time: 	 0.06 sec 
2023-03-31 21:45:15,544 			Learning rate: weights:   1.000e-04    
2023-03-31 21:45:15,545 			Last test performance: 99.01%
2023-03-31 21:45:15,545 ----------------
2023-03-31 21:45:15,803   67  =>  6    		Training 486 pattern with 100.00% 	Forward time: 	 0.19 sec
2023-03-31 21:45:15,803 			Loss:    9.140e-05    			Backward time: 	 0.06 sec 
2023-03-31 21:45:15,894 			Learning rate: weights:   1.000e-04    
2023-03-31 21:45:15,894 			Last test performance: 99.01%
2023-03-31 21:45:15,894 ----------------
2023-03-31 21:45:16,150   67  =>  7    		Training 486 pattern with 99.79% 	Forward time: 	 0.18 sec
2023-03-31 21:45:16,150 			Loss:    4.727e-04    			Backward time: 	 0.06 sec 
2023-03-31 21:45:16,303 			Learning rate: weights:   1.000e-04    
2023-03-31 21:45:16,303 			Last test performance: 99.01%
2023-03-31 21:45:16,304 ----------------
2023-03-31 21:45:16,596   67  =>  8    		Training 486 pattern with 99.58% 	Forward time: 	 0.22 sec
2023-03-31 21:45:16,596 			Loss:    5.167e-04    			Backward time: 	 0.06 sec 
2023-03-31 21:45:16,734 			Learning rate: weights:   1.000e-04    
2023-03-31 21:45:16,734 			Last test performance: 99.01%
2023-03-31 21:45:16,735 ----------------
2023-03-31 21:45:17,001   67  =>  9    		Training 486 pattern with 100.00% 	Forward time: 	 0.20 sec
2023-03-31 21:45:17,002 			Loss:    8.238e-05    			Backward time: 	 0.06 sec 
2023-03-31 21:45:17,151 			Learning rate: weights:   1.000e-04    
2023-03-31 21:45:17,151 			Last test performance: 99.01%
2023-03-31 21:45:17,151 ----------------
2023-03-31 21:45:17,502   67  =>  10   		Training 486 pattern with 99.17% 	Forward time: 	 0.27 sec
2023-03-31 21:45:17,502 			Loss:    8.111e-04    			Backward time: 	 0.07 sec 
2023-03-31 21:45:17,605 			Learning rate: weights:   1.000e-04    
2023-03-31 21:45:17,605 			Last test performance: 99.01%
2023-03-31 21:45:17,605 ----------------
2023-03-31 21:45:17,893   67  =>  11   		Training 486 pattern with 100.00% 	Forward time: 	 0.22 sec
2023-03-31 21:45:17,893 			Loss:    2.756e-05    			Backward time: 	 0.06 sec 
2023-03-31 21:45:18,017 			Learning rate: weights:   1.000e-04    
2023-03-31 21:45:18,017 			Last test performance: 99.01%
2023-03-31 21:45:18,017 ----------------
2023-03-31 21:45:18,290   67  =>  12   		Training 486 pattern with 100.00% 	Forward time: 	 0.21 sec
2023-03-31 21:45:18,290 			Loss:    9.229e-05    			Backward time: 	 0.05 sec 
2023-03-31 21:45:18,373 			Learning rate: weights:   1.000e-04    
2023-03-31 21:45:18,374 			Last test performance: 99.01%
2023-03-31 21:45:18,374 ----------------
2023-03-31 21:45:18,666   67  =>  13   		Training 486 pattern with 99.58% 	Forward time: 	 0.22 sec
2023-03-31 21:45:18,666 			Loss:    6.783e-04    			Backward time: 	 0.06 sec 
2023-03-31 21:45:18,776 			Learning rate: weights:   1.000e-04    
2023-03-31 21:45:18,776 			Last test performance: 99.01%
2023-03-31 21:45:18,777 ----------------
2023-03-31 21:45:19,030   67  =>  14   		Training 486 pattern with 99.79% 	Forward time: 	 0.19 sec
2023-03-31 21:45:19,030 			Loss:    2.965e-04    			Backward time: 	 0.05 sec 
2023-03-31 21:45:19,168 			Learning rate: weights:   1.000e-04    
2023-03-31 21:45:19,169 			Last test performance: 99.01%
2023-03-31 21:45:19,169 ----------------
2023-03-31 21:45:19,448   67  =>  15   		Training 486 pattern with 99.79% 	Forward time: 	 0.21 sec
2023-03-31 21:45:19,448 			Loss:    7.725e-04    			Backward time: 	 0.06 sec 
2023-03-31 21:45:19,700 			Learning rate: weights:   1.000e-04    
2023-03-31 21:45:19,701 			Last test performance: 99.01%
2023-03-31 21:45:19,701 ----------------
2023-03-31 21:45:19,982   67  =>  16   		Training 486 pattern with 100.00% 	Forward time: 	 0.21 sec
2023-03-31 21:45:19,982 			Loss:    7.085e-05    			Backward time: 	 0.06 sec 
2023-03-31 21:45:20,107 			Learning rate: weights:   1.000e-04    
2023-03-31 21:45:20,107 			Last test performance: 99.01%
2023-03-31 21:45:20,107 ----------------
2023-03-31 21:45:20,371   67  =>  17   		Training 486 pattern with 100.00% 	Forward time: 	 0.18 sec
2023-03-31 21:45:20,371 			Loss:    2.455e-04    			Backward time: 	 0.07 sec 
2023-03-31 21:45:20,584 			Learning rate: weights:   1.000e-04    
2023-03-31 21:45:20,584 			Last test performance: 99.01%
2023-03-31 21:45:20,584 ----------------
2023-03-31 21:45:20,877   67  =>  18   		Training 486 pattern with 99.79% 	Forward time: 	 0.22 sec
2023-03-31 21:45:20,877 			Loss:    2.286e-04    			Backward time: 	 0.06 sec 
2023-03-31 21:45:20,930 			Learning rate: weights:   1.000e-04    
2023-03-31 21:45:20,930 			Last test performance: 99.01%
2023-03-31 21:45:20,930 ----------------
2023-03-31 21:45:21,218   67  =>  19   		Training 486 pattern with 100.00% 	Forward time: 	 0.23 sec
2023-03-31 21:45:21,219 			Loss:    1.266e-04    			Backward time: 	 0.05 sec 
2023-03-31 21:45:21,336 			Learning rate: weights:   1.000e-04    
2023-03-31 21:45:21,336 			Last test performance: 99.01%
2023-03-31 21:45:21,336 ----------------
2023-03-31 21:45:21,572   67  =>  20   		Training 486 pattern with 99.79% 	Forward time: 	 0.17 sec
2023-03-31 21:45:21,572 			Loss:    2.572e-04    			Backward time: 	 0.05 sec 
2023-03-31 21:45:21,707 			Learning rate: weights:   1.000e-04    
2023-03-31 21:45:21,708 			Last test performance: 99.01%
2023-03-31 21:45:21,708 ----------------
2023-03-31 21:45:21,977   67  =>  21   		Training 486 pattern with 99.79% 	Forward time: 	 0.18 sec
2023-03-31 21:45:21,977 			Loss:    2.362e-04    			Backward time: 	 0.08 sec 
2023-03-31 21:45:22,126 			Learning rate: weights:   1.000e-04    
2023-03-31 21:45:22,126 			Last test performance: 99.01%
2023-03-31 21:45:22,126 ----------------
2023-03-31 21:45:22,368   67  =>  22   		Training 486 pattern with 100.00% 	Forward time: 	 0.17 sec
2023-03-31 21:45:22,368 			Loss:    4.927e-05    			Backward time: 	 0.06 sec 
2023-03-31 21:45:22,458 			Learning rate: weights:   1.000e-04    
2023-03-31 21:45:22,458 			Last test performance: 99.01%
2023-03-31 21:45:22,458 ----------------
2023-03-31 21:45:22,742   67  =>  23   		Training 486 pattern with 99.38% 	Forward time: 	 0.22 sec
2023-03-31 21:45:22,742 			Loss:    5.081e-04    			Backward time: 	 0.06 sec 
2023-03-31 21:45:22,832 			Learning rate: weights:   1.000e-04    
2023-03-31 21:45:22,832 			Last test performance: 99.01%
2023-03-31 21:45:22,832 ----------------
2023-03-31 21:45:23,091   67  =>  24   		Training 486 pattern with 100.00% 	Forward time: 	 0.18 sec
2023-03-31 21:45:23,091 			Loss:    5.360e-05    			Backward time: 	 0.06 sec 
2023-03-31 21:45:23,303 			Learning rate: weights:   1.000e-04    
2023-03-31 21:45:23,303 			Last test performance: 99.01%
2023-03-31 21:45:23,303 ----------------
2023-03-31 21:45:23,556   67  =>  25   		Training 486 pattern with 100.00% 	Forward time: 	 0.18 sec
2023-03-31 21:45:23,556 			Loss:    1.064e-04    			Backward time: 	 0.06 sec 
2023-03-31 21:45:23,719 			Learning rate: weights:   1.000e-04    
2023-03-31 21:45:23,719 			Last test performance: 99.01%
2023-03-31 21:45:23,719 ----------------
2023-03-31 21:45:24,030   67  =>  26   		Training 486 pattern with 99.79% 	Forward time: 	 0.23 sec
2023-03-31 21:45:24,030 			Loss:    2.425e-04    			Backward time: 	 0.07 sec 
2023-03-31 21:45:24,137 			Learning rate: weights:   1.000e-04    
2023-03-31 21:45:24,138 			Last test performance: 99.01%
2023-03-31 21:45:24,138 ----------------
2023-03-31 21:45:24,423   67  =>  27   		Training 486 pattern with 100.00% 	Forward time: 	 0.22 sec
2023-03-31 21:45:24,423 			Loss:    4.007e-05    			Backward time: 	 0.05 sec 
2023-03-31 21:45:24,547 			Learning rate: weights:   1.000e-04    
2023-03-31 21:45:24,547 			Last test performance: 99.01%
2023-03-31 21:45:24,547 ----------------
2023-03-31 21:45:24,823   67  =>  28   		Training 486 pattern with 99.79% 	Forward time: 	 0.21 sec
2023-03-31 21:45:24,823 			Loss:    1.640e-04    			Backward time: 	 0.06 sec 
2023-03-31 21:45:24,917 			Learning rate: weights:   1.000e-04    
2023-03-31 21:45:24,917 			Last test performance: 99.01%
2023-03-31 21:45:24,917 ----------------
2023-03-31 21:45:25,193   67  =>  29   		Training 486 pattern with 99.58% 	Forward time: 	 0.21 sec
2023-03-31 21:45:25,193 			Loss:    3.180e-04    			Backward time: 	 0.05 sec 
2023-03-31 21:45:25,286 			Learning rate: weights:   1.000e-04    
2023-03-31 21:45:25,286 			Last test performance: 99.01%
2023-03-31 21:45:25,286 ----------------
2023-03-31 21:45:25,593   67  =>  30   		Training 486 pattern with 99.79% 	Forward time: 	 0.24 sec
2023-03-31 21:45:25,593 			Loss:    2.625e-04    			Backward time: 	 0.06 sec 
2023-03-31 21:45:25,735 			Learning rate: weights:   1.000e-04    
2023-03-31 21:45:25,735 			Last test performance: 99.01%
2023-03-31 21:45:25,735 ----------------
2023-03-31 21:45:26,005   67  =>  31   		Training 486 pattern with 100.00% 	Forward time: 	 0.21 sec
2023-03-31 21:45:26,005 			Loss:    1.453e-04    			Backward time: 	 0.05 sec 
2023-03-31 21:45:26,150 			Learning rate: weights:   1.000e-04    
2023-03-31 21:45:26,150 			Last test performance: 99.01%
2023-03-31 21:45:26,150 ----------------
2023-03-31 21:45:26,429   67  =>  32   		Training 486 pattern with 100.00% 	Forward time: 	 0.21 sec
2023-03-31 21:45:26,429 			Loss:    1.822e-04    			Backward time: 	 0.06 sec 
2023-03-31 21:45:26,523 			Learning rate: weights:   1.000e-04    
2023-03-31 21:45:26,523 			Last test performance: 99.01%
2023-03-31 21:45:26,523 ----------------
2023-03-31 21:45:26,834   67  =>  33   		Training 486 pattern with 99.79% 	Forward time: 	 0.24 sec
2023-03-31 21:45:26,835 			Loss:    2.852e-04    			Backward time: 	 0.06 sec 
2023-03-31 21:45:26,895 			Learning rate: weights:   1.000e-04    
2023-03-31 21:45:26,895 			Last test performance: 99.01%
2023-03-31 21:45:26,895 ----------------
2023-03-31 21:45:27,206   67  =>  34   		Training 486 pattern with 100.00% 	Forward time: 	 0.24 sec
2023-03-31 21:45:27,206 			Loss:    1.077e-04    			Backward time: 	 0.06 sec 
2023-03-31 21:45:27,336 			Learning rate: weights:   1.000e-04    
2023-03-31 21:45:27,336 			Last test performance: 99.01%
2023-03-31 21:45:27,336 ----------------
2023-03-31 21:45:27,612   67  =>  35   		Training 486 pattern with 99.79% 	Forward time: 	 0.20 sec
2023-03-31 21:45:27,612 			Loss:    4.021e-04    			Backward time: 	 0.06 sec 
2023-03-31 21:45:27,703 			Learning rate: weights:   1.000e-04    
2023-03-31 21:45:27,703 			Last test performance: 99.01%
2023-03-31 21:45:27,703 ----------------
2023-03-31 21:45:27,978   67  =>  36   		Training 486 pattern with 99.79% 	Forward time: 	 0.21 sec
2023-03-31 21:45:27,978 			Loss:    1.342e-04    			Backward time: 	 0.05 sec 
2023-03-31 21:45:28,036 			Learning rate: weights:   1.000e-04    
2023-03-31 21:45:28,036 			Last test performance: 99.01%
2023-03-31 21:45:28,036 ----------------
2023-03-31 21:45:28,274   67  =>  37   		Training 486 pattern with 99.38% 	Forward time: 	 0.17 sec
2023-03-31 21:45:28,274 			Loss:    4.392e-04    			Backward time: 	 0.06 sec 
2023-03-31 21:45:28,407 			Learning rate: weights:   1.000e-04    
2023-03-31 21:45:28,408 			Last test performance: 99.01%
2023-03-31 21:45:28,408 ----------------
2023-03-31 21:45:28,694   67  =>  38   		Training 486 pattern with 100.00% 	Forward time: 	 0.22 sec
2023-03-31 21:45:28,694 			Loss:    8.421e-05    			Backward time: 	 0.06 sec 
2023-03-31 21:45:28,821 			Learning rate: weights:   1.000e-04    
2023-03-31 21:45:28,822 			Last test performance: 99.01%
2023-03-31 21:45:28,822 ----------------
2023-03-31 21:45:29,099   67  =>  39   		Training 486 pattern with 100.00% 	Forward time: 	 0.21 sec
2023-03-31 21:45:29,099 			Loss:    6.331e-05    			Backward time: 	 0.06 sec 
2023-03-31 21:45:29,271 			Learning rate: weights:   1.000e-04    
2023-03-31 21:45:29,271 			Last test performance: 99.01%
2023-03-31 21:45:29,279 ----------------
2023-03-31 21:45:29,541   67  =>  40   		Training 486 pattern with 100.00% 	Forward time: 	 0.21 sec
2023-03-31 21:45:29,541 			Loss:    1.465e-04    			Backward time: 	 0.05 sec 
2023-03-31 21:45:29,710 			Learning rate: weights:   1.000e-04    
2023-03-31 21:45:29,710 			Last test performance: 99.01%
2023-03-31 21:45:29,711 ----------------
2023-03-31 21:45:29,950   67  =>  41   		Training 486 pattern with 100.00% 	Forward time: 	 0.17 sec
2023-03-31 21:45:29,951 			Loss:    1.241e-04    			Backward time: 	 0.05 sec 
2023-03-31 21:45:30,056 			Learning rate: weights:   1.000e-04    
2023-03-31 21:45:30,056 			Last test performance: 99.01%
2023-03-31 21:45:30,056 ----------------
2023-03-31 21:45:30,341   67  =>  42   		Training 486 pattern with 99.58% 	Forward time: 	 0.21 sec
2023-03-31 21:45:30,341 			Loss:    1.168e-03    			Backward time: 	 0.06 sec 
2023-03-31 21:45:30,442 			Learning rate: weights:   1.000e-04    
2023-03-31 21:45:30,442 			Last test performance: 99.01%
2023-03-31 21:45:30,442 ----------------
2023-03-31 21:45:30,716   67  =>  43   		Training 486 pattern with 99.38% 	Forward time: 	 0.21 sec
2023-03-31 21:45:30,716 			Loss:    7.048e-04    			Backward time: 	 0.05 sec 
2023-03-31 21:45:30,952 			Learning rate: weights:   1.000e-04    
2023-03-31 21:45:30,952 			Last test performance: 99.01%
2023-03-31 21:45:30,952 ----------------
2023-03-31 21:45:31,161   67  =>  44   		Training 486 pattern with 99.38% 	Forward time: 	 0.15 sec
2023-03-31 21:45:31,161 			Loss:    5.531e-04    			Backward time: 	 0.05 sec 
2023-03-31 21:45:31,248 			Learning rate: weights:   1.000e-04    
2023-03-31 21:45:31,248 			Last test performance: 99.01%
2023-03-31 21:45:31,249 ----------------
2023-03-31 21:45:31,493   67  =>  45   		Training 486 pattern with 99.58% 	Forward time: 	 0.17 sec
2023-03-31 21:45:31,493 			Loss:    3.025e-04    			Backward time: 	 0.06 sec 
2023-03-31 21:45:31,580 			Learning rate: weights:   1.000e-04    
2023-03-31 21:45:31,580 			Last test performance: 99.01%
2023-03-31 21:45:31,580 ----------------
2023-03-31 21:45:31,831   67  =>  46   		Training 486 pattern with 100.00% 	Forward time: 	 0.18 sec
2023-03-31 21:45:31,831 			Loss:    1.194e-04    			Backward time: 	 0.06 sec 
2023-03-31 21:45:31,956 			Learning rate: weights:   1.000e-04    
2023-03-31 21:45:31,956 			Last test performance: 99.01%
2023-03-31 21:45:31,957 ----------------
2023-03-31 21:45:32,226   67  =>  47   		Training 486 pattern with 100.00% 	Forward time: 	 0.20 sec
2023-03-31 21:45:32,226 			Loss:    3.713e-05    			Backward time: 	 0.05 sec 
2023-03-31 21:45:32,376 			Learning rate: weights:   1.000e-04    
2023-03-31 21:45:32,376 			Last test performance: 99.01%
2023-03-31 21:45:32,376 ----------------
```
