## Supplementary material for "Competitive performance and superior noise robustness of a non-negative deep convolutional spiking network": Source Code: log_2023_03_31_20_45_36_0.0.txt (part 6 of 8)

```
2023-03-31 21:45:32,666   67  =>  48   		Training 486 pattern with 100.00% 	Forward time: 	 0.21 sec
2023-03-31 21:45:32,666 			Loss:    1.030e-04    			Backward time: 	 0.06 sec 
2023-03-31 21:45:32,854 			Learning rate: weights:   1.000e-04    
2023-03-31 21:45:32,854 			Last test performance: 99.01%
2023-03-31 21:45:32,854 ----------------
2023-03-31 21:45:33,152   67  =>  49   		Training 486 pattern with 100.00% 	Forward time: 	 0.22 sec
2023-03-31 21:45:33,152 			Loss:    5.517e-05    			Backward time: 	 0.06 sec 
2023-03-31 21:45:33,243 			Learning rate: weights:   1.000e-04    
2023-03-31 21:45:33,244 			Last test performance: 99.01%
2023-03-31 21:45:33,244 ----------------
2023-03-31 21:45:33,522   67  =>  50   		Training 486 pattern with 99.79% 	Forward time: 	 0.21 sec
2023-03-31 21:45:33,522 			Loss:    3.011e-04    			Backward time: 	 0.06 sec 
2023-03-31 21:45:33,656 			Learning rate: weights:   1.000e-04    
2023-03-31 21:45:33,656 			Last test performance: 99.01%
2023-03-31 21:45:33,656 ----------------
2023-03-31 21:45:33,921   67  =>  51   		Training 486 pattern with 100.00% 	Forward time: 	 0.20 sec
2023-03-31 21:45:33,921 			Loss:    1.300e-04    			Backward time: 	 0.05 sec 
2023-03-31 21:45:34,047 			Learning rate: weights:   1.000e-04    
2023-03-31 21:45:34,047 			Last test performance: 99.01%
2023-03-31 21:45:34,047 ----------------
2023-03-31 21:45:34,295   67  =>  52   		Training 486 pattern with 100.00% 	Forward time: 	 0.18 sec
2023-03-31 21:45:34,295 			Loss:    1.498e-04    			Backward time: 	 0.06 sec 
2023-03-31 21:45:34,460 			Learning rate: weights:   1.000e-04    
2023-03-31 21:45:34,460 			Last test performance: 99.01%
2023-03-31 21:45:34,460 ----------------
2023-03-31 21:45:34,690   67  =>  53   		Training 486 pattern with 99.58% 	Forward time: 	 0.16 sec
2023-03-31 21:45:34,690 			Loss:    4.089e-04    			Backward time: 	 0.06 sec 
2023-03-31 21:45:34,775 			Learning rate: weights:   1.000e-04    
2023-03-31 21:45:34,775 			Last test performance: 99.01%
2023-03-31 21:45:34,775 ----------------
2023-03-31 21:45:35,045   67  =>  54   		Training 486 pattern with 100.00% 	Forward time: 	 0.20 sec
2023-03-31 21:45:35,045 			Loss:    1.423e-04    			Backward time: 	 0.06 sec 
2023-03-31 21:45:35,185 			Learning rate: weights:   1.000e-04    
2023-03-31 21:45:35,186 			Last test performance: 99.01%
2023-03-31 21:45:35,186 ----------------
2023-03-31 21:45:35,457   67  =>  55   		Training 486 pattern with 99.79% 	Forward time: 	 0.21 sec
2023-03-31 21:45:35,457 			Loss:    1.641e-04    			Backward time: 	 0.05 sec 
2023-03-31 21:45:35,581 			Learning rate: weights:   1.000e-04    
2023-03-31 21:45:35,581 			Last test performance: 99.01%
2023-03-31 21:45:35,581 ----------------
2023-03-31 21:45:35,861   67  =>  56   		Training 486 pattern with 100.00% 	Forward time: 	 0.22 sec
2023-03-31 21:45:35,861 			Loss:    1.777e-04    			Backward time: 	 0.05 sec 
2023-03-31 21:45:35,981 			Learning rate: weights:   1.000e-04    
2023-03-31 21:45:35,981 			Last test performance: 99.01%
2023-03-31 21:45:35,982 ----------------
2023-03-31 21:45:36,278   67  =>  57   		Training 486 pattern with 99.79% 	Forward time: 	 0.16 sec
2023-03-31 21:45:36,278 			Loss:    6.774e-04    			Backward time: 	 0.13 sec 
2023-03-31 21:45:36,464 			Learning rate: weights:   1.000e-04    
2023-03-31 21:45:36,465 			Last test performance: 99.01%
2023-03-31 21:45:36,465 ----------------
2023-03-31 21:45:36,703   67  =>  58   		Training 486 pattern with 100.00% 	Forward time: 	 0.17 sec
2023-03-31 21:45:36,703 			Loss:    7.325e-05    			Backward time: 	 0.05 sec 
2023-03-31 21:45:36,788 			Learning rate: weights:   1.000e-04    
2023-03-31 21:45:36,789 			Last test performance: 99.01%
2023-03-31 21:45:36,789 ----------------
2023-03-31 21:45:37,039   67  =>  59   		Training 486 pattern with 99.79% 	Forward time: 	 0.18 sec
2023-03-31 21:45:37,039 			Loss:    2.637e-04    			Backward time: 	 0.06 sec 
2023-03-31 21:45:37,123 			Learning rate: weights:   1.000e-04    
2023-03-31 21:45:37,124 			Last test performance: 99.01%
2023-03-31 21:45:37,124 ----------------
2023-03-31 21:45:37,384   67  =>  60   		Training 486 pattern with 99.58% 	Forward time: 	 0.18 sec
2023-03-31 21:45:37,384 			Loss:    1.003e-03    			Backward time: 	 0.06 sec 
2023-03-31 21:45:37,506 			Learning rate: weights:   1.000e-04    
2023-03-31 21:45:37,506 			Last test performance: 99.01%
2023-03-31 21:45:37,506 ----------------
2023-03-31 21:45:37,759   67  =>  61   		Training 486 pattern with 99.38% 	Forward time: 	 0.18 sec
2023-03-31 21:45:37,760 			Loss:    5.050e-04    			Backward time: 	 0.06 sec 
2023-03-31 21:45:37,886 			Learning rate: weights:   1.000e-04    
2023-03-31 21:45:37,886 			Last test performance: 99.01%
2023-03-31 21:45:37,886 ----------------
2023-03-31 21:45:38,149   67  =>  62   		Training 486 pattern with 100.00% 	Forward time: 	 0.19 sec
2023-03-31 21:45:38,149 			Loss:    1.153e-04    			Backward time: 	 0.05 sec 
2023-03-31 21:45:38,358 			Learning rate: weights:   1.000e-04    
2023-03-31 21:45:38,359 			Last test performance: 99.01%
2023-03-31 21:45:38,359 ----------------
2023-03-31 21:45:38,577   67  =>  63   		Training 486 pattern with 100.00% 	Forward time: 	 0.15 sec
2023-03-31 21:45:38,577 			Loss:    5.203e-05    			Backward time: 	 0.06 sec 
2023-03-31 21:45:38,658 			Learning rate: weights:   1.000e-04    
2023-03-31 21:45:38,658 			Last test performance: 99.01%
2023-03-31 21:45:38,658 ----------------
2023-03-31 21:45:38,916   67  =>  64   		Training 486 pattern with 99.79% 	Forward time: 	 0.18 sec
2023-03-31 21:45:38,916 			Loss:    2.004e-04    			Backward time: 	 0.06 sec 
2023-03-31 21:45:39,037 			Learning rate: weights:   1.000e-04    
2023-03-31 21:45:39,038 			Last test performance: 99.01%
2023-03-31 21:45:39,038 ----------------
2023-03-31 21:45:39,368   67  =>  65   		Training 486 pattern with 100.00% 	Forward time: 	 0.25 sec
2023-03-31 21:45:39,368 			Loss:    8.361e-05    			Backward time: 	 0.07 sec 
2023-03-31 21:45:39,454 			Learning rate: weights:   1.000e-04    
2023-03-31 21:45:39,454 			Last test performance: 99.01%
2023-03-31 21:45:39,454 ----------------
2023-03-31 21:45:39,773   67  =>  66   		Training 486 pattern with 99.58% 	Forward time: 	 0.24 sec
2023-03-31 21:45:39,774 			Loss:    5.674e-04    			Backward time: 	 0.07 sec 
2023-03-31 21:45:39,955 			Learning rate: weights:   1.000e-04    
2023-03-31 21:45:39,956 			Last test performance: 99.01%
2023-03-31 21:45:39,956 ----------------
2023-03-31 21:45:40,239   67  =>  67   		Training 486 pattern with 99.79% 	Forward time: 	 0.21 sec
2023-03-31 21:45:40,240 			Loss:    1.069e-04    			Backward time: 	 0.06 sec 
2023-03-31 21:45:40,331 			Learning rate: weights:   1.000e-04    
2023-03-31 21:45:40,331 			Last test performance: 99.01%
2023-03-31 21:45:40,331 ----------------
2023-03-31 21:45:40,582   67  =>  68   		Training 486 pattern with 100.00% 	Forward time: 	 0.18 sec
2023-03-31 21:45:40,582 			Loss:    1.636e-04    			Backward time: 	 0.06 sec 
2023-03-31 21:45:40,710 			Learning rate: weights:   1.000e-04    
2023-03-31 21:45:40,710 			Last test performance: 99.01%
2023-03-31 21:45:40,710 ----------------
2023-03-31 21:45:40,964   67  =>  69   		Training 486 pattern with 99.58% 	Forward time: 	 0.18 sec
2023-03-31 21:45:40,964 			Loss:    2.632e-04    			Backward time: 	 0.06 sec 
2023-03-31 21:45:41,073 			Learning rate: weights:   1.000e-04    
2023-03-31 21:45:41,073 			Last test performance: 99.01%
2023-03-31 21:45:41,073 ----------------
2023-03-31 21:45:41,330   67  =>  70   		Training 486 pattern with 100.00% 	Forward time: 	 0.18 sec
2023-03-31 21:45:41,330 			Loss:    1.509e-04    			Backward time: 	 0.06 sec 
2023-03-31 21:45:41,422 			Learning rate: weights:   1.000e-04    
2023-03-31 21:45:41,423 			Last test performance: 99.01%
2023-03-31 21:45:41,423 ----------------
2023-03-31 21:45:41,711   67  =>  71   		Training 486 pattern with 100.00% 	Forward time: 	 0.22 sec
2023-03-31 21:45:41,711 			Loss:    4.797e-05    			Backward time: 	 0.06 sec 
2023-03-31 21:45:41,868 			Learning rate: weights:   1.000e-04    
2023-03-31 21:45:41,868 			Last test performance: 99.01%
2023-03-31 21:45:41,868 ----------------
2023-03-31 21:45:42,153   67  =>  72   		Training 486 pattern with 99.79% 	Forward time: 	 0.22 sec
2023-03-31 21:45:42,153 			Loss:    2.164e-04    			Backward time: 	 0.06 sec 
2023-03-31 21:45:42,279 			Learning rate: weights:   1.000e-04    
2023-03-31 21:45:42,279 			Last test performance: 99.01%
2023-03-31 21:45:42,279 ----------------
2023-03-31 21:45:42,578   67  =>  73   		Training 486 pattern with 99.79% 	Forward time: 	 0.22 sec
2023-03-31 21:45:42,579 			Loss:    2.841e-04    			Backward time: 	 0.06 sec 
2023-03-31 21:45:42,683 			Learning rate: weights:   1.000e-04    
2023-03-31 21:45:42,683 			Last test performance: 99.01%
2023-03-31 21:45:42,683 ----------------
2023-03-31 21:45:42,960   67  =>  74   		Training 486 pattern with 100.00% 	Forward time: 	 0.21 sec
2023-03-31 21:45:42,961 			Loss:    2.148e-04    			Backward time: 	 0.05 sec 
2023-03-31 21:45:43,082 			Learning rate: weights:   1.000e-04    
2023-03-31 21:45:43,082 			Last test performance: 99.01%
2023-03-31 21:45:43,083 ----------------
2023-03-31 21:45:43,336   67  =>  75   		Training 486 pattern with 99.58% 	Forward time: 	 0.18 sec
2023-03-31 21:45:43,336 			Loss:    3.530e-04    			Backward time: 	 0.06 sec 
2023-03-31 21:45:43,436 			Learning rate: weights:   1.000e-04    
2023-03-31 21:45:43,436 			Last test performance: 99.01%
2023-03-31 21:45:43,436 ----------------
2023-03-31 21:45:43,720   67  =>  76   		Training 486 pattern with 99.79% 	Forward time: 	 0.21 sec
2023-03-31 21:45:43,720 			Loss:    2.142e-04    			Backward time: 	 0.06 sec 
2023-03-31 21:45:43,806 			Learning rate: weights:   1.000e-04    
2023-03-31 21:45:43,806 			Last test performance: 99.01%
2023-03-31 21:45:43,807 ----------------
2023-03-31 21:45:44,090   67  =>  77   		Training 486 pattern with 99.79% 	Forward time: 	 0.22 sec
2023-03-31 21:45:44,090 			Loss:    1.334e-04    			Backward time: 	 0.06 sec 
2023-03-31 21:45:44,229 			Learning rate: weights:   1.000e-04    
2023-03-31 21:45:44,230 			Last test performance: 99.01%
2023-03-31 21:45:44,230 ----------------
2023-03-31 21:45:44,486   67  =>  78   		Training 486 pattern with 100.00% 	Forward time: 	 0.20 sec
2023-03-31 21:45:44,486 			Loss:    2.589e-04    			Backward time: 	 0.05 sec 
2023-03-31 21:45:44,667 			Learning rate: weights:   1.000e-04    
2023-03-31 21:45:44,667 			Last test performance: 99.01%
2023-03-31 21:45:44,667 ----------------
2023-03-31 21:45:44,931   67  =>  79   		Training 486 pattern with 99.58% 	Forward time: 	 0.19 sec
2023-03-31 21:45:44,931 			Loss:    3.714e-04    			Backward time: 	 0.07 sec 
2023-03-31 21:45:45,018 			Learning rate: weights:   1.000e-04    
2023-03-31 21:45:45,018 			Last test performance: 99.01%
2023-03-31 21:45:45,018 ----------------
2023-03-31 21:45:45,284   67  =>  80   		Training 486 pattern with 100.00% 	Forward time: 	 0.20 sec
2023-03-31 21:45:45,284 			Loss:    1.528e-04    			Backward time: 	 0.06 sec 
2023-03-31 21:45:45,367 			Learning rate: weights:   1.000e-04    
2023-03-31 21:45:45,367 			Last test performance: 99.01%
2023-03-31 21:45:45,368 ----------------
2023-03-31 21:45:45,659   67  =>  81   		Training 486 pattern with 99.79% 	Forward time: 	 0.22 sec
2023-03-31 21:45:45,659 			Loss:    2.287e-04    			Backward time: 	 0.06 sec 
2023-03-31 21:45:45,849 			Learning rate: weights:   1.000e-04    
2023-03-31 21:45:45,849 			Last test performance: 99.01%
2023-03-31 21:45:45,849 ----------------
2023-03-31 21:45:46,144   67  =>  82   		Training 486 pattern with 100.00% 	Forward time: 	 0.22 sec
2023-03-31 21:45:46,144 			Loss:    1.225e-04    			Backward time: 	 0.06 sec 
2023-03-31 21:45:46,249 			Learning rate: weights:   1.000e-04    
2023-03-31 21:45:46,249 			Last test performance: 99.01%
2023-03-31 21:45:46,249 ----------------
2023-03-31 21:45:46,540   67  =>  83   		Training 486 pattern with 99.38% 	Forward time: 	 0.22 sec
2023-03-31 21:45:46,540 			Loss:    5.601e-04    			Backward time: 	 0.06 sec 
2023-03-31 21:45:46,663 			Learning rate: weights:   1.000e-04    
2023-03-31 21:45:46,663 			Last test performance: 99.01%
2023-03-31 21:45:46,663 ----------------
2023-03-31 21:45:46,949   67  =>  84   		Training 486 pattern with 100.00% 	Forward time: 	 0.22 sec
2023-03-31 21:45:46,949 			Loss:    8.736e-05    			Backward time: 	 0.05 sec 
2023-03-31 21:45:47,098 			Learning rate: weights:   1.000e-04    
2023-03-31 21:45:47,098 			Last test performance: 99.01%
2023-03-31 21:45:47,098 ----------------
2023-03-31 21:45:47,393   67  =>  85   		Training 486 pattern with 100.00% 	Forward time: 	 0.22 sec
2023-03-31 21:45:47,393 			Loss:    1.334e-04    			Backward time: 	 0.06 sec 
2023-03-31 21:45:47,536 			Learning rate: weights:   1.000e-04    
2023-03-31 21:45:47,536 			Last test performance: 99.01%
2023-03-31 21:45:47,536 ----------------
2023-03-31 21:45:47,832   67  =>  86   		Training 486 pattern with 99.38% 	Forward time: 	 0.23 sec
2023-03-31 21:45:47,832 			Loss:    3.460e-04    			Backward time: 	 0.06 sec 
2023-03-31 21:45:47,955 			Learning rate: weights:   1.000e-04    
2023-03-31 21:45:47,956 			Last test performance: 99.01%
2023-03-31 21:45:47,956 ----------------
2023-03-31 21:45:48,263   67  =>  87   		Training 486 pattern with 100.00% 	Forward time: 	 0.23 sec
2023-03-31 21:45:48,263 			Loss:    1.095e-04    			Backward time: 	 0.07 sec 
2023-03-31 21:45:48,426 			Learning rate: weights:   1.000e-04    
2023-03-31 21:45:48,426 			Last test performance: 99.01%
2023-03-31 21:45:48,426 ----------------
2023-03-31 21:45:48,690   67  =>  88   		Training 486 pattern with 100.00% 	Forward time: 	 0.18 sec
2023-03-31 21:45:48,690 			Loss:    7.899e-05    			Backward time: 	 0.07 sec 
2023-03-31 21:45:48,847 			Learning rate: weights:   1.000e-04    
2023-03-31 21:45:48,848 			Last test performance: 99.01%
2023-03-31 21:45:48,848 ----------------
2023-03-31 21:45:49,190   67  =>  89   		Training 486 pattern with 99.58% 	Forward time: 	 0.25 sec
2023-03-31 21:45:49,190 			Loss:    3.641e-04    			Backward time: 	 0.08 sec 
2023-03-31 21:45:49,306 			Learning rate: weights:   1.000e-04    
2023-03-31 21:45:49,307 			Last test performance: 99.01%
2023-03-31 21:45:49,307 ----------------
2023-03-31 21:45:49,606   67  =>  90   		Training 486 pattern with 100.00% 	Forward time: 	 0.22 sec
2023-03-31 21:45:49,607 			Loss:    5.966e-05    			Backward time: 	 0.06 sec 
2023-03-31 21:45:49,743 			Learning rate: weights:   1.000e-04    
2023-03-31 21:45:49,743 			Last test performance: 99.01%
2023-03-31 21:45:49,744 ----------------
2023-03-31 21:45:50,031   67  =>  91   		Training 486 pattern with 100.00% 	Forward time: 	 0.22 sec
2023-03-31 21:45:50,031 			Loss:    1.800e-04    			Backward time: 	 0.06 sec 
2023-03-31 21:45:50,117 			Learning rate: weights:   1.000e-04    
2023-03-31 21:45:50,117 			Last test performance: 99.01%
2023-03-31 21:45:50,117 ----------------
2023-03-31 21:45:50,420   67  =>  92   		Training 486 pattern with 100.00% 	Forward time: 	 0.22 sec
2023-03-31 21:45:50,420 			Loss:    3.540e-05    			Backward time: 	 0.07 sec 
2023-03-31 21:45:50,546 			Learning rate: weights:   1.000e-04    
2023-03-31 21:45:50,547 			Last test performance: 99.01%
2023-03-31 21:45:50,547 ----------------
2023-03-31 21:45:50,820   67  =>  93   		Training 486 pattern with 99.58% 	Forward time: 	 0.21 sec
2023-03-31 21:45:50,820 			Loss:    3.855e-04    			Backward time: 	 0.05 sec 
2023-03-31 21:45:50,980 			Learning rate: weights:   1.000e-04    
2023-03-31 21:45:50,980 			Last test performance: 99.01%
2023-03-31 21:45:50,980 ----------------
2023-03-31 21:45:51,268   67  =>  94   		Training 486 pattern with 99.79% 	Forward time: 	 0.22 sec
2023-03-31 21:45:51,268 			Loss:    3.171e-04    			Backward time: 	 0.06 sec 
2023-03-31 21:45:51,432 			Learning rate: weights:   1.000e-04    
2023-03-31 21:45:51,432 			Last test performance: 99.01%
2023-03-31 21:45:51,433 ----------------
2023-03-31 21:45:51,724   67  =>  95   		Training 486 pattern with 99.38% 	Forward time: 	 0.22 sec
2023-03-31 21:45:51,724 			Loss:    4.466e-04    			Backward time: 	 0.06 sec 
2023-03-31 21:45:51,831 			Learning rate: weights:   1.000e-04    
2023-03-31 21:45:51,831 			Last test performance: 99.01%
2023-03-31 21:45:51,831 ----------------
2023-03-31 21:45:52,100   67  =>  96   		Training 486 pattern with 99.79% 	Forward time: 	 0.19 sec
2023-03-31 21:45:52,101 			Loss:    1.479e-04    			Backward time: 	 0.07 sec 
2023-03-31 21:45:52,184 			Learning rate: weights:   1.000e-04    
2023-03-31 21:45:52,184 			Last test performance: 99.01%
2023-03-31 21:45:52,184 ----------------
2023-03-31 21:45:52,495   67  =>  97   		Training 486 pattern with 100.00% 	Forward time: 	 0.25 sec
2023-03-31 21:45:52,495 			Loss:    9.431e-05    			Backward time: 	 0.05 sec 
2023-03-31 21:45:52,651 			Learning rate: weights:   1.000e-04    
2023-03-31 21:45:52,651 			Last test performance: 99.01%
2023-03-31 21:45:52,652 ----------------
2023-03-31 21:45:52,923   67  =>  98   		Training 486 pattern with 100.00% 	Forward time: 	 0.21 sec
2023-03-31 21:45:52,923 			Loss:    1.463e-04    			Backward time: 	 0.05 sec 
2023-03-31 21:45:53,055 			Learning rate: weights:   1.000e-04    
2023-03-31 21:45:53,055 			Last test performance: 99.01%
2023-03-31 21:45:53,055 ----------------
2023-03-31 21:45:53,353   67  =>  99   		Training 486 pattern with 100.00% 	Forward time: 	 0.22 sec
2023-03-31 21:45:53,353 			Loss:    1.404e-04    			Backward time: 	 0.06 sec 
2023-03-31 21:45:53,541 			Learning rate: weights:   1.000e-04    
2023-03-31 21:45:53,541 			Last test performance: 99.01%
2023-03-31 21:45:53,541 ----------------
2023-03-31 21:45:53,803   67  => 100   		Training 486 pattern with 99.58% 	Forward time: 	 0.19 sec
2023-03-31 21:45:53,803 			Loss:    1.055e-03    			Backward time: 	 0.06 sec 
2023-03-31 21:45:53,932 			Learning rate: weights:   1.000e-04    
2023-03-31 21:45:53,932 			Last test performance: 99.01%
2023-03-31 21:45:53,933 ----------------
2023-03-31 21:45:54,195   67  => 101   		Training 486 pattern with 99.58% 	Forward time: 	 0.19 sec
2023-03-31 21:45:54,195 			Loss:    2.487e-04    			Backward time: 	 0.06 sec 
2023-03-31 21:45:54,358 			Learning rate: weights:   1.000e-04    
2023-03-31 21:45:54,358 			Last test performance: 99.01%
2023-03-31 21:45:54,358 ----------------
2023-03-31 21:45:54,652   67  => 102   		Training 486 pattern with 99.58% 	Forward time: 	 0.22 sec
2023-03-31 21:45:54,652 			Loss:    2.370e-04    			Backward time: 	 0.06 sec 
2023-03-31 21:45:54,804 			Learning rate: weights:   1.000e-04    
2023-03-31 21:45:54,804 			Last test performance: 99.01%
2023-03-31 21:45:54,804 ----------------
2023-03-31 21:45:55,071   67  => 103   		Training 486 pattern with 99.79% 	Forward time: 	 0.19 sec
2023-03-31 21:45:55,071 			Loss:    2.162e-04    			Backward time: 	 0.07 sec 
2023-03-31 21:45:55,232 			Learning rate: weights:   1.000e-04    
2023-03-31 21:45:55,233 			Last test performance: 99.01%
2023-03-31 21:45:55,233 ----------------
2023-03-31 21:45:55,503   67  => 104   		Training 486 pattern with 99.79% 	Forward time: 	 0.20 sec
2023-03-31 21:45:55,504 			Loss:    5.608e-04    			Backward time: 	 0.06 sec 
2023-03-31 21:45:55,632 			Learning rate: weights:   1.000e-04    
2023-03-31 21:45:55,632 			Last test performance: 99.01%
2023-03-31 21:45:55,632 ----------------
2023-03-31 21:45:55,925   67  => 105   		Training 486 pattern with 100.00% 	Forward time: 	 0.22 sec
2023-03-31 21:45:55,925 			Loss:    6.868e-05    			Backward time: 	 0.06 sec 
2023-03-31 21:45:56,070 			Learning rate: weights:   1.000e-04    
2023-03-31 21:45:56,071 			Last test performance: 99.01%
2023-03-31 21:45:56,071 ----------------
2023-03-31 21:45:56,397   67  => 106   		Training 486 pattern with 100.00% 	Forward time: 	 0.24 sec
2023-03-31 21:45:56,398 			Loss:    5.793e-05    			Backward time: 	 0.07 sec 
2023-03-31 21:45:56,544 			Learning rate: weights:   1.000e-04    
2023-03-31 21:45:56,544 			Last test performance: 99.01%
2023-03-31 21:45:56,544 ----------------
2023-03-31 21:45:56,840   67  => 107   		Training 486 pattern with 99.79% 	Forward time: 	 0.23 sec
2023-03-31 21:45:56,840 			Loss:    2.549e-04    			Backward time: 	 0.06 sec 
2023-03-31 21:45:56,957 			Learning rate: weights:   1.000e-04    
2023-03-31 21:45:56,957 			Last test performance: 99.01%
2023-03-31 21:45:56,958 ----------------
2023-03-31 21:45:57,275   67  => 108   		Training 486 pattern with 99.79% 	Forward time: 	 0.24 sec
2023-03-31 21:45:57,275 			Loss:    1.710e-04    			Backward time: 	 0.06 sec 
2023-03-31 21:45:57,425 			Learning rate: weights:   1.000e-04    
2023-03-31 21:45:57,425 			Last test performance: 99.01%
2023-03-31 21:45:57,425 ----------------
2023-03-31 21:45:57,716   67  => 109   		Training 486 pattern with 100.00% 	Forward time: 	 0.22 sec
2023-03-31 21:45:57,716 			Loss:    1.095e-04    			Backward time: 	 0.06 sec 
2023-03-31 21:45:57,843 			Learning rate: weights:   1.000e-04    
2023-03-31 21:45:57,843 			Last test performance: 99.01%
2023-03-31 21:45:57,843 ----------------
2023-03-31 21:45:58,099   67  => 110   		Training 486 pattern with 99.79% 	Forward time: 	 0.19 sec
2023-03-31 21:45:58,099 			Loss:    2.406e-04    			Backward time: 	 0.05 sec 
2023-03-31 21:45:58,193 			Learning rate: weights:   1.000e-04    
2023-03-31 21:45:58,193 			Last test performance: 99.01%
2023-03-31 21:45:58,193 ----------------
2023-03-31 21:45:58,464   67  => 111   		Training 486 pattern with 99.17% 	Forward time: 	 0.19 sec
2023-03-31 21:45:58,464 			Loss:    7.343e-04    			Backward time: 	 0.06 sec 
2023-03-31 21:45:58,645 			Learning rate: weights:   1.000e-04    
2023-03-31 21:45:58,645 			Last test performance: 99.01%
2023-03-31 21:45:58,645 ----------------
2023-03-31 21:45:58,973   67  => 112   		Training 486 pattern with 100.00% 	Forward time: 	 0.25 sec
2023-03-31 21:45:58,973 			Loss:    1.428e-04    			Backward time: 	 0.07 sec 
2023-03-31 21:45:59,122 			Learning rate: weights:   1.000e-04    
2023-03-31 21:45:59,123 			Last test performance: 99.01%
2023-03-31 21:45:59,123 ----------------
2023-03-31 21:45:59,396   67  => 113   		Training 486 pattern with 100.00% 	Forward time: 	 0.21 sec
2023-03-31 21:45:59,397 			Loss:    9.442e-05    			Backward time: 	 0.05 sec 
2023-03-31 21:45:59,483 			Learning rate: weights:   1.000e-04    
2023-03-31 21:45:59,483 			Last test performance: 99.01%
2023-03-31 21:45:59,483 ----------------
2023-03-31 21:45:59,717   67  => 114   		Training 486 pattern with 99.58% 	Forward time: 	 0.17 sec
2023-03-31 21:45:59,717 			Loss:    4.161e-04    			Backward time: 	 0.05 sec 
2023-03-31 21:45:59,802 			Learning rate: weights:   1.000e-04    
2023-03-31 21:45:59,802 			Last test performance: 99.01%
2023-03-31 21:45:59,802 ----------------
2023-03-31 21:46:00,036   67  => 115   		Training 486 pattern with 99.79% 	Forward time: 	 0.17 sec
2023-03-31 21:46:00,036 			Loss:    3.382e-04    			Backward time: 	 0.05 sec 
2023-03-31 21:46:00,151 			Learning rate: weights:   1.000e-04    
2023-03-31 21:46:00,152 			Last test performance: 99.01%
2023-03-31 21:46:00,152 ----------------
2023-03-31 21:46:00,444   67  => 116   		Training 486 pattern with 99.79% 	Forward time: 	 0.22 sec
2023-03-31 21:46:00,444 			Loss:    2.331e-04    			Backward time: 	 0.06 sec 
2023-03-31 21:46:00,550 			Learning rate: weights:   1.000e-04    
2023-03-31 21:46:00,550 			Last test performance: 99.01%
2023-03-31 21:46:00,551 ----------------
2023-03-31 21:46:00,826   67  => 117   		Training 486 pattern with 99.38% 	Forward time: 	 0.21 sec
2023-03-31 21:46:00,826 			Loss:    7.105e-04    			Backward time: 	 0.06 sec 
2023-03-31 21:46:00,919 			Learning rate: weights:   1.000e-04    
2023-03-31 21:46:00,919 			Last test performance: 99.01%
2023-03-31 21:46:00,920 ----------------
2023-03-31 21:46:01,170   67  => 118   		Training 486 pattern with 100.00% 	Forward time: 	 0.18 sec
2023-03-31 21:46:01,171 			Loss:    1.543e-04    			Backward time: 	 0.06 sec 
2023-03-31 21:46:01,278 			Learning rate: weights:   1.000e-04    
2023-03-31 21:46:01,278 			Last test performance: 99.01%
2023-03-31 21:46:01,278 ----------------
2023-03-31 21:46:01,570   67  => 119   		Training 486 pattern with 100.00% 	Forward time: 	 0.21 sec
2023-03-31 21:46:01,570 			Loss:    1.457e-04    			Backward time: 	 0.06 sec 
2023-03-31 21:46:01,664 			Learning rate: weights:   1.000e-04    
2023-03-31 21:46:01,664 			Last test performance: 99.01%
2023-03-31 21:46:01,664 ----------------
2023-03-31 21:46:01,913   67  => 120   		Training 486 pattern with 99.58% 	Forward time: 	 0.18 sec
2023-03-31 21:46:01,913 			Loss:    3.035e-04    			Backward time: 	 0.06 sec 
2023-03-31 21:46:02,407 			Learning rate: weights:   1.000e-04    
2023-03-31 21:46:02,407 			Last test performance: 99.01%
2023-03-31 21:46:02,407 ----------------
2023-03-31 21:46:02,639   67  => 121   		Training 486 pattern with 100.00% 	Forward time: 	 0.17 sec
2023-03-31 21:46:02,640 			Loss:    1.480e-04    			Backward time: 	 0.05 sec 
2023-03-31 21:46:02,733 			Learning rate: weights:   1.000e-04    
2023-03-31 21:46:02,734 			Last test performance: 99.01%
2023-03-31 21:46:02,734 ----------------
2023-03-31 21:46:02,999   67  => 122   		Training 486 pattern with 99.58% 	Forward time: 	 0.20 sec
2023-03-31 21:46:02,999 			Loss:    3.130e-04    			Backward time: 	 0.06 sec 
2023-03-31 21:46:03,108 			Learning rate: weights:   1.000e-04    
2023-03-31 21:46:03,108 			Last test performance: 99.01%
2023-03-31 21:46:03,108 ----------------
2023-03-31 21:46:03,427   67  => 123   		Training 486 pattern with 100.00% 	Forward time: 	 0.24 sec
2023-03-31 21:46:03,427 			Loss:    6.214e-05    			Backward time: 	 0.07 sec 
2023-03-31 21:46:03,526 			Learning rate: weights:   1.000e-04    
2023-03-31 21:46:03,527 			Last test performance: 99.01%
2023-03-31 21:46:03,527 ----------------
2023-03-31 21:46:03,779   67  => 124   		Training 486 pattern with 100.00% 	Forward time: 	 0.18 sec
2023-03-31 21:46:03,779 			Loss:    9.982e-05    			Backward time: 	 0.06 sec 
2023-03-31 21:46:03,890 
2023-03-31 21:46:03,891 Testing:
2023-03-31 21:46:03,911 		24 of 10000 with 95.83% 	 Time used:  0.02 sec
2023-03-31 21:46:03,931 		48 of 10000 with 97.92% 	 Time used:  0.02 sec
2023-03-31 21:46:03,947 		72 of 10000 with 98.61% 	 Time used:  0.01 sec
2023-03-31 21:46:03,954 		96 of 10000 with 98.96% 	 Time used:  0.01 sec
2023-03-31 21:46:03,961 		120 of 10000 with 99.17% 	 Time used:  0.01 sec
2023-03-31 21:46:03,968 		144 of 10000 with 99.31% 	 Time used:  0.01 sec
2023-03-31 21:46:03,975 		168 of 10000 with 99.40% 	 Time used:  0.01 sec
2023-03-31 21:46:03,982 		192 of 10000 with 99.48% 	 Time used:  0.01 sec
2023-03-31 21:46:03,989 		216 of 10000 with 99.07% 	 Time used:  0.01 sec
2023-03-31 21:46:03,996 		240 of 10000 with 99.17% 	 Time used:  0.01 sec
2023-03-31 21:46:04,003 		264 of 10000 with 99.24% 	 Time used:  0.01 sec
2023-03-31 21:46:04,010 		288 of 10000 with 99.31% 	 Time used:  0.01 sec
2023-03-31 21:46:04,017 		312 of 10000 with 99.04% 	 Time used:  0.01 sec
2023-03-31 21:46:04,024 		336 of 10000 with 99.11% 	 Time used:  0.01 sec
2023-03-31 21:46:04,031 		360 of 10000 with 99.17% 	 Time used:  0.01 sec
2023-03-31 21:46:04,038 		384 of 10000 with 99.22% 	 Time used:  0.01 sec
2023-03-31 21:46:04,045 		408 of 10000 with 99.26% 	 Time used:  0.01 sec
2023-03-31 21:46:04,052 		432 of 10000 with 99.31% 	 Time used:  0.01 sec
2023-03-31 21:46:04,060 		456 of 10000 with 99.12% 	 Time used:  0.01 sec
2023-03-31 21:46:04,067 		480 of 10000 with 99.17% 	 Time used:  0.01 sec
2023-03-31 21:46:04,074 		504 of 10000 with 99.21% 	 Time used:  0.01 sec
2023-03-31 21:46:04,081 		528 of 10000 with 99.24% 	 Time used:  0.01 sec
2023-03-31 21:46:04,088 		552 of 10000 with 99.28% 	 Time used:  0.01 sec
2023-03-31 21:46:04,095 		576 of 10000 with 99.31% 	 Time used:  0.01 sec
2023-03-31 21:46:04,105 		600 of 10000 with 99.33% 	 Time used:  0.01 sec
2023-03-31 21:46:04,112 		624 of 10000 with 99.36% 	 Time used:  0.01 sec
2023-03-31 21:46:04,118 		648 of 10000 with 99.38% 	 Time used:  0.01 sec
2023-03-31 21:46:04,125 		672 of 10000 with 99.40% 	 Time used:  0.01 sec
2023-03-31 21:46:04,131 		696 of 10000 with 99.43% 	 Time used:  0.01 sec
2023-03-31 21:46:04,138 		720 of 10000 with 99.44% 	 Time used:  0.01 sec
2023-03-31 21:46:04,144 		744 of 10000 with 99.46% 	 Time used:  0.01 sec
2023-03-31 21:46:04,151 		768 of 10000 with 99.48% 	 Time used:  0.01 sec
2023-03-31 21:46:04,157 		792 of 10000 with 99.49% 	 Time used:  0.01 sec
2023-03-31 21:46:04,164 		816 of 10000 with 99.51% 	 Time used:  0.01 sec
2023-03-31 21:46:04,170 		840 of 10000 with 99.52% 	 Time used:  0.01 sec
2023-03-31 21:46:04,176 		864 of 10000 with 99.54% 	 Time used:  0.01 sec
2023-03-31 21:46:04,183 		888 of 10000 with 99.44% 	 Time used:  0.01 sec
2023-03-31 21:46:04,189 		912 of 10000 with 99.34% 	 Time used:  0.01 sec
2023-03-31 21:46:04,196 		936 of 10000 with 99.36% 	 Time used:  0.01 sec
2023-03-31 21:46:04,202 		960 of 10000 with 99.38% 	 Time used:  0.01 sec
2023-03-31 21:46:04,209 		984 of 10000 with 99.39% 	 Time used:  0.01 sec
2023-03-31 21:46:04,215 		1008 of 10000 with 99.31% 	 Time used:  0.01 sec
2023-03-31 21:46:04,221 		1032 of 10000 with 99.32% 	 Time used:  0.01 sec
2023-03-31 21:46:04,228 		1056 of 10000 with 99.34% 	 Time used:  0.01 sec
2023-03-31 21:46:04,234 		1080 of 10000 with 99.26% 	 Time used:  0.01 sec
2023-03-31 21:46:04,241 		1104 of 10000 with 99.28% 	 Time used:  0.01 sec
2023-03-31 21:46:04,247 		1128 of 10000 with 99.29% 	 Time used:  0.01 sec
2023-03-31 21:46:04,254 		1152 of 10000 with 99.31% 	 Time used:  0.01 sec
2023-03-31 21:46:04,260 		1176 of 10000 with 99.32% 	 Time used:  0.01 sec
2023-03-31 21:46:04,267 		1200 of 10000 with 99.33% 	 Time used:  0.01 sec
2023-03-31 21:46:04,273 		1224 of 10000 with 99.35% 	 Time used:  0.01 sec
2023-03-31 21:46:04,279 		1248 of 10000 with 99.36% 	 Time used:  0.01 sec
2023-03-31 21:46:04,286 		1272 of 10000 with 99.37% 	 Time used:  0.01 sec
2023-03-31 21:46:04,292 		1296 of 10000 with 99.38% 	 Time used:  0.01 sec
2023-03-31 21:46:04,299 		1320 of 10000 with 99.39% 	 Time used:  0.01 sec
2023-03-31 21:46:04,309 		1344 of 10000 with 99.40% 	 Time used:  0.01 sec
2023-03-31 21:46:04,319 		1368 of 10000 with 99.42% 	 Time used:  0.01 sec
2023-03-31 21:46:04,327 		1392 of 10000 with 99.43% 	 Time used:  0.01 sec
2023-03-31 21:46:04,334 		1416 of 10000 with 99.44% 	 Time used:  0.01 sec
2023-03-31 21:46:04,340 		1440 of 10000 with 99.44% 	 Time used:  0.01 sec
2023-03-31 21:46:04,347 		1464 of 10000 with 99.45% 	 Time used:  0.01 sec
2023-03-31 21:46:04,353 		1488 of 10000 with 99.40% 	 Time used:  0.01 sec
2023-03-31 21:46:04,360 		1512 of 10000 with 99.40% 	 Time used:  0.01 sec
2023-03-31 21:46:04,366 		1536 of 10000 with 99.35% 	 Time used:  0.01 sec
2023-03-31 21:46:04,372 		1560 of 10000 with 99.36% 	 Time used:  0.01 sec
2023-03-31 21:46:04,379 		1584 of 10000 with 99.31% 	 Time used:  0.01 sec
2023-03-31 21:46:04,385 		1608 of 10000 with 99.32% 	 Time used:  0.01 sec
2023-03-31 21:46:04,392 		1632 of 10000 with 99.33% 	 Time used:  0.01 sec
2023-03-31 21:46:04,398 		1656 of 10000 with 99.34% 	 Time used:  0.01 sec
2023-03-31 21:46:04,405 		1680 of 10000 with 99.35% 	 Time used:  0.01 sec
2023-03-31 21:46:04,411 		1704 of 10000 with 99.35% 	 Time used:  0.01 sec
2023-03-31 21:46:04,418 		1728 of 10000 with 99.25% 	 Time used:  0.01 sec
2023-03-31 21:46:04,424 		1752 of 10000 with 99.26% 	 Time used:  0.01 sec
2023-03-31 21:46:04,430 		1776 of 10000 with 99.27% 	 Time used:  0.01 sec
2023-03-31 21:46:04,439 		1800 of 10000 with 99.28% 	 Time used:  0.01 sec
2023-03-31 21:46:04,448 		1824 of 10000 with 99.23% 	 Time used:  0.01 sec
2023-03-31 21:46:04,456 		1848 of 10000 with 99.24% 	 Time used:  0.01 sec
2023-03-31 21:46:04,464 		1872 of 10000 with 99.25% 	 Time used:  0.01 sec
2023-03-31 21:46:04,471 		1896 of 10000 with 99.26% 	 Time used:  0.01 sec
2023-03-31 21:46:04,479 		1920 of 10000 with 99.27% 	 Time used:  0.01 sec
2023-03-31 21:46:04,487 		1944 of 10000 with 99.28% 	 Time used:  0.01 sec
2023-03-31 21:46:04,494 		1968 of 10000 with 99.24% 	 Time used:  0.01 sec
2023-03-31 21:46:04,502 		1992 of 10000 with 99.25% 	 Time used:  0.01 sec
2023-03-31 21:46:04,510 		2016 of 10000 with 99.26% 	 Time used:  0.01 sec
2023-03-31 21:46:04,517 		2040 of 10000 with 99.26% 	 Time used:  0.01 sec
2023-03-31 21:46:04,525 		2064 of 10000 with 99.27% 	 Time used:  0.01 sec
2023-03-31 21:46:04,532 		2088 of 10000 with 99.23% 	 Time used:  0.01 sec
2023-03-31 21:46:04,539 		2112 of 10000 with 99.20% 	 Time used:  0.01 sec
2023-03-31 21:46:04,545 		2136 of 10000 with 99.20% 	 Time used:  0.01 sec
2023-03-31 21:46:04,552 		2160 of 10000 with 99.21% 	 Time used:  0.01 sec
2023-03-31 21:46:04,558 		2184 of 10000 with 99.22% 	 Time used:  0.01 sec
2023-03-31 21:46:04,565 		2208 of 10000 with 99.23% 	 Time used:  0.01 sec
2023-03-31 21:46:04,571 		2232 of 10000 with 99.24% 	 Time used:  0.01 sec
2023-03-31 21:46:04,578 		2256 of 10000 with 99.25% 	 Time used:  0.01 sec
2023-03-31 21:46:04,584 		2280 of 10000 with 99.25% 	 Time used:  0.01 sec
2023-03-31 21:46:04,591 		2304 of 10000 with 99.26% 	 Time used:  0.01 sec
2023-03-31 21:46:04,597 		2328 of 10000 with 99.27% 	 Time used:  0.01 sec
2023-03-31 21:46:04,604 		2352 of 10000 with 99.28% 	 Time used:  0.01 sec
2023-03-31 21:46:04,610 		2376 of 10000 with 99.28% 	 Time used:  0.01 sec
2023-03-31 21:46:04,617 		2400 of 10000 with 99.29% 	 Time used:  0.01 sec
2023-03-31 21:46:04,623 		2424 of 10000 with 99.26% 	 Time used:  0.01 sec
2023-03-31 21:46:04,630 		2448 of 10000 with 99.26% 	 Time used:  0.01 sec
2023-03-31 21:46:04,636 		2472 of 10000 with 99.27% 	 Time used:  0.01 sec
2023-03-31 21:46:04,643 		2496 of 10000 with 99.28% 	 Time used:  0.01 sec
2023-03-31 21:46:04,649 		2520 of 10000 with 99.29% 	 Time used:  0.01 sec
2023-03-31 21:46:04,655 		2544 of 10000 with 99.29% 	 Time used:  0.01 sec
2023-03-31 21:46:04,662 		2568 of 10000 with 99.30% 	 Time used:  0.01 sec
2023-03-31 21:46:04,668 		2592 of 10000 with 99.31% 	 Time used:  0.01 sec
2023-03-31 21:46:04,675 		2616 of 10000 with 99.31% 	 Time used:  0.01 sec
2023-03-31 21:46:04,681 		2640 of 10000 with 99.32% 	 Time used:  0.01 sec
2023-03-31 21:46:04,688 		2664 of 10000 with 99.32% 	 Time used:  0.01 sec
2023-03-31 21:46:04,694 		2688 of 10000 with 99.33% 	 Time used:  0.01 sec
2023-03-31 21:46:04,700 		2712 of 10000 with 99.34% 	 Time used:  0.01 sec
2023-03-31 21:46:04,707 		2736 of 10000 with 99.34% 	 Time used:  0.01 sec
2023-03-31 21:46:04,713 		2760 of 10000 with 99.35% 	 Time used:  0.01 sec
2023-03-31 21:46:04,720 		2784 of 10000 with 99.35% 	 Time used:  0.01 sec
2023-03-31 21:46:04,726 		2808 of 10000 with 99.32% 	 Time used:  0.01 sec
2023-03-31 21:46:04,733 		2832 of 10000 with 99.33% 	 Time used:  0.01 sec
2023-03-31 21:46:04,739 		2856 of 10000 with 99.33% 	 Time used:  0.01 sec
2023-03-31 21:46:04,746 		2880 of 10000 with 99.34% 	 Time used:  0.01 sec
2023-03-31 21:46:04,752 		2904 of 10000 with 99.35% 	 Time used:  0.01 sec
2023-03-31 21:46:04,759 		2928 of 10000 with 99.35% 	 Time used:  0.01 sec
2023-03-31 21:46:04,765 		2952 of 10000 with 99.36% 	 Time used:  0.01 sec
2023-03-31 21:46:04,771 		2976 of 10000 with 99.36% 	 Time used:  0.01 sec
2023-03-31 21:46:04,778 		3000 of 10000 with 99.37% 	 Time used:  0.01 sec
2023-03-31 21:46:04,784 		3024 of 10000 with 99.37% 	 Time used:  0.01 sec
2023-03-31 21:46:04,791 		3048 of 10000 with 99.38% 	 Time used:  0.01 sec
2023-03-31 21:46:04,797 		3072 of 10000 with 99.38% 	 Time used:  0.01 sec
2023-03-31 21:46:04,803 		3096 of 10000 with 99.39% 	 Time used:  0.01 sec
2023-03-31 21:46:04,810 		3120 of 10000 with 99.39% 	 Time used:  0.01 sec
2023-03-31 21:46:04,816 		3144 of 10000 with 99.40% 	 Time used:  0.01 sec
2023-03-31 21:46:04,823 		3168 of 10000 with 99.40% 	 Time used:  0.01 sec
2023-03-31 21:46:04,829 		3192 of 10000 with 99.37% 	 Time used:  0.01 sec
2023-03-31 21:46:04,835 		3216 of 10000 with 99.38% 	 Time used:  0.01 sec
2023-03-31 21:46:04,842 		3240 of 10000 with 99.38% 	 Time used:  0.01 sec
2023-03-31 21:46:04,848 		3264 of 10000 with 99.36% 	 Time used:  0.01 sec
2023-03-31 21:46:04,855 		3288 of 10000 with 99.36% 	 Time used:  0.01 sec
2023-03-31 21:46:04,861 		3312 of 10000 with 99.37% 	 Time used:  0.01 sec
2023-03-31 21:46:04,867 		3336 of 10000 with 99.37% 	 Time used:  0.01 sec
2023-03-31 21:46:04,874 		3360 of 10000 with 99.38% 	 Time used:  0.01 sec
2023-03-31 21:46:04,880 		3384 of 10000 with 99.38% 	 Time used:  0.01 sec
2023-03-31 21:46:04,887 		3408 of 10000 with 99.38% 	 Time used:  0.01 sec
2023-03-31 21:46:04,893 		3432 of 10000 with 99.39% 	 Time used:  0.01 sec
2023-03-31 21:46:04,900 		3456 of 10000 with 99.36% 	 Time used:  0.01 sec
2023-03-31 21:46:04,907 		3480 of 10000 with 99.34% 	 Time used:  0.01 sec
2023-03-31 21:46:04,913 		3504 of 10000 with 99.32% 	 Time used:  0.01 sec
2023-03-31 21:46:04,920 		3528 of 10000 with 99.32% 	 Time used:  0.01 sec
2023-03-31 21:46:04,926 		3552 of 10000 with 99.32% 	 Time used:  0.01 sec
2023-03-31 21:46:04,933 		3576 of 10000 with 99.33% 	 Time used:  0.01 sec
2023-03-31 21:46:04,939 		3600 of 10000 with 99.33% 	 Time used:  0.01 sec
2023-03-31 21:46:04,946 		3624 of 10000 with 99.34% 	 Time used:  0.01 sec
2023-03-31 21:46:04,952 		3648 of 10000 with 99.34% 	 Time used:  0.01 sec
2023-03-31 21:46:04,959 		3672 of 10000 with 99.35% 	 Time used:  0.01 sec
2023-03-31 21:46:04,965 		3696 of 10000 with 99.32% 	 Time used:  0.01 sec
2023-03-31 21:46:04,972 		3720 of 10000 with 99.33% 	 Time used:  0.01 sec
2023-03-31 21:46:04,978 		3744 of 10000 with 99.33% 	 Time used:  0.01 sec
2023-03-31 21:46:04,984 		3768 of 10000 with 99.34% 	 Time used:  0.01 sec
2023-03-31 21:46:04,991 		3792 of 10000 with 99.34% 	 Time used:  0.01 sec
2023-03-31 21:46:04,997 		3816 of 10000 with 99.34% 	 Time used:  0.01 sec
2023-03-31 21:46:05,003 		3840 of 10000 with 99.35% 	 Time used:  0.01 sec
2023-03-31 21:46:05,010 		3864 of 10000 with 99.35% 	 Time used:  0.01 sec
2023-03-31 21:46:05,016 		3888 of 10000 with 99.33% 	 Time used:  0.01 sec
2023-03-31 21:46:05,023 		3912 of 10000 with 99.34% 	 Time used:  0.01 sec
2023-03-31 21:46:05,029 		3936 of 10000 with 99.34% 	 Time used:  0.01 sec
2023-03-31 21:46:05,035 		3960 of 10000 with 99.34% 	 Time used:  0.01 sec
2023-03-31 21:46:05,042 		3984 of 10000 with 99.35% 	 Time used:  0.01 sec
2023-03-31 21:46:05,048 		4008 of 10000 with 99.33% 	 Time used:  0.01 sec
2023-03-31 21:46:05,055 		4032 of 10000 with 99.33% 	 Time used:  0.01 sec
2023-03-31 21:46:05,061 		4056 of 10000 with 99.31% 	 Time used:  0.01 sec
2023-03-31 21:46:05,068 		4080 of 10000 with 99.31% 	 Time used:  0.01 sec
2023-03-31 21:46:05,074 		4104 of 10000 with 99.32% 	 Time used:  0.01 sec
2023-03-31 21:46:05,080 		4128 of 10000 with 99.32% 	 Time used:  0.01 sec
2023-03-31 21:46:05,087 		4152 of 10000 with 99.33% 	 Time used:  0.01 sec
2023-03-31 21:46:05,093 		4176 of 10000 with 99.31% 	 Time used:  0.01 sec
2023-03-31 21:46:05,099 		4200 of 10000 with 99.29% 	 Time used:  0.01 sec
2023-03-31 21:46:05,106 		4224 of 10000 with 99.29% 	 Time used:  0.01 sec
2023-03-31 21:46:05,112 		4248 of 10000 with 99.29% 	 Time used:  0.01 sec
2023-03-31 21:46:05,119 		4272 of 10000 with 99.27% 	 Time used:  0.01 sec
2023-03-31 21:46:05,125 		4296 of 10000 with 99.28% 	 Time used:  0.01 sec
2023-03-31 21:46:05,131 		4320 of 10000 with 99.28% 	 Time used:  0.01 sec
2023-03-31 21:46:05,138 		4344 of 10000 with 99.29% 	 Time used:  0.01 sec
2023-03-31 21:46:05,144 		4368 of 10000 with 99.27% 	 Time used:  0.01 sec
2023-03-31 21:46:05,150 		4392 of 10000 with 99.25% 	 Time used:  0.01 sec
2023-03-31 21:46:05,157 		4416 of 10000 with 99.25% 	 Time used:  0.01 sec
2023-03-31 21:46:05,163 		4440 of 10000 with 99.26% 	 Time used:  0.01 sec
2023-03-31 21:46:05,170 		4464 of 10000 with 99.26% 	 Time used:  0.01 sec
2023-03-31 21:46:05,176 		4488 of 10000 with 99.26% 	 Time used:  0.01 sec
2023-03-31 21:46:05,182 		4512 of 10000 with 99.22% 	 Time used:  0.01 sec
2023-03-31 21:46:05,189 		4536 of 10000 with 99.21% 	 Time used:  0.01 sec
2023-03-31 21:46:05,195 		4560 of 10000 with 99.21% 	 Time used:  0.01 sec
2023-03-31 21:46:05,202 		4584 of 10000 with 99.21% 	 Time used:  0.01 sec
2023-03-31 21:46:05,208 		4608 of 10000 with 99.22% 	 Time used:  0.01 sec
2023-03-31 21:46:05,214 		4632 of 10000 with 99.22% 	 Time used:  0.01 sec
2023-03-31 21:46:05,221 		4656 of 10000 with 99.23% 	 Time used:  0.01 sec
2023-03-31 21:46:05,227 		4680 of 10000 with 99.23% 	 Time used:  0.01 sec
2023-03-31 21:46:05,234 		4704 of 10000 with 99.23% 	 Time used:  0.01 sec
2023-03-31 21:46:05,240 		4728 of 10000 with 99.22% 	 Time used:  0.01 sec
2023-03-31 21:46:05,247 		4752 of 10000 with 99.22% 	 Time used:  0.01 sec
2023-03-31 21:46:05,253 		4776 of 10000 with 99.23% 	 Time used:  0.01 sec
2023-03-31 21:46:05,260 		4800 of 10000 with 99.23% 	 Time used:  0.01 sec
2023-03-31 21:46:05,266 		4824 of 10000 with 99.23% 	 Time used:  0.01 sec
2023-03-31 21:46:05,272 		4848 of 10000 with 99.22% 	 Time used:  0.01 sec
2023-03-31 21:46:05,279 		4872 of 10000 with 99.22% 	 Time used:  0.01 sec
2023-03-31 21:46:05,285 		4896 of 10000 with 99.22% 	 Time used:  0.01 sec
2023-03-31 21:46:05,292 		4920 of 10000 with 99.23% 	 Time used:  0.01 sec
2023-03-31 21:46:05,298 		4944 of 10000 with 99.23% 	 Time used:  0.01 sec
2023-03-31 21:46:05,305 		4968 of 10000 with 99.24% 	 Time used:  0.01 sec
2023-03-31 21:46:05,311 		4992 of 10000 with 99.20% 	 Time used:  0.01 sec
2023-03-31 21:46:05,318 		5016 of 10000 with 99.18% 	 Time used:  0.01 sec
2023-03-31 21:46:05,325 		5040 of 10000 with 99.19% 	 Time used:  0.01 sec
2023-03-31 21:46:05,331 		5064 of 10000 with 99.17% 	 Time used:  0.01 sec
2023-03-31 21:46:05,338 		5088 of 10000 with 99.17% 	 Time used:  0.01 sec
2023-03-31 21:46:05,346 		5112 of 10000 with 99.18% 	 Time used:  0.01 sec
2023-03-31 21:46:05,356 		5136 of 10000 with 99.18% 	 Time used:  0.01 sec
2023-03-31 21:46:05,372 		5160 of 10000 with 99.19% 	 Time used:  0.02 sec
2023-03-31 21:46:05,382 		5184 of 10000 with 99.19% 	 Time used:  0.01 sec
2023-03-31 21:46:05,392 		5208 of 10000 with 99.19% 	 Time used:  0.01 sec
2023-03-31 21:46:05,401 		5232 of 10000 with 99.20% 	 Time used:  0.01 sec
2023-03-31 21:46:05,411 		5256 of 10000 with 99.20% 	 Time used:  0.01 sec
2023-03-31 21:46:05,421 		5280 of 10000 with 99.19% 	 Time used:  0.01 sec
2023-03-31 21:46:05,431 		5304 of 10000 with 99.19% 	 Time used:  0.01 sec
2023-03-31 21:46:05,440 		5328 of 10000 with 99.16% 	 Time used:  0.01 sec
2023-03-31 21:46:05,450 		5352 of 10000 with 99.16% 	 Time used:  0.01 sec
2023-03-31 21:46:05,460 		5376 of 10000 with 99.16% 	 Time used:  0.01 sec
2023-03-31 21:46:05,469 		5400 of 10000 with 99.17% 	 Time used:  0.01 sec
2023-03-31 21:46:05,479 		5424 of 10000 with 99.17% 	 Time used:  0.01 sec
2023-03-31 21:46:05,489 		5448 of 10000 with 99.17% 	 Time used:  0.01 sec
2023-03-31 21:46:05,498 		5472 of 10000 with 99.18% 	 Time used:  0.01 sec
2023-03-31 21:46:05,508 		5496 of 10000 with 99.18% 	 Time used:  0.01 sec
2023-03-31 21:46:05,518 		5520 of 10000 with 99.17% 	 Time used:  0.01 sec
2023-03-31 21:46:05,528 		5544 of 10000 with 99.17% 	 Time used:  0.01 sec
2023-03-31 21:46:05,537 		5568 of 10000 with 99.17% 	 Time used:  0.01 sec
2023-03-31 21:46:05,547 		5592 of 10000 with 99.18% 	 Time used:  0.01 sec
2023-03-31 21:46:05,557 		5616 of 10000 with 99.18% 	 Time used:  0.01 sec
2023-03-31 21:46:05,567 		5640 of 10000 with 99.18% 	 Time used:  0.01 sec
2023-03-31 21:46:05,576 		5664 of 10000 with 99.19% 	 Time used:  0.01 sec
2023-03-31 21:46:05,586 		5688 of 10000 with 99.17% 	 Time used:  0.01 sec
2023-03-31 21:46:05,596 		5712 of 10000 with 99.18% 	 Time used:  0.01 sec
2023-03-31 21:46:05,604 		5736 of 10000 with 99.15% 	 Time used:  0.01 sec
2023-03-31 21:46:05,610 		5760 of 10000 with 99.15% 	 Time used:  0.01 sec
2023-03-31 21:46:05,617 		5784 of 10000 with 99.15% 	 Time used:  0.01 sec
2023-03-31 21:46:05,623 		5808 of 10000 with 99.16% 	 Time used:  0.01 sec
2023-03-31 21:46:05,630 		5832 of 10000 with 99.16% 	 Time used:  0.01 sec
2023-03-31 21:46:05,637 		5856 of 10000 with 99.15% 	 Time used:  0.01 sec
2023-03-31 21:46:05,644 		5880 of 10000 with 99.15% 	 Time used:  0.01 sec
2023-03-31 21:46:05,650 		5904 of 10000 with 99.15% 	 Time used:  0.01 sec
2023-03-31 21:46:05,657 		5928 of 10000 with 99.14% 	 Time used:  0.01 sec
2023-03-31 21:46:05,663 		5952 of 10000 with 99.14% 	 Time used:  0.01 sec
2023-03-31 21:46:05,670 		5976 of 10000 with 99.15% 	 Time used:  0.01 sec
2023-03-31 21:46:05,676 		6000 of 10000 with 99.15% 	 Time used:  0.01 sec
2023-03-31 21:46:05,683 		6024 of 10000 with 99.15% 	 Time used:  0.01 sec
2023-03-31 21:46:05,689 		6048 of 10000 with 99.14% 	 Time used:  0.01 sec
2023-03-31 21:46:05,696 		6072 of 10000 with 99.13% 	 Time used:  0.01 sec
2023-03-31 21:46:05,702 		6096 of 10000 with 99.11% 	 Time used:  0.01 sec
2023-03-31 21:46:05,709 		6120 of 10000 with 99.12% 	 Time used:  0.01 sec
2023-03-31 21:46:05,715 		6144 of 10000 with 99.12% 	 Time used:  0.01 sec
2023-03-31 21:46:05,722 		6168 of 10000 with 99.12% 	 Time used:  0.01 sec
2023-03-31 21:46:05,728 		6192 of 10000 with 99.13% 	 Time used:  0.01 sec
2023-03-31 21:46:05,735 		6216 of 10000 with 99.12% 	 Time used:  0.01 sec
2023-03-31 21:46:05,741 		6240 of 10000 with 99.12% 	 Time used:  0.01 sec
2023-03-31 21:46:05,747 		6264 of 10000 with 99.12% 	 Time used:  0.01 sec
2023-03-31 21:46:05,754 		6288 of 10000 with 99.13% 	 Time used:  0.01 sec
2023-03-31 21:46:05,760 		6312 of 10000 with 99.13% 	 Time used:  0.01 sec
2023-03-31 21:46:05,767 		6336 of 10000 with 99.13% 	 Time used:  0.01 sec
2023-03-31 21:46:05,773 		6360 of 10000 with 99.14% 	 Time used:  0.01 sec
2023-03-31 21:46:05,780 		6384 of 10000 with 99.14% 	 Time used:  0.01 sec
2023-03-31 21:46:05,786 		6408 of 10000 with 99.13% 	 Time used:  0.01 sec
2023-03-31 21:46:05,792 		6432 of 10000 with 99.11% 	 Time used:  0.01 sec
2023-03-31 21:46:05,799 		6456 of 10000 with 99.12% 	 Time used:  0.01 sec
2023-03-31 21:46:05,805 		6480 of 10000 with 99.12% 	 Time used:  0.01 sec
2023-03-31 21:46:05,812 		6504 of 10000 with 99.11% 	 Time used:  0.01 sec
2023-03-31 21:46:05,818 		6528 of 10000 with 99.10% 	 Time used:  0.01 sec
2023-03-31 21:46:05,825 		6552 of 10000 with 99.10% 	 Time used:  0.01 sec
2023-03-31 21:46:05,831 		6576 of 10000 with 99.10% 	 Time used:  0.01 sec
2023-03-31 21:46:05,838 		6600 of 10000 with 99.11% 	 Time used:  0.01 sec
2023-03-31 21:46:05,845 		6624 of 10000 with 99.11% 	 Time used:  0.01 sec
2023-03-31 21:46:05,851 		6648 of 10000 with 99.11% 	 Time used:  0.01 sec
2023-03-31 21:46:05,858 		6672 of 10000 with 99.12% 	 Time used:  0.01 sec
2023-03-31 21:46:05,864 		6696 of 10000 with 99.12% 	 Time used:  0.01 sec
2023-03-31 21:46:05,871 		6720 of 10000 with 99.12% 	 Time used:  0.01 sec
2023-03-31 21:46:05,877 		6744 of 10000 with 99.10% 	 Time used:  0.01 sec
2023-03-31 21:46:05,884 		6768 of 10000 with 99.10% 	 Time used:  0.01 sec
2023-03-31 21:46:05,891 		6792 of 10000 with 99.10% 	 Time used:  0.01 sec
2023-03-31 21:46:05,897 		6816 of 10000 with 99.09% 	 Time used:  0.01 sec
2023-03-31 21:46:05,904 		6840 of 10000 with 99.09% 	 Time used:  0.01 sec
2023-03-31 21:46:05,910 		6864 of 10000 with 99.10% 	 Time used:  0.01 sec
2023-03-31 21:46:05,917 		6888 of 10000 with 99.10% 	 Time used:  0.01 sec
2023-03-31 21:46:05,923 		6912 of 10000 with 99.09% 	 Time used:  0.01 sec
2023-03-31 21:46:05,930 		6936 of 10000 with 99.09% 	 Time used:  0.01 sec
2023-03-31 21:46:05,936 		6960 of 10000 with 99.09% 	 Time used:  0.01 sec
2023-03-31 21:46:05,943 		6984 of 10000 with 99.08% 	 Time used:  0.01 sec
2023-03-31 21:46:05,949 		7008 of 10000 with 99.09% 	 Time used:  0.01 sec
2023-03-31 21:46:05,955 		7032 of 10000 with 99.08% 	 Time used:  0.01 sec
2023-03-31 21:46:05,962 		7056 of 10000 with 99.08% 	 Time used:  0.01 sec
2023-03-31 21:46:05,968 		7080 of 10000 with 99.08% 	 Time used:  0.01 sec
2023-03-31 21:46:05,975 		7104 of 10000 with 99.09% 	 Time used:  0.01 sec
2023-03-31 21:46:05,981 		7128 of 10000 with 99.09% 	 Time used:  0.01 sec
2023-03-31 21:46:05,987 		7152 of 10000 with 99.09% 	 Time used:  0.01 sec
2023-03-31 21:46:05,994 		7176 of 10000 with 99.09% 	 Time used:  0.01 sec
2023-03-31 21:46:06,000 		7200 of 10000 with 99.10% 	 Time used:  0.01 sec
2023-03-31 21:46:06,006 		7224 of 10000 with 99.10% 	 Time used:  0.01 sec
2023-03-31 21:46:06,013 		7248 of 10000 with 99.08% 	 Time used:  0.01 sec
2023-03-31 21:46:06,019 		7272 of 10000 with 99.08% 	 Time used:  0.01 sec
2023-03-31 21:46:06,025 		7296 of 10000 with 99.08% 	 Time used:  0.01 sec
2023-03-31 21:46:06,032 		7320 of 10000 with 99.07% 	 Time used:  0.01 sec
2023-03-31 21:46:06,038 		7344 of 10000 with 99.06% 	 Time used:  0.01 sec
2023-03-31 21:46:06,044 		7368 of 10000 with 99.06% 	 Time used:  0.01 sec
2023-03-31 21:46:06,051 		7392 of 10000 with 99.05% 	 Time used:  0.01 sec
2023-03-31 21:46:06,057 		7416 of 10000 with 99.06% 	 Time used:  0.01 sec
2023-03-31 21:46:06,063 		7440 of 10000 with 99.06% 	 Time used:  0.01 sec
2023-03-31 21:46:06,070 		7464 of 10000 with 99.06% 	 Time used:  0.01 sec
2023-03-31 21:46:06,076 		7488 of 10000 with 99.07% 	 Time used:  0.01 sec
2023-03-31 21:46:06,082 		7512 of 10000 with 99.07% 	 Time used:  0.01 sec
2023-03-31 21:46:06,089 		7536 of 10000 with 99.07% 	 Time used:  0.01 sec
2023-03-31 21:46:06,095 		7560 of 10000 with 99.06% 	 Time used:  0.01 sec
2023-03-31 21:46:06,102 		7584 of 10000 with 99.06% 	 Time used:  0.01 sec
2023-03-31 21:46:06,108 		7608 of 10000 with 99.07% 	 Time used:  0.01 sec
2023-03-31 21:46:06,114 		7632 of 10000 with 99.07% 	 Time used:  0.01 sec
2023-03-31 21:46:06,121 		7656 of 10000 with 99.07% 	 Time used:  0.01 sec
2023-03-31 21:46:06,127 		7680 of 10000 with 99.08% 	 Time used:  0.01 sec
2023-03-31 21:46:06,134 		7704 of 10000 with 99.08% 	 Time used:  0.01 sec
2023-03-31 21:46:06,140 		7728 of 10000 with 99.08% 	 Time used:  0.01 sec
2023-03-31 21:46:06,147 		7752 of 10000 with 99.08% 	 Time used:  0.01 sec
2023-03-31 21:46:06,153 		7776 of 10000 with 99.09% 	 Time used:  0.01 sec
2023-03-31 21:46:06,160 		7800 of 10000 with 99.09% 	 Time used:  0.01 sec
2023-03-31 21:46:06,166 		7824 of 10000 with 99.09% 	 Time used:  0.01 sec
2023-03-31 21:46:06,172 		7848 of 10000 with 99.08% 	 Time used:  0.01 sec
2023-03-31 21:46:06,179 		7872 of 10000 with 99.07% 	 Time used:  0.01 sec
2023-03-31 21:46:06,185 		7896 of 10000 with 99.08% 	 Time used:  0.01 sec
2023-03-31 21:46:06,191 		7920 of 10000 with 99.08% 	 Time used:  0.01 sec
2023-03-31 21:46:06,198 		7944 of 10000 with 99.08% 	 Time used:  0.01 sec
2023-03-31 21:46:06,204 		7968 of 10000 with 99.08% 	 Time used:  0.01 sec
2023-03-31 21:46:06,211 		7992 of 10000 with 99.09% 	 Time used:  0.01 sec
2023-03-31 21:46:06,217 		8016 of 10000 with 99.06% 	 Time used:  0.01 sec
2023-03-31 21:46:06,223 		8040 of 10000 with 99.05% 	 Time used:  0.01 sec
2023-03-31 21:46:06,230 		8064 of 10000 with 99.05% 	 Time used:  0.01 sec
2023-03-31 21:46:06,236 		8088 of 10000 with 99.04% 	 Time used:  0.01 sec
2023-03-31 21:46:06,243 		8112 of 10000 with 99.04% 	 Time used:  0.01 sec
2023-03-31 21:46:06,249 		8136 of 10000 with 99.04% 	 Time used:  0.01 sec
2023-03-31 21:46:06,255 		8160 of 10000 with 99.04% 	 Time used:  0.01 sec
2023-03-31 21:46:06,262 		8184 of 10000 with 99.05% 	 Time used:  0.01 sec
2023-03-31 21:46:06,268 		8208 of 10000 with 99.05% 	 Time used:  0.01 sec
2023-03-31 21:46:06,275 		8232 of 10000 with 99.05% 	 Time used:  0.01 sec
2023-03-31 21:46:06,281 		8256 of 10000 with 99.06% 	 Time used:  0.01 sec
2023-03-31 21:46:06,288 		8280 of 10000 with 99.06% 	 Time used:  0.01 sec
2023-03-31 21:46:06,294 		8304 of 10000 with 99.06% 	 Time used:  0.01 sec
2023-03-31 21:46:06,300 		8328 of 10000 with 99.06% 	 Time used:  0.01 sec
2023-03-31 21:46:06,307 		8352 of 10000 with 99.05% 	 Time used:  0.01 sec
2023-03-31 21:46:06,313 		8376 of 10000 with 99.06% 	 Time used:  0.01 sec
2023-03-31 21:46:06,319 		8400 of 10000 with 99.06% 	 Time used:  0.01 sec
2023-03-31 21:46:06,326 		8424 of 10000 with 99.06% 	 Time used:  0.01 sec
2023-03-31 21:46:06,333 		8448 of 10000 with 99.04% 	 Time used:  0.01 sec
2023-03-31 21:46:06,339 		8472 of 10000 with 99.04% 	 Time used:  0.01 sec
2023-03-31 21:46:06,346 		8496 of 10000 with 99.03% 	 Time used:  0.01 sec
2023-03-31 21:46:06,352 		8520 of 10000 with 99.04% 	 Time used:  0.01 sec
2023-03-31 21:46:06,358 		8544 of 10000 with 99.04% 	 Time used:  0.01 sec
2023-03-31 21:46:06,365 		8568 of 10000 with 99.04% 	 Time used:  0.01 sec
2023-03-31 21:46:06,371 		8592 of 10000 with 99.05% 	 Time used:  0.01 sec
2023-03-31 21:46:06,377 		8616 of 10000 with 99.05% 	 Time used:  0.01 sec
2023-03-31 21:46:06,384 		8640 of 10000 with 99.04% 	 Time used:  0.01 sec
2023-03-31 21:46:06,390 		8664 of 10000 with 99.03% 	 Time used:  0.01 sec
2023-03-31 21:46:06,397 		8688 of 10000 with 99.03% 	 Time used:  0.01 sec
2023-03-31 21:46:06,403 		8712 of 10000 with 99.04% 	 Time used:  0.01 sec
2023-03-31 21:46:06,409 		8736 of 10000 with 99.04% 	 Time used:  0.01 sec
2023-03-31 21:46:06,416 		8760 of 10000 with 99.04% 	 Time used:  0.01 sec
2023-03-31 21:46:06,422 		8784 of 10000 with 99.04% 	 Time used:  0.01 sec
2023-03-31 21:46:06,429 		8808 of 10000 with 99.03% 	 Time used:  0.01 sec
2023-03-31 21:46:06,435 		8832 of 10000 with 99.01% 	 Time used:  0.01 sec
2023-03-31 21:46:06,442 		8856 of 10000 with 99.02% 	 Time used:  0.01 sec
2023-03-31 21:46:06,448 		8880 of 10000 with 99.01% 	 Time used:  0.01 sec
2023-03-31 21:46:06,455 		8904 of 10000 with 99.01% 	 Time used:  0.01 sec
2023-03-31 21:46:06,461 		8928 of 10000 with 99.01% 	 Time used:  0.01 sec
2023-03-31 21:46:06,468 		8952 of 10000 with 99.02% 	 Time used:  0.01 sec
2023-03-31 21:46:06,474 		8976 of 10000 with 99.02% 	 Time used:  0.01 sec
2023-03-31 21:46:06,480 		9000 of 10000 with 99.02% 	 Time used:  0.01 sec
2023-03-31 21:46:06,487 		9024 of 10000 with 99.02% 	 Time used:  0.01 sec
2023-03-31 21:46:06,493 		9048 of 10000 with 99.03% 	 Time used:  0.01 sec
2023-03-31 21:46:06,500 		9072 of 10000 with 99.03% 	 Time used:  0.01 sec
2023-03-31 21:46:06,506 		9096 of 10000 with 99.02% 	 Time used:  0.01 sec
2023-03-31 21:46:06,512 		9120 of 10000 with 99.01% 	 Time used:  0.01 sec
2023-03-31 21:46:06,519 		9144 of 10000 with 99.02% 	 Time used:  0.01 sec
2023-03-31 21:46:06,525 		9168 of 10000 with 99.02% 	 Time used:  0.01 sec
2023-03-31 21:46:06,532 		9192 of 10000 with 99.02% 	 Time used:  0.01 sec
2023-03-31 21:46:06,538 		9216 of 10000 with 99.02% 	 Time used:  0.01 sec
2023-03-31 21:46:06,544 		9240 of 10000 with 99.02% 	 Time used:  0.01 sec
2023-03-31 21:46:06,551 		9264 of 10000 with 99.02% 	 Time used:  0.01 sec
2023-03-31 21:46:06,557 		9288 of 10000 with 99.02% 	 Time used:  0.01 sec
2023-03-31 21:46:06,564 		9312 of 10000 with 99.02% 	 Time used:  0.01 sec
2023-03-31 21:46:06,570 		9336 of 10000 with 99.01% 	 Time used:  0.01 sec
2023-03-31 21:46:06,576 		9360 of 10000 with 99.02% 	 Time used:  0.01 sec
2023-03-31 21:46:06,583 		9384 of 10000 with 99.02% 	 Time used:  0.01 sec
2023-03-31 21:46:06,589 		9408 of 10000 with 99.02% 	 Time used:  0.01 sec
2023-03-31 21:46:06,599 		9432 of 10000 with 99.02% 	 Time used:  0.01 sec
2023-03-31 21:46:06,609 		9456 of 10000 with 99.02% 	 Time used:  0.01 sec
2023-03-31 21:46:06,618 		9480 of 10000 with 99.01% 	 Time used:  0.01 sec
2023-03-31 21:46:06,628 		9504 of 10000 with 99.01% 	 Time used:  0.01 sec
2023-03-31 21:46:06,637 		9528 of 10000 with 99.01% 	 Time used:  0.01 sec
2023-03-31 21:46:06,647 		9552 of 10000 with 99.02% 	 Time used:  0.01 sec
2023-03-31 21:46:06,663 		9576 of 10000 with 99.02% 	 Time used:  0.02 sec
2023-03-31 21:46:06,673 		9600 of 10000 with 99.02% 	 Time used:  0.01 sec
2023-03-31 21:46:06,683 		9624 of 10000 with 99.02% 	 Time used:  0.01 sec
2023-03-31 21:46:06,693 		9648 of 10000 with 99.03% 	 Time used:  0.01 sec
2023-03-31 21:46:06,703 		9672 of 10000 with 99.03% 	 Time used:  0.01 sec
2023-03-31 21:46:06,713 		9696 of 10000 with 99.02% 	 Time used:  0.01 sec
2023-03-31 21:46:06,722 		9720 of 10000 with 99.02% 	 Time used:  0.01 sec
2023-03-31 21:46:06,732 		9744 of 10000 with 99.03% 	 Time used:  0.01 sec
2023-03-31 21:46:06,742 		9768 of 10000 with 99.03% 	 Time used:  0.01 sec
2023-03-31 21:46:06,752 		9792 of 10000 with 99.03% 	 Time used:  0.01 sec
2023-03-31 21:46:06,761 		9816 of 10000 with 99.03% 	 Time used:  0.01 sec
2023-03-31 21:46:06,771 		9840 of 10000 with 99.03% 	 Time used:  0.01 sec
2023-03-31 21:46:06,781 		9864 of 10000 with 99.04% 	 Time used:  0.01 sec
2023-03-31 21:46:06,790 		9888 of 10000 with 99.03% 	 Time used:  0.01 sec
2023-03-31 21:46:06,800 		9912 of 10000 with 99.03% 	 Time used:  0.01 sec
2023-03-31 21:46:06,810 		9936 of 10000 with 99.03% 	 Time used:  0.01 sec
2023-03-31 21:46:06,819 		9960 of 10000 with 99.04% 	 Time used:  0.01 sec
2023-03-31 21:46:06,829 		9984 of 10000 with 99.04% 	 Time used:  0.01 sec
2023-03-31 21:46:06,839 		10000 of 10000 with 99.03% 	 Time used:  0.01 sec
2023-03-31 21:46:06,839 
2023-03-31 21:46:06,851 			Learning rate: weights:   1.000e-04    
2023-03-31 21:46:06,851 			Last test performance: 99.03%
2023-03-31 21:46:06,851 ----------------
2023-03-31 21:46:07,107   68  =>  0    		Training 486 pattern with 100.00% 	Forward time: 	 0.17 sec
2023-03-31 21:46:07,107 			Loss:    8.887e-05    			Backward time: 	 0.06 sec 
2023-03-31 21:46:07,203 			Learning rate: weights:   1.000e-04    
2023-03-31 21:46:07,204 			Last test performance: 99.03%
2023-03-31 21:46:07,204 ----------------
2023-03-31 21:46:07,445   68  =>  1    		Training 486 pattern with 100.00% 	Forward time: 	 0.17 sec
2023-03-31 21:46:07,445 			Loss:    5.688e-05    			Backward time: 	 0.06 sec 
2023-03-31 21:46:07,563 			Learning rate: weights:   1.000e-04    
2023-03-31 21:46:07,564 			Last test performance: 99.03%
2023-03-31 21:46:07,564 ----------------
2023-03-31 21:46:07,830   68  =>  2    		Training 486 pattern with 100.00% 	Forward time: 	 0.21 sec
2023-03-31 21:46:07,830 			Loss:    1.773e-04    			Backward time: 	 0.05 sec 
2023-03-31 21:46:07,958 			Learning rate: weights:   1.000e-04    
2023-03-31 21:46:07,959 			Last test performance: 99.03%
2023-03-31 21:46:07,959 ----------------
2023-03-31 21:46:08,225   68  =>  3    		Training 486 pattern with 100.00% 	Forward time: 	 0.21 sec
2023-03-31 21:46:08,225 			Loss:    1.134e-04    			Backward time: 	 0.05 sec 
2023-03-31 21:46:08,398 			Learning rate: weights:   1.000e-04    
2023-03-31 21:46:08,398 			Last test performance: 99.03%
2023-03-31 21:46:08,398 ----------------
2023-03-31 21:46:08,669   68  =>  4    		Training 486 pattern with 99.79% 	Forward time: 	 0.20 sec
2023-03-31 21:46:08,669 			Loss:    1.350e-04    			Backward time: 	 0.06 sec 
2023-03-31 21:46:08,816 			Learning rate: weights:   1.000e-04    
2023-03-31 21:46:08,817 			Last test performance: 99.03%
2023-03-31 21:46:08,817 ----------------
2023-03-31 21:46:09,068   68  =>  5    		Training 486 pattern with 99.79% 	Forward time: 	 0.18 sec
2023-03-31 21:46:09,068 			Loss:    1.639e-04    			Backward time: 	 0.06 sec 
2023-03-31 21:46:09,125 			Learning rate: weights:   1.000e-04    
2023-03-31 21:46:09,125 			Last test performance: 99.03%
2023-03-31 21:46:09,125 ----------------
2023-03-31 21:46:09,410   68  =>  6    		Training 486 pattern with 100.00% 	Forward time: 	 0.23 sec
2023-03-31 21:46:09,411 			Loss:    1.656e-04    			Backward time: 	 0.05 sec 
2023-03-31 21:46:09,500 			Learning rate: weights:   1.000e-04    
2023-03-31 21:46:09,500 			Last test performance: 99.03%
2023-03-31 21:46:09,500 ----------------
2023-03-31 21:46:09,804   68  =>  7    		Training 486 pattern with 99.79% 	Forward time: 	 0.22 sec
2023-03-31 21:46:09,804 			Loss:    4.170e-04    			Backward time: 	 0.07 sec 
2023-03-31 21:46:09,910 			Learning rate: weights:   1.000e-04    
2023-03-31 21:46:09,910 			Last test performance: 99.03%
2023-03-31 21:46:09,910 ----------------
2023-03-31 21:46:10,197   68  =>  8    		Training 486 pattern with 99.38% 	Forward time: 	 0.21 sec
2023-03-31 21:46:10,197 			Loss:    4.084e-04    			Backward time: 	 0.06 sec 
2023-03-31 21:46:10,354 			Learning rate: weights:   1.000e-04    
2023-03-31 21:46:10,354 			Last test performance: 99.03%
2023-03-31 21:46:10,354 ----------------
2023-03-31 21:46:10,619   68  =>  9    		Training 486 pattern with 100.00% 	Forward time: 	 0.19 sec
2023-03-31 21:46:10,619 			Loss:    1.298e-04    			Backward time: 	 0.07 sec 
2023-03-31 21:46:10,779 			Learning rate: weights:   1.000e-04    
2023-03-31 21:46:10,779 			Last test performance: 99.03%
2023-03-31 21:46:10,779 ----------------
2023-03-31 21:46:11,064   68  =>  10   		Training 486 pattern with 100.00% 	Forward time: 	 0.21 sec
2023-03-31 21:46:11,064 			Loss:    1.652e-04    			Backward time: 	 0.06 sec 
2023-03-31 21:46:11,246 			Learning rate: weights:   1.000e-04    
2023-03-31 21:46:11,247 			Last test performance: 99.03%
2023-03-31 21:46:11,247 ----------------
2023-03-31 21:46:11,511   68  =>  11   		Training 486 pattern with 99.79% 	Forward time: 	 0.18 sec
2023-03-31 21:46:11,511 			Loss:    2.924e-04    			Backward time: 	 0.07 sec 
2023-03-31 21:46:11,696 			Learning rate: weights:   1.000e-04    
2023-03-31 21:46:11,697 			Last test performance: 99.03%
2023-03-31 21:46:11,697 ----------------
2023-03-31 21:46:11,947   68  =>  12   		Training 486 pattern with 99.79% 	Forward time: 	 0.19 sec
2023-03-31 21:46:11,947 			Loss:    6.411e-04    			Backward time: 	 0.05 sec 
2023-03-31 21:46:12,062 			Learning rate: weights:   1.000e-04    
2023-03-31 21:46:12,063 			Last test performance: 99.03%
2023-03-31 21:46:12,063 ----------------
2023-03-31 21:46:12,313   68  =>  13   		Training 486 pattern with 100.00% 	Forward time: 	 0.18 sec
2023-03-31 21:46:12,313 			Loss:    1.679e-04    			Backward time: 	 0.06 sec 
2023-03-31 21:46:12,372 			Learning rate: weights:   1.000e-04    
2023-03-31 21:46:12,372 			Last test performance: 99.03%
2023-03-31 21:46:12,372 ----------------
2023-03-31 21:46:12,747   68  =>  14   		Training 486 pattern with 100.00% 	Forward time: 	 0.27 sec
2023-03-31 21:46:12,747 			Loss:    1.120e-04    			Backward time: 	 0.09 sec 
2023-03-31 21:46:12,902 			Learning rate: weights:   1.000e-04    
2023-03-31 21:46:12,902 			Last test performance: 99.03%
2023-03-31 21:46:12,902 ----------------
2023-03-31 21:46:13,178   68  =>  15   		Training 486 pattern with 99.58% 	Forward time: 	 0.21 sec
2023-03-31 21:46:13,178 			Loss:    5.772e-04    			Backward time: 	 0.05 sec 
2023-03-31 21:46:13,319 			Learning rate: weights:   1.000e-04    
2023-03-31 21:46:13,319 			Last test performance: 99.03%
2023-03-31 21:46:13,319 ----------------
2023-03-31 21:46:13,626   68  =>  16   		Training 486 pattern with 99.79% 	Forward time: 	 0.23 sec
2023-03-31 21:46:13,626 			Loss:    2.433e-04    			Backward time: 	 0.06 sec 
2023-03-31 21:46:13,718 			Learning rate: weights:   1.000e-04    
2023-03-31 21:46:13,718 			Last test performance: 99.03%
2023-03-31 21:46:13,719 ----------------
2023-03-31 21:46:13,994   68  =>  17   		Training 486 pattern with 99.79% 	Forward time: 	 0.20 sec
2023-03-31 21:46:13,994 			Loss:    1.620e-04    			Backward time: 	 0.07 sec 
2023-03-31 21:46:14,070 			Learning rate: weights:   1.000e-04    
2023-03-31 21:46:14,070 			Last test performance: 99.03%
2023-03-31 21:46:14,070 ----------------
2023-03-31 21:46:14,417   68  =>  18   		Training 486 pattern with 99.58% 	Forward time: 	 0.26 sec
2023-03-31 21:46:14,417 			Loss:    8.214e-04    			Backward time: 	 0.07 sec 
2023-03-31 21:46:14,505 			Learning rate: weights:   1.000e-04    
2023-03-31 21:46:14,506 			Last test performance: 99.03%
2023-03-31 21:46:14,506 ----------------
2023-03-31 21:46:14,784   68  =>  19   		Training 486 pattern with 99.79% 	Forward time: 	 0.21 sec
2023-03-31 21:46:14,784 			Loss:    2.196e-04    			Backward time: 	 0.05 sec 
2023-03-31 21:46:15,067 			Learning rate: weights:   1.000e-04    
2023-03-31 21:46:15,067 			Last test performance: 99.03%
2023-03-31 21:46:15,067 ----------------
2023-03-31 21:46:15,303   68  =>  20   		Training 486 pattern with 99.58% 	Forward time: 	 0.17 sec
2023-03-31 21:46:15,303 			Loss:    4.871e-04    			Backward time: 	 0.06 sec 
2023-03-31 21:46:15,413 			Learning rate: weights:   1.000e-04    
2023-03-31 21:46:15,413 			Last test performance: 99.03%
2023-03-31 21:46:15,414 ----------------
2023-03-31 21:46:15,691   68  =>  21   		Training 486 pattern with 100.00% 	Forward time: 	 0.21 sec
2023-03-31 21:46:15,691 			Loss:    4.567e-05    			Backward time: 	 0.06 sec 
2023-03-31 21:46:15,779 			Learning rate: weights:   1.000e-04    
2023-03-31 21:46:15,779 			Last test performance: 99.03%
2023-03-31 21:46:15,779 ----------------
2023-03-31 21:46:16,058   68  =>  22   		Training 486 pattern with 100.00% 	Forward time: 	 0.20 sec
2023-03-31 21:46:16,058 			Loss:    4.784e-05    			Backward time: 	 0.07 sec 
2023-03-31 21:46:16,155 			Learning rate: weights:   1.000e-04    
2023-03-31 21:46:16,155 			Last test performance: 99.03%
2023-03-31 21:46:16,155 ----------------
2023-03-31 21:46:16,409   68  =>  23   		Training 486 pattern with 100.00% 	Forward time: 	 0.18 sec
2023-03-31 21:46:16,410 			Loss:    2.984e-05    			Backward time: 	 0.06 sec 
2023-03-31 21:46:16,494 			Learning rate: weights:   1.000e-04    
2023-03-31 21:46:16,494 			Last test performance: 99.03%
2023-03-31 21:46:16,494 ----------------
2023-03-31 21:46:16,752   68  =>  24   		Training 486 pattern with 99.58% 	Forward time: 	 0.18 sec
2023-03-31 21:46:16,752 			Loss:    7.515e-04    			Backward time: 	 0.06 sec 
2023-03-31 21:46:16,886 			Learning rate: weights:   1.000e-04    
2023-03-31 21:46:16,886 			Last test performance: 99.03%
2023-03-31 21:46:16,886 ----------------
2023-03-31 21:46:17,258   68  =>  25   		Training 486 pattern with 100.00% 	Forward time: 	 0.25 sec
2023-03-31 21:46:17,258 			Loss:    1.146e-04    			Backward time: 	 0.11 sec 
2023-03-31 21:46:17,347 			Learning rate: weights:   1.000e-04    
2023-03-31 21:46:17,347 			Last test performance: 99.03%
2023-03-31 21:46:17,347 ----------------
2023-03-31 21:46:17,642   68  =>  26   		Training 486 pattern with 99.79% 	Forward time: 	 0.22 sec
2023-03-31 21:46:17,642 			Loss:    4.233e-04    			Backward time: 	 0.06 sec 
2023-03-31 21:46:17,810 			Learning rate: weights:   1.000e-04    
2023-03-31 21:46:17,810 			Last test performance: 99.03%
2023-03-31 21:46:17,810 ----------------
2023-03-31 21:46:18,099   68  =>  27   		Training 486 pattern with 100.00% 	Forward time: 	 0.22 sec
2023-03-31 21:46:18,099 			Loss:    8.444e-05    			Backward time: 	 0.06 sec 
2023-03-31 21:46:18,248 			Learning rate: weights:   1.000e-04    
2023-03-31 21:46:18,248 			Last test performance: 99.03%
2023-03-31 21:46:18,249 ----------------
2023-03-31 21:46:18,547   68  =>  28   		Training 486 pattern with 99.58% 	Forward time: 	 0.22 sec
2023-03-31 21:46:18,547 			Loss:    2.942e-04    			Backward time: 	 0.07 sec 
2023-03-31 21:46:18,635 			Learning rate: weights:   1.000e-04    
2023-03-31 21:46:18,635 			Last test performance: 99.03%
2023-03-31 21:46:18,635 ----------------
2023-03-31 21:46:18,916   68  =>  29   		Training 486 pattern with 100.00% 	Forward time: 	 0.19 sec
2023-03-31 21:46:18,916 			Loss:    1.199e-04    			Backward time: 	 0.08 sec 
2023-03-31 21:46:19,069 			Learning rate: weights:   1.000e-04    
2023-03-31 21:46:19,069 			Last test performance: 99.03%
2023-03-31 21:46:19,069 ----------------
2023-03-31 21:46:19,369   68  =>  30   		Training 486 pattern with 99.79% 	Forward time: 	 0.23 sec
2023-03-31 21:46:19,369 			Loss:    2.162e-04    			Backward time: 	 0.06 sec 
2023-03-31 21:46:19,458 			Learning rate: weights:   1.000e-04    
2023-03-31 21:46:19,458 			Last test performance: 99.03%
2023-03-31 21:46:19,458 ----------------
2023-03-31 21:46:19,731   68  =>  31   		Training 486 pattern with 100.00% 	Forward time: 	 0.21 sec
2023-03-31 21:46:19,731 			Loss:    4.877e-05    			Backward time: 	 0.05 sec 
2023-03-31 21:46:19,906 			Learning rate: weights:   1.000e-04    
2023-03-31 21:46:19,906 			Last test performance: 99.03%
2023-03-31 21:46:19,906 ----------------
2023-03-31 21:46:20,186   68  =>  32   		Training 486 pattern with 99.79% 	Forward time: 	 0.22 sec
2023-03-31 21:46:20,186 			Loss:    4.259e-04    			Backward time: 	 0.05 sec 
2023-03-31 21:46:20,322 			Learning rate: weights:   1.000e-04    
2023-03-31 21:46:20,322 			Last test performance: 99.03%
2023-03-31 21:46:20,322 ----------------
2023-03-31 21:46:20,569   68  =>  33   		Training 486 pattern with 100.00% 	Forward time: 	 0.18 sec
2023-03-31 21:46:20,569 			Loss:    1.075e-04    			Backward time: 	 0.06 sec 
2023-03-31 21:46:20,759 			Learning rate: weights:   1.000e-04    
2023-03-31 21:46:20,759 			Last test performance: 99.03%
2023-03-31 21:46:20,759 ----------------
2023-03-31 21:46:21,050   68  =>  34   		Training 486 pattern with 99.58% 	Forward time: 	 0.22 sec
2023-03-31 21:46:21,051 			Loss:    3.124e-04    			Backward time: 	 0.06 sec 
2023-03-31 21:46:21,136 			Learning rate: weights:   1.000e-04    
2023-03-31 21:46:21,136 			Last test performance: 99.03%
2023-03-31 21:46:21,136 ----------------
2023-03-31 21:46:21,451   68  =>  35   		Training 486 pattern with 100.00% 	Forward time: 	 0.24 sec
2023-03-31 21:46:21,451 			Loss:    1.037e-04    			Backward time: 	 0.07 sec 
2023-03-31 21:46:21,555 			Learning rate: weights:   1.000e-04    
2023-03-31 21:46:21,555 			Last test performance: 99.03%
2023-03-31 21:46:21,556 ----------------
2023-03-31 21:46:21,828   68  =>  36   		Training 486 pattern with 100.00% 	Forward time: 	 0.20 sec
2023-03-31 21:46:21,828 			Loss:    8.808e-05    			Backward time: 	 0.06 sec 
2023-03-31 21:46:21,952 			Learning rate: weights:   1.000e-04    
2023-03-31 21:46:21,952 			Last test performance: 99.03%
2023-03-31 21:46:21,952 ----------------
2023-03-31 21:46:22,194   68  =>  37   		Training 486 pattern with 100.00% 	Forward time: 	 0.18 sec
2023-03-31 21:46:22,195 			Loss:    1.688e-04    			Backward time: 	 0.06 sec 
2023-03-31 21:46:22,356 			Learning rate: weights:   1.000e-04    
2023-03-31 21:46:22,356 			Last test performance: 99.03%
2023-03-31 21:46:22,356 ----------------
2023-03-31 21:46:22,636   68  =>  38   		Training 486 pattern with 100.00% 	Forward time: 	 0.21 sec
2023-03-31 21:46:22,636 			Loss:    1.422e-04    			Backward time: 	 0.06 sec 
2023-03-31 21:46:22,758 			Learning rate: weights:   1.000e-04    
2023-03-31 21:46:22,758 			Last test performance: 99.03%
2023-03-31 21:46:22,758 ----------------
2023-03-31 21:46:23,055   68  =>  39   		Training 486 pattern with 99.79% 	Forward time: 	 0.22 sec
2023-03-31 21:46:23,055 			Loss:    2.549e-04    			Backward time: 	 0.06 sec 
2023-03-31 21:46:23,192 			Learning rate: weights:   1.000e-04    
2023-03-31 21:46:23,193 			Last test performance: 99.03%
2023-03-31 21:46:23,193 ----------------
2023-03-31 21:46:23,439   68  =>  40   		Training 486 pattern with 99.58% 	Forward time: 	 0.17 sec
2023-03-31 21:46:23,439 			Loss:    8.949e-04    			Backward time: 	 0.06 sec 
2023-03-31 21:46:23,654 			Learning rate: weights:   1.000e-04    
2023-03-31 21:46:23,654 			Last test performance: 99.03%
2023-03-31 21:46:23,654 ----------------
2023-03-31 21:46:23,935   68  =>  41   		Training 486 pattern with 100.00% 	Forward time: 	 0.21 sec
2023-03-31 21:46:23,935 			Loss:    5.541e-05    			Backward time: 	 0.06 sec 
2023-03-31 21:46:24,088 			Learning rate: weights:   1.000e-04    
2023-03-31 21:46:24,088 			Last test performance: 99.03%
2023-03-31 21:46:24,089 ----------------
2023-03-31 21:46:24,340   68  =>  42   		Training 486 pattern with 99.58% 	Forward time: 	 0.18 sec
2023-03-31 21:46:24,340 			Loss:    3.662e-04    			Backward time: 	 0.06 sec 
2023-03-31 21:46:24,483 			Learning rate: weights:   1.000e-04    
2023-03-31 21:46:24,483 			Last test performance: 99.03%
2023-03-31 21:46:24,483 ----------------
2023-03-31 21:46:24,758   68  =>  43   		Training 486 pattern with 99.58% 	Forward time: 	 0.21 sec
2023-03-31 21:46:24,758 			Loss:    4.983e-04    			Backward time: 	 0.05 sec 
2023-03-31 21:46:24,889 			Learning rate: weights:   1.000e-04    
2023-03-31 21:46:24,889 			Last test performance: 99.03%
2023-03-31 21:46:24,889 ----------------
2023-03-31 21:46:25,141   68  =>  44   		Training 486 pattern with 100.00% 	Forward time: 	 0.18 sec
2023-03-31 21:46:25,141 			Loss:    7.733e-05    			Backward time: 	 0.06 sec 
2023-03-31 21:46:25,272 			Learning rate: weights:   1.000e-04    
2023-03-31 21:46:25,273 			Last test performance: 99.03%
2023-03-31 21:46:25,273 ----------------
2023-03-31 21:46:25,570   68  =>  45   		Training 486 pattern with 99.79% 	Forward time: 	 0.22 sec
2023-03-31 21:46:25,570 			Loss:    1.111e-04    			Backward time: 	 0.06 sec 
2023-03-31 21:46:25,745 			Learning rate: weights:   1.000e-04    
2023-03-31 21:46:25,746 			Last test performance: 99.03%
2023-03-31 21:46:25,746 ----------------
2023-03-31 21:46:26,012   68  =>  46   		Training 486 pattern with 99.79% 	Forward time: 	 0.20 sec
2023-03-31 21:46:26,012 			Loss:    2.183e-04    			Backward time: 	 0.06 sec 
2023-03-31 21:46:26,138 			Learning rate: weights:   1.000e-04    
2023-03-31 21:46:26,139 			Last test performance: 99.03%
2023-03-31 21:46:26,139 ----------------
2023-03-31 21:46:26,401   68  =>  47   		Training 486 pattern with 100.00% 	Forward time: 	 0.19 sec
2023-03-31 21:46:26,401 			Loss:    1.760e-04    			Backward time: 	 0.06 sec 
2023-03-31 21:46:26,569 			Learning rate: weights:   1.000e-04    
2023-03-31 21:46:26,570 			Last test performance: 99.03%
2023-03-31 21:46:26,570 ----------------
2023-03-31 21:46:26,857   68  =>  48   		Training 486 pattern with 99.79% 	Forward time: 	 0.22 sec
2023-03-31 21:46:26,857 			Loss:    6.156e-04    			Backward time: 	 0.06 sec 
2023-03-31 21:46:26,996 			Learning rate: weights:   1.000e-04    
2023-03-31 21:46:26,996 			Last test performance: 99.03%
2023-03-31 21:46:26,996 ----------------
2023-03-31 21:46:27,234   68  =>  49   		Training 486 pattern with 99.58% 	Forward time: 	 0.17 sec
2023-03-31 21:46:27,234 			Loss:    8.052e-04    			Backward time: 	 0.05 sec 
2023-03-31 21:46:27,338 			Learning rate: weights:   1.000e-04    
2023-03-31 21:46:27,338 			Last test performance: 99.03%
2023-03-31 21:46:27,338 ----------------
2023-03-31 21:46:27,623   68  =>  50   		Training 486 pattern with 99.58% 	Forward time: 	 0.18 sec
2023-03-31 21:46:27,623 			Loss:    3.548e-04    			Backward time: 	 0.06 sec 
2023-03-31 21:46:27,754 			Learning rate: weights:   1.000e-04    
2023-03-31 21:46:27,754 			Last test performance: 99.03%
2023-03-31 21:46:27,754 ----------------
2023-03-31 21:46:28,055   68  =>  51   		Training 486 pattern with 100.00% 	Forward time: 	 0.23 sec
2023-03-31 21:46:28,055 			Loss:    1.044e-04    			Backward time: 	 0.06 sec 
2023-03-31 21:46:28,180 			Learning rate: weights:   1.000e-04    
2023-03-31 21:46:28,181 			Last test performance: 99.03%
2023-03-31 21:46:28,181 ----------------
2023-03-31 21:46:28,478   68  =>  52   		Training 486 pattern with 100.00% 	Forward time: 	 0.22 sec
2023-03-31 21:46:28,478 			Loss:    1.605e-04    			Backward time: 	 0.06 sec 
2023-03-31 21:46:28,591 			Learning rate: weights:   1.000e-04    
2023-03-31 21:46:28,592 			Last test performance: 99.03%
2023-03-31 21:46:28,592 ----------------
2023-03-31 21:46:28,829   68  =>  53   		Training 486 pattern with 100.00% 	Forward time: 	 0.18 sec
2023-03-31 21:46:28,830 			Loss:    9.125e-05    			Backward time: 	 0.05 sec 
2023-03-31 21:46:28,923 			Learning rate: weights:   1.000e-04    
2023-03-31 21:46:28,923 			Last test performance: 99.03%
2023-03-31 21:46:28,923 ----------------
2023-03-31 21:46:29,215   68  =>  54   		Training 486 pattern with 99.79% 	Forward time: 	 0.23 sec
2023-03-31 21:46:29,216 			Loss:    1.810e-04    			Backward time: 	 0.05 sec 
2023-03-31 21:46:29,346 			Learning rate: weights:   1.000e-04    
2023-03-31 21:46:29,346 			Last test performance: 99.03%
2023-03-31 21:46:29,346 ----------------
2023-03-31 21:46:29,594   68  =>  55   		Training 486 pattern with 100.00% 	Forward time: 	 0.18 sec
2023-03-31 21:46:29,595 			Loss:    1.360e-04    			Backward time: 	 0.06 sec 
2023-03-31 21:46:29,704 			Learning rate: weights:   1.000e-04    
2023-03-31 21:46:29,705 			Last test performance: 99.03%
2023-03-31 21:46:29,705 ----------------
2023-03-31 21:46:29,977   68  =>  56   		Training 486 pattern with 99.79% 	Forward time: 	 0.20 sec
2023-03-31 21:46:29,977 			Loss:    1.170e-04    			Backward time: 	 0.06 sec 
2023-03-31 21:46:30,221 			Learning rate: weights:   1.000e-04    
2023-03-31 21:46:30,221 			Last test performance: 99.03%
2023-03-31 21:46:30,221 ----------------
2023-03-31 21:46:30,511   68  =>  57   		Training 486 pattern with 100.00% 	Forward time: 	 0.21 sec
2023-03-31 21:46:30,511 			Loss:    4.586e-05    			Backward time: 	 0.06 sec 
2023-03-31 21:46:30,598 			Learning rate: weights:   1.000e-04    
2023-03-31 21:46:30,598 			Last test performance: 99.03%
2023-03-31 21:46:30,599 ----------------
2023-03-31 21:46:30,899   68  =>  58   		Training 486 pattern with 100.00% 	Forward time: 	 0.23 sec
2023-03-31 21:46:30,899 			Loss:    4.170e-05    			Backward time: 	 0.06 sec 
2023-03-31 21:46:30,989 			Learning rate: weights:   1.000e-04    
2023-03-31 21:46:30,989 			Last test performance: 99.03%
2023-03-31 21:46:30,989 ----------------
2023-03-31 21:46:31,265   68  =>  59   		Training 486 pattern with 99.58% 	Forward time: 	 0.22 sec
2023-03-31 21:46:31,265 			Loss:    6.675e-04    			Backward time: 	 0.05 sec 
2023-03-31 21:46:31,401 			Learning rate: weights:   1.000e-04    
2023-03-31 21:46:31,401 			Last test performance: 99.03%
2023-03-31 21:46:31,402 ----------------
2023-03-31 21:46:31,695   68  =>  60   		Training 486 pattern with 100.00% 	Forward time: 	 0.21 sec
2023-03-31 21:46:31,695 			Loss:    6.067e-05    			Backward time: 	 0.06 sec 
2023-03-31 21:46:31,861 			Learning rate: weights:   1.000e-04    
2023-03-31 21:46:31,861 			Last test performance: 99.03%
2023-03-31 21:46:31,861 ----------------
2023-03-31 21:46:32,138   68  =>  61   		Training 486 pattern with 99.58% 	Forward time: 	 0.21 sec
2023-03-31 21:46:32,138 			Loss:    2.957e-04    			Backward time: 	 0.06 sec 
2023-03-31 21:46:32,225 			Learning rate: weights:   1.000e-04    
2023-03-31 21:46:32,226 			Last test performance: 99.03%
2023-03-31 21:46:32,226 ----------------
2023-03-31 21:46:32,483   68  =>  62   		Training 486 pattern with 100.00% 	Forward time: 	 0.20 sec
2023-03-31 21:46:32,483 			Loss:    7.286e-05    			Backward time: 	 0.05 sec 
2023-03-31 21:46:32,599 			Learning rate: weights:   1.000e-04    
2023-03-31 21:46:32,599 			Last test performance: 99.03%
2023-03-31 21:46:32,599 ----------------
2023-03-31 21:46:33,270   68  =>  63   		Training 486 pattern with 99.79% 	Forward time: 	 0.60 sec
2023-03-31 21:46:33,270 			Loss:    2.051e-04    			Backward time: 	 0.06 sec 
2023-03-31 21:46:33,483 			Learning rate: weights:   1.000e-04    
2023-03-31 21:46:33,483 			Last test performance: 99.03%
2023-03-31 21:46:33,483 ----------------
2023-03-31 21:46:33,708   68  =>  64   		Training 486 pattern with 100.00% 	Forward time: 	 0.16 sec
2023-03-31 21:46:33,709 			Loss:    1.498e-04    			Backward time: 	 0.06 sec 
2023-03-31 21:46:33,789 			Learning rate: weights:   1.000e-04    
2023-03-31 21:46:33,789 			Last test performance: 99.03%
2023-03-31 21:46:33,789 ----------------
2023-03-31 21:46:34,076   68  =>  65   		Training 486 pattern with 99.58% 	Forward time: 	 0.22 sec
2023-03-31 21:46:34,076 			Loss:    3.716e-04    			Backward time: 	 0.05 sec 
2023-03-31 21:46:34,365 			Learning rate: weights:   1.000e-04    
2023-03-31 21:46:34,365 			Last test performance: 99.03%
2023-03-31 21:46:34,365 ----------------
2023-03-31 21:46:34,696   68  =>  66   		Training 486 pattern with 100.00% 	Forward time: 	 0.26 sec
2023-03-31 21:46:34,696 			Loss:    3.792e-05    			Backward time: 	 0.06 sec 
2023-03-31 21:46:34,781 			Learning rate: weights:   1.000e-04    
2023-03-31 21:46:34,781 			Last test performance: 99.03%
2023-03-31 21:46:34,781 ----------------
2023-03-31 21:46:35,111   68  =>  67   		Training 486 pattern with 99.58% 	Forward time: 	 0.25 sec
2023-03-31 21:46:35,111 			Loss:    2.304e-04    			Backward time: 	 0.07 sec 
2023-03-31 21:46:35,238 			Learning rate: weights:   1.000e-04    
2023-03-31 21:46:35,238 			Last test performance: 99.03%
2023-03-31 21:46:35,238 ----------------
2023-03-31 21:46:35,550   68  =>  68   		Training 486 pattern with 100.00% 	Forward time: 	 0.23 sec
2023-03-31 21:46:35,550 			Loss:    8.212e-05    			Backward time: 	 0.07 sec 
2023-03-31 21:46:35,669 			Learning rate: weights:   1.000e-04    
2023-03-31 21:46:35,669 			Last test performance: 99.03%
2023-03-31 21:46:35,669 ----------------
2023-03-31 21:46:36,010   68  =>  69   		Training 486 pattern with 100.00% 	Forward time: 	 0.25 sec
2023-03-31 21:46:36,010 			Loss:    9.779e-05    			Backward time: 	 0.06 sec 
2023-03-31 21:46:36,202 			Learning rate: weights:   1.000e-04    
2023-03-31 21:46:36,203 			Last test performance: 99.03%
2023-03-31 21:46:36,203 ----------------
2023-03-31 21:46:36,484   68  =>  70   		Training 486 pattern with 100.00% 	Forward time: 	 0.21 sec
2023-03-31 21:46:36,484 			Loss:    1.361e-04    			Backward time: 	 0.06 sec 
2023-03-31 21:46:36,622 			Learning rate: weights:   1.000e-04    
2023-03-31 21:46:36,623 			Last test performance: 99.03%
2023-03-31 21:46:36,623 ----------------
2023-03-31 21:46:36,909   68  =>  71   		Training 486 pattern with 99.79% 	Forward time: 	 0.21 sec
2023-03-31 21:46:36,910 			Loss:    1.371e-04    			Backward time: 	 0.06 sec 
2023-03-31 21:46:37,068 			Learning rate: weights:   1.000e-04    
2023-03-31 21:46:37,069 			Last test performance: 99.03%
2023-03-31 21:46:37,069 ----------------
2023-03-31 21:46:37,388   68  =>  72   		Training 486 pattern with 100.00% 	Forward time: 	 0.24 sec
2023-03-31 21:46:37,388 			Loss:    1.175e-04    			Backward time: 	 0.06 sec 
2023-03-31 21:46:37,530 			Learning rate: weights:   1.000e-04    
2023-03-31 21:46:37,530 			Last test performance: 99.03%
2023-03-31 21:46:37,530 ----------------
2023-03-31 21:46:37,829   68  =>  73   		Training 486 pattern with 99.79% 	Forward time: 	 0.22 sec
2023-03-31 21:46:37,829 			Loss:    2.171e-04    			Backward time: 	 0.06 sec 
2023-03-31 21:46:37,962 			Learning rate: weights:   1.000e-04    
2023-03-31 21:46:37,962 			Last test performance: 99.03%
2023-03-31 21:46:37,962 ----------------
2023-03-31 21:46:38,235   68  =>  74   		Training 486 pattern with 100.00% 	Forward time: 	 0.20 sec
2023-03-31 21:46:38,235 			Loss:    7.189e-05    			Backward time: 	 0.06 sec 
2023-03-31 21:46:38,326 			Learning rate: weights:   1.000e-04    
2023-03-31 21:46:38,326 			Last test performance: 99.03%
2023-03-31 21:46:38,327 ----------------
2023-03-31 21:46:38,576   68  =>  75   		Training 486 pattern with 100.00% 	Forward time: 	 0.18 sec
2023-03-31 21:46:38,576 			Loss:    1.319e-04    			Backward time: 	 0.06 sec 
2023-03-31 21:46:38,751 			Learning rate: weights:   1.000e-04    
2023-03-31 21:46:38,751 			Last test performance: 99.03%
2023-03-31 21:46:38,751 ----------------
2023-03-31 21:46:39,058   68  =>  76   		Training 486 pattern with 99.79% 	Forward time: 	 0.23 sec
2023-03-31 21:46:39,058 			Loss:    3.716e-04    			Backward time: 	 0.06 sec 
2023-03-31 21:46:39,197 			Learning rate: weights:   1.000e-04    
2023-03-31 21:46:39,197 			Last test performance: 99.03%
2023-03-31 21:46:39,198 ----------------
2023-03-31 21:46:39,539   68  =>  77   		Training 486 pattern with 100.00% 	Forward time: 	 0.27 sec
2023-03-31 21:46:39,539 			Loss:    1.347e-04    			Backward time: 	 0.06 sec 
2023-03-31 21:46:39,798 			Learning rate: weights:   1.000e-04    
2023-03-31 21:46:39,798 			Last test performance: 99.03%
2023-03-31 21:46:39,798 ----------------
2023-03-31 21:46:40,041   68  =>  78   		Training 486 pattern with 99.79% 	Forward time: 	 0.16 sec
2023-03-31 21:46:40,041 			Loss:    6.840e-04    			Backward time: 	 0.07 sec 
2023-03-31 21:46:40,267 			Learning rate: weights:   1.000e-04    
2023-03-31 21:46:40,267 			Last test performance: 99.03%
2023-03-31 21:46:40,267 ----------------
2023-03-31 21:46:40,542   68  =>  79   		Training 486 pattern with 99.38% 	Forward time: 	 0.18 sec
2023-03-31 21:46:40,543 			Loss:    8.982e-04    			Backward time: 	 0.09 sec 
2023-03-31 21:46:40,678 			Learning rate: weights:   1.000e-04    
2023-03-31 21:46:40,678 			Last test performance: 99.03%
2023-03-31 21:46:40,678 ----------------
2023-03-31 21:46:40,933   68  =>  80   		Training 486 pattern with 99.58% 	Forward time: 	 0.17 sec
2023-03-31 21:46:40,934 			Loss:    1.013e-03    			Backward time: 	 0.07 sec 
2023-03-31 21:46:41,026 			Learning rate: weights:   1.000e-04    
2023-03-31 21:46:41,026 			Last test performance: 99.03%
2023-03-31 21:46:41,026 ----------------
2023-03-31 21:46:41,275   68  =>  81   		Training 486 pattern with 100.00% 	Forward time: 	 0.18 sec
2023-03-31 21:46:41,276 			Loss:    7.007e-05    			Backward time: 	 0.06 sec 
2023-03-31 21:46:41,407 			Learning rate: weights:   1.000e-04    
2023-03-31 21:46:41,407 			Last test performance: 99.03%
2023-03-31 21:46:41,408 ----------------
2023-03-31 21:46:41,653   68  =>  82   		Training 486 pattern with 100.00% 	Forward time: 	 0.17 sec
2023-03-31 21:46:41,653 			Loss:    8.208e-05    			Backward time: 	 0.06 sec 
2023-03-31 21:46:41,796 			Learning rate: weights:   1.000e-04    
2023-03-31 21:46:41,796 			Last test performance: 99.03%
2023-03-31 21:46:41,796 ----------------
2023-03-31 21:46:42,032   68  =>  83   		Training 486 pattern with 100.00% 	Forward time: 	 0.17 sec
2023-03-31 21:46:42,032 			Loss:    1.434e-04    			Backward time: 	 0.05 sec 
2023-03-31 21:46:42,177 			Learning rate: weights:   1.000e-04    
2023-03-31 21:46:42,178 			Last test performance: 99.03%
2023-03-31 21:46:42,178 ----------------
2023-03-31 21:46:42,451   68  =>  84   		Training 486 pattern with 100.00% 	Forward time: 	 0.21 sec
2023-03-31 21:46:42,451 			Loss:    5.781e-05    			Backward time: 	 0.05 sec 
2023-03-31 21:46:42,712 			Learning rate: weights:   1.000e-04    
2023-03-31 21:46:42,712 			Last test performance: 99.03%
2023-03-31 21:46:42,713 ----------------
2023-03-31 21:46:42,995   68  =>  85   		Training 486 pattern with 99.79% 	Forward time: 	 0.21 sec
2023-03-31 21:46:42,995 			Loss:    1.913e-04    			Backward time: 	 0.06 sec 
2023-03-31 21:46:43,127 			Learning rate: weights:   1.000e-04    
2023-03-31 21:46:43,127 			Last test performance: 99.03%
2023-03-31 21:46:43,128 ----------------
2023-03-31 21:46:43,404   68  =>  86   		Training 486 pattern with 99.79% 	Forward time: 	 0.21 sec
2023-03-31 21:46:43,405 			Loss:    4.648e-04    			Backward time: 	 0.06 sec 
2023-03-31 21:46:43,533 			Learning rate: weights:   1.000e-04    
2023-03-31 21:46:43,534 			Last test performance: 99.03%
2023-03-31 21:46:43,534 ----------------
2023-03-31 21:46:43,770   68  =>  87   		Training 486 pattern with 99.58% 	Forward time: 	 0.17 sec
2023-03-31 21:46:43,770 			Loss:    2.686e-04    			Backward time: 	 0.05 sec 
2023-03-31 21:46:43,956 			Learning rate: weights:   1.000e-04    
2023-03-31 21:46:43,956 			Last test performance: 99.03%
2023-03-31 21:46:43,956 ----------------
2023-03-31 21:46:44,246   68  =>  88   		Training 486 pattern with 99.79% 	Forward time: 	 0.21 sec
2023-03-31 21:46:44,246 			Loss:    5.121e-04    			Backward time: 	 0.06 sec 
2023-03-31 21:46:44,424 			Learning rate: weights:   1.000e-04    
2023-03-31 21:46:44,424 			Last test performance: 99.03%
2023-03-31 21:46:44,424 ----------------
2023-03-31 21:46:44,724   68  =>  89   		Training 486 pattern with 100.00% 	Forward time: 	 0.22 sec
2023-03-31 21:46:44,725 			Loss:    1.194e-04    			Backward time: 	 0.07 sec 
2023-03-31 21:46:44,866 			Learning rate: weights:   1.000e-04    
2023-03-31 21:46:44,866 			Last test performance: 99.03%
2023-03-31 21:46:44,866 ----------------
2023-03-31 21:46:45,164   68  =>  90   		Training 486 pattern with 99.58% 	Forward time: 	 0.24 sec
2023-03-31 21:46:45,164 			Loss:    1.261e-03    			Backward time: 	 0.05 sec 
2023-03-31 21:46:45,345 			Learning rate: weights:   1.000e-04    
2023-03-31 21:46:45,346 			Last test performance: 99.03%
2023-03-31 21:46:45,346 ----------------
2023-03-31 21:46:45,634   68  =>  91   		Training 486 pattern with 100.00% 	Forward time: 	 0.19 sec
2023-03-31 21:46:45,634 			Loss:    7.712e-05    			Backward time: 	 0.07 sec 
2023-03-31 21:46:45,734 			Learning rate: weights:   1.000e-04    
2023-03-31 21:46:45,734 			Last test performance: 99.03%
2023-03-31 21:46:45,734 ----------------
2023-03-31 21:46:46,038   68  =>  92   		Training 486 pattern with 100.00% 	Forward time: 	 0.23 sec
2023-03-31 21:46:46,038 			Loss:    2.845e-04    			Backward time: 	 0.06 sec 
2023-03-31 21:46:46,119 			Learning rate: weights:   1.000e-04    
2023-03-31 21:46:46,120 			Last test performance: 99.03%
2023-03-31 21:46:46,120 ----------------
2023-03-31 21:46:46,415   68  =>  93   		Training 486 pattern with 99.38% 	Forward time: 	 0.23 sec
2023-03-31 21:46:46,415 			Loss:    5.009e-04    			Backward time: 	 0.06 sec 
2023-03-31 21:46:46,498 			Learning rate: weights:   1.000e-04    
2023-03-31 21:46:46,498 			Last test performance: 99.03%
2023-03-31 21:46:46,499 ----------------
2023-03-31 21:46:46,779   68  =>  94   		Training 486 pattern with 100.00% 	Forward time: 	 0.22 sec
2023-03-31 21:46:46,780 			Loss:    9.431e-05    			Backward time: 	 0.05 sec 
2023-03-31 21:46:46,941 			Learning rate: weights:   1.000e-04    
2023-03-31 21:46:46,941 			Last test performance: 99.03%
2023-03-31 21:46:46,942 ----------------
2023-03-31 21:46:47,206   68  =>  95   		Training 486 pattern with 100.00% 	Forward time: 	 0.20 sec
2023-03-31 21:46:47,207 			Loss:    6.953e-05    			Backward time: 	 0.05 sec 
2023-03-31 21:46:47,372 			Learning rate: weights:   1.000e-04    
2023-03-31 21:46:47,372 			Last test performance: 99.03%
2023-03-31 21:46:47,372 ----------------
2023-03-31 21:46:47,646   68  =>  96   		Training 486 pattern with 100.00% 	Forward time: 	 0.21 sec
2023-03-31 21:46:47,646 			Loss:    1.345e-04    			Backward time: 	 0.05 sec 
2023-03-31 21:46:47,739 			Learning rate: weights:   1.000e-04    
2023-03-31 21:46:47,740 			Last test performance: 99.03%
2023-03-31 21:46:47,740 ----------------
2023-03-31 21:46:48,053   68  =>  97   		Training 486 pattern with 99.79% 	Forward time: 	 0.23 sec
2023-03-31 21:46:48,054 			Loss:    3.628e-04    			Backward time: 	 0.07 sec 
2023-03-31 21:46:48,189 			Learning rate: weights:   1.000e-04    
2023-03-31 21:46:48,189 			Last test performance: 99.03%
2023-03-31 21:46:48,189 ----------------
2023-03-31 21:46:48,441   68  =>  98   		Training 486 pattern with 99.38% 	Forward time: 	 0.18 sec
2023-03-31 21:46:48,441 			Loss:    5.179e-04    			Backward time: 	 0.06 sec 
2023-03-31 21:46:48,528 			Learning rate: weights:   1.000e-04    
2023-03-31 21:46:48,529 			Last test performance: 99.03%
2023-03-31 21:46:48,529 ----------------
2023-03-31 21:46:48,778   68  =>  99   		Training 486 pattern with 100.00% 	Forward time: 	 0.18 sec
2023-03-31 21:46:48,778 			Loss:    1.598e-04    			Backward time: 	 0.06 sec 
2023-03-31 21:46:48,997 			Learning rate: weights:   1.000e-04    
2023-03-31 21:46:48,997 			Last test performance: 99.03%
2023-03-31 21:46:48,998 ----------------
2023-03-31 21:46:49,236   68  => 100   		Training 486 pattern with 100.00% 	Forward time: 	 0.17 sec
2023-03-31 21:46:49,236 			Loss:    1.508e-04    			Backward time: 	 0.06 sec 
2023-03-31 21:46:49,364 			Learning rate: weights:   1.000e-04    
2023-03-31 21:46:49,365 			Last test performance: 99.03%
2023-03-31 21:46:49,365 ----------------
2023-03-31 21:46:49,609   68  => 101   		Training 486 pattern with 99.38% 	Forward time: 	 0.18 sec
2023-03-31 21:46:49,609 			Loss:    5.523e-04    			Backward time: 	 0.05 sec 
2023-03-31 21:46:49,767 			Learning rate: weights:   1.000e-04    
2023-03-31 21:46:49,767 			Last test performance: 99.03%
2023-03-31 21:46:49,767 ----------------
2023-03-31 21:46:50,019   68  => 102   		Training 486 pattern with 100.00% 	Forward time: 	 0.18 sec
2023-03-31 21:46:50,019 			Loss:    3.002e-05    			Backward time: 	 0.06 sec 
2023-03-31 21:46:50,107 			Learning rate: weights:   1.000e-04    
2023-03-31 21:46:50,107 			Last test performance: 99.03%
2023-03-31 21:46:50,107 ----------------
2023-03-31 21:46:50,401   68  => 103   		Training 486 pattern with 100.00% 	Forward time: 	 0.22 sec
2023-03-31 21:46:50,401 			Loss:    4.439e-05    			Backward time: 	 0.06 sec 
2023-03-31 21:46:50,513 			Learning rate: weights:   1.000e-04    
2023-03-31 21:46:50,513 			Last test performance: 99.03%
2023-03-31 21:46:50,513 ----------------
2023-03-31 21:46:50,793   68  => 104   		Training 486 pattern with 100.00% 	Forward time: 	 0.21 sec
2023-03-31 21:46:50,793 			Loss:    8.767e-05    			Backward time: 	 0.05 sec 
2023-03-31 21:46:50,900 			Learning rate: weights:   1.000e-04    
2023-03-31 21:46:50,901 			Last test performance: 99.03%
2023-03-31 21:46:50,901 ----------------
2023-03-31 21:46:51,157   68  => 105   		Training 486 pattern with 99.58% 	Forward time: 	 0.18 sec
2023-03-31 21:46:51,157 			Loss:    2.772e-04    			Backward time: 	 0.06 sec 
2023-03-31 21:46:51,307 			Learning rate: weights:   1.000e-04    
2023-03-31 21:46:51,307 			Last test performance: 99.03%
2023-03-31 21:46:51,307 ----------------
2023-03-31 21:46:51,571   68  => 106   		Training 486 pattern with 99.79% 	Forward time: 	 0.18 sec
2023-03-31 21:46:51,571 			Loss:    1.666e-04    			Backward time: 	 0.07 sec 
2023-03-31 21:46:51,683 			Learning rate: weights:   1.000e-04    
2023-03-31 21:46:51,684 			Last test performance: 99.03%
2023-03-31 21:46:51,684 ----------------
2023-03-31 21:46:51,937   68  => 107   		Training 486 pattern with 100.00% 	Forward time: 	 0.18 sec
2023-03-31 21:46:51,937 			Loss:    1.331e-04    			Backward time: 	 0.06 sec 
2023-03-31 21:46:52,037 			Learning rate: weights:   1.000e-04    
2023-03-31 21:46:52,037 			Last test performance: 99.03%
2023-03-31 21:46:52,038 ----------------
2023-03-31 21:46:52,291   68  => 108   		Training 486 pattern with 99.79% 	Forward time: 	 0.18 sec
2023-03-31 21:46:52,291 			Loss:    1.379e-04    			Backward time: 	 0.06 sec 
2023-03-31 21:46:52,479 			Learning rate: weights:   1.000e-04    
2023-03-31 21:46:52,479 			Last test performance: 99.03%
2023-03-31 21:46:52,479 ----------------
2023-03-31 21:46:52,717   68  => 109   		Training 486 pattern with 99.79% 	Forward time: 	 0.17 sec
2023-03-31 21:46:52,717 			Loss:    4.193e-04    			Backward time: 	 0.06 sec 
2023-03-31 21:46:52,811 			Learning rate: weights:   1.000e-04    
2023-03-31 21:46:52,812 			Last test performance: 99.03%
2023-03-31 21:46:52,812 ----------------
2023-03-31 21:46:53,058   68  => 110   		Training 486 pattern with 100.00% 	Forward time: 	 0.18 sec
2023-03-31 21:46:53,058 			Loss:    9.659e-05    			Backward time: 	 0.06 sec 
2023-03-31 21:46:53,207 			Learning rate: weights:   1.000e-04    
2023-03-31 21:46:53,207 			Last test performance: 99.03%
2023-03-31 21:46:53,207 ----------------
2023-03-31 21:46:53,447   68  => 111   		Training 486 pattern with 100.00% 	Forward time: 	 0.17 sec
2023-03-31 21:46:53,447 			Loss:    7.335e-05    			Backward time: 	 0.05 sec 
2023-03-31 21:46:53,537 			Learning rate: weights:   1.000e-04    
2023-03-31 21:46:53,537 			Last test performance: 99.03%
2023-03-31 21:46:53,537 ----------------
2023-03-31 21:46:53,829   68  => 112   		Training 486 pattern with 100.00% 	Forward time: 	 0.23 sec
2023-03-31 21:46:53,830 			Loss:    1.582e-04    			Backward time: 	 0.05 sec 
2023-03-31 21:46:53,949 			Learning rate: weights:   1.000e-04    
2023-03-31 21:46:53,950 			Last test performance: 99.03%
2023-03-31 21:46:53,950 ----------------
2023-03-31 21:46:54,243   68  => 113   		Training 486 pattern with 100.00% 	Forward time: 	 0.23 sec
2023-03-31 21:46:54,243 			Loss:    9.378e-05    			Backward time: 	 0.05 sec 
2023-03-31 21:46:54,539 			Learning rate: weights:   1.000e-04    
2023-03-31 21:46:54,539 			Last test performance: 99.03%
2023-03-31 21:46:54,539 ----------------
2023-03-31 21:46:54,810   68  => 114   		Training 486 pattern with 100.00% 	Forward time: 	 0.20 sec
2023-03-31 21:46:54,810 			Loss:    1.803e-04    			Backward time: 	 0.06 sec 
2023-03-31 21:46:54,911 			Learning rate: weights:   1.000e-04    
2023-03-31 21:46:54,911 			Last test performance: 99.03%
2023-03-31 21:46:54,912 ----------------
2023-03-31 21:46:55,180   68  => 115   		Training 486 pattern with 100.00% 	Forward time: 	 0.20 sec
2023-03-31 21:46:55,180 			Loss:    1.561e-04    			Backward time: 	 0.06 sec 
2023-03-31 21:46:55,404 			Learning rate: weights:   1.000e-04    
2023-03-31 21:46:55,405 			Last test performance: 99.03%
2023-03-31 21:46:55,405 ----------------
2023-03-31 21:46:55,695   68  => 116   		Training 486 pattern with 99.79% 	Forward time: 	 0.21 sec
2023-03-31 21:46:55,695 			Loss:    2.190e-04    			Backward time: 	 0.06 sec 
2023-03-31 21:46:55,848 			Learning rate: weights:   1.000e-04    
2023-03-31 21:46:55,848 			Last test performance: 99.03%
2023-03-31 21:46:55,848 ----------------
2023-03-31 21:46:56,093   68  => 117   		Training 486 pattern with 99.58% 	Forward time: 	 0.18 sec
2023-03-31 21:46:56,093 			Loss:    2.950e-04    			Backward time: 	 0.06 sec 
2023-03-31 21:46:56,191 			Learning rate: weights:   1.000e-04    
2023-03-31 21:46:56,191 			Last test performance: 99.03%
2023-03-31 21:46:56,191 ----------------
2023-03-31 21:46:56,430   68  => 118   		Training 486 pattern with 99.79% 	Forward time: 	 0.17 sec
2023-03-31 21:46:56,430 			Loss:    1.487e-04    			Backward time: 	 0.05 sec 
2023-03-31 21:46:56,597 			Learning rate: weights:   1.000e-04    
2023-03-31 21:46:56,597 			Last test performance: 99.03%
2023-03-31 21:46:56,597 ----------------
2023-03-31 21:46:56,836   68  => 119   		Training 486 pattern with 99.58% 	Forward time: 	 0.17 sec
2023-03-31 21:46:56,836 			Loss:    2.493e-04    			Backward time: 	 0.05 sec 
2023-03-31 21:46:56,943 			Learning rate: weights:   1.000e-04    
2023-03-31 21:46:56,944 			Last test performance: 99.03%
2023-03-31 21:46:56,944 ----------------
2023-03-31 21:46:57,233   68  => 120   		Training 486 pattern with 100.00% 	Forward time: 	 0.22 sec
2023-03-31 21:46:57,233 			Loss:    1.759e-04    			Backward time: 	 0.06 sec 
2023-03-31 21:46:57,315 			Learning rate: weights:   1.000e-04    
2023-03-31 21:46:57,315 			Last test performance: 99.03%
2023-03-31 21:46:57,315 ----------------
2023-03-31 21:46:57,552   68  => 121   		Training 486 pattern with 99.79% 	Forward time: 	 0.17 sec
2023-03-31 21:46:57,552 			Loss:    2.190e-04    			Backward time: 	 0.05 sec 
2023-03-31 21:46:57,688 			Learning rate: weights:   1.000e-04    
2023-03-31 21:46:57,689 			Last test performance: 99.03%
2023-03-31 21:46:57,689 ----------------
2023-03-31 21:46:57,929   68  => 122   		Training 486 pattern with 99.58% 	Forward time: 	 0.18 sec
2023-03-31 21:46:57,929 			Loss:    2.451e-04    			Backward time: 	 0.05 sec 
2023-03-31 21:46:58,042 			Learning rate: weights:   1.000e-04    
2023-03-31 21:46:58,042 			Last test performance: 99.03%
2023-03-31 21:46:58,042 ----------------
2023-03-31 21:46:58,288   68  => 123   		Training 486 pattern with 99.79% 	Forward time: 	 0.18 sec
2023-03-31 21:46:58,289 			Loss:    1.084e-03    			Backward time: 	 0.06 sec 
2023-03-31 21:46:58,435 			Learning rate: weights:   1.000e-04    
2023-03-31 21:46:58,436 			Last test performance: 99.03%
2023-03-31 21:46:58,436 ----------------
2023-03-31 21:46:58,699   68  => 124   		Training 486 pattern with 100.00% 	Forward time: 	 0.20 sec
2023-03-31 21:46:58,699 			Loss:    6.869e-05    			Backward time: 	 0.05 sec 
2023-03-31 21:46:58,812 
2023-03-31 21:46:58,812 Testing:
2023-03-31 21:46:58,859 		24 of 10000 with 95.83% 	 Time used:  0.05 sec
2023-03-31 21:46:58,866 		48 of 10000 with 97.92% 	 Time used:  0.01 sec
2023-03-31 21:46:58,872 		72 of 10000 with 98.61% 	 Time used:  0.01 sec
2023-03-31 21:46:58,879 		96 of 10000 with 98.96% 	 Time used:  0.01 sec
2023-03-31 21:46:58,886 		120 of 10000 with 99.17% 	 Time used:  0.01 sec
2023-03-31 21:46:58,893 		144 of 10000 with 99.31% 	 Time used:  0.01 sec
2023-03-31 21:46:58,899 		168 of 10000 with 99.40% 	 Time used:  0.01 sec
2023-03-31 21:46:58,906 		192 of 10000 with 99.48% 	 Time used:  0.01 sec
2023-03-31 21:46:58,913 		216 of 10000 with 98.61% 	 Time used:  0.01 sec
2023-03-31 21:46:58,920 		240 of 10000 with 98.75% 	 Time used:  0.01 sec
2023-03-31 21:46:58,927 		264 of 10000 with 98.86% 	 Time used:  0.01 sec
2023-03-31 21:46:58,934 		288 of 10000 with 98.96% 	 Time used:  0.01 sec
2023-03-31 21:46:58,941 		312 of 10000 with 98.72% 	 Time used:  0.01 sec
2023-03-31 21:46:58,948 		336 of 10000 with 98.81% 	 Time used:  0.01 sec
2023-03-31 21:46:58,955 		360 of 10000 with 98.89% 	 Time used:  0.01 sec
2023-03-31 21:46:58,962 		384 of 10000 with 98.96% 	 Time used:  0.01 sec
2023-03-31 21:46:58,969 		408 of 10000 with 99.02% 	 Time used:  0.01 sec
2023-03-31 21:46:58,976 		432 of 10000 with 99.07% 	 Time used:  0.01 sec
2023-03-31 21:46:58,983 		456 of 10000 with 98.90% 	 Time used:  0.01 sec
2023-03-31 21:46:58,990 		480 of 10000 with 98.96% 	 Time used:  0.01 sec
2023-03-31 21:46:58,997 		504 of 10000 with 99.01% 	 Time used:  0.01 sec
2023-03-31 21:46:59,004 		528 of 10000 with 99.05% 	 Time used:  0.01 sec
2023-03-31 21:46:59,011 		552 of 10000 with 99.09% 	 Time used:  0.01 sec
2023-03-31 21:46:59,018 		576 of 10000 with 99.13% 	 Time used:  0.01 sec
2023-03-31 21:46:59,025 		600 of 10000 with 99.17% 	 Time used:  0.01 sec
2023-03-31 21:46:59,033 		624 of 10000 with 99.20% 	 Time used:  0.01 sec
2023-03-31 21:46:59,040 		648 of 10000 with 99.07% 	 Time used:  0.01 sec
2023-03-31 21:46:59,047 		672 of 10000 with 99.11% 	 Time used:  0.01 sec
2023-03-31 21:46:59,054 		696 of 10000 with 99.14% 	 Time used:  0.01 sec
2023-03-31 21:46:59,061 		720 of 10000 with 99.17% 	 Time used:  0.01 sec
2023-03-31 21:46:59,068 		744 of 10000 with 99.19% 	 Time used:  0.01 sec
2023-03-31 21:46:59,076 		768 of 10000 with 99.22% 	 Time used:  0.01 sec
2023-03-31 21:46:59,083 		792 of 10000 with 99.24% 	 Time used:  0.01 sec
2023-03-31 21:46:59,090 		816 of 10000 with 99.14% 	 Time used:  0.01 sec
2023-03-31 21:46:59,097 		840 of 10000 with 99.17% 	 Time used:  0.01 sec
2023-03-31 21:46:59,104 		864 of 10000 with 99.19% 	 Time used:  0.01 sec
2023-03-31 21:46:59,111 		888 of 10000 with 99.10% 	 Time used:  0.01 sec
2023-03-31 21:46:59,119 		912 of 10000 with 99.01% 	 Time used:  0.01 sec
2023-03-31 21:46:59,126 		936 of 10000 with 99.04% 	 Time used:  0.01 sec
2023-03-31 21:46:59,133 		960 of 10000 with 99.06% 	 Time used:  0.01 sec
2023-03-31 21:46:59,140 		984 of 10000 with 99.09% 	 Time used:  0.01 sec
2023-03-31 21:46:59,147 		1008 of 10000 with 99.01% 	 Time used:  0.01 sec
2023-03-31 21:46:59,154 		1032 of 10000 with 99.03% 	 Time used:  0.01 sec
2023-03-31 21:46:59,162 		1056 of 10000 with 99.05% 	 Time used:  0.01 sec
2023-03-31 21:46:59,169 		1080 of 10000 with 98.98% 	 Time used:  0.01 sec
2023-03-31 21:46:59,176 		1104 of 10000 with 99.00% 	 Time used:  0.01 sec
2023-03-31 21:46:59,183 		1128 of 10000 with 99.02% 	 Time used:  0.01 sec
2023-03-31 21:46:59,195 		1152 of 10000 with 99.05% 	 Time used:  0.01 sec
2023-03-31 21:46:59,202 		1176 of 10000 with 99.06% 	 Time used:  0.01 sec
2023-03-31 21:46:59,209 		1200 of 10000 with 99.00% 	 Time used:  0.01 sec
2023-03-31 21:46:59,216 		1224 of 10000 with 99.02% 	 Time used:  0.01 sec
2023-03-31 21:46:59,224 		1248 of 10000 with 99.04% 	 Time used:  0.01 sec
2023-03-31 21:46:59,231 		1272 of 10000 with 99.06% 	 Time used:  0.01 sec
2023-03-31 21:46:59,238 		1296 of 10000 with 99.07% 	 Time used:  0.01 sec
2023-03-31 21:46:59,245 		1320 of 10000 with 99.09% 	 Time used:  0.01 sec
2023-03-31 21:46:59,252 		1344 of 10000 with 99.11% 	 Time used:  0.01 sec
2023-03-31 21:46:59,259 		1368 of 10000 with 99.12% 	 Time used:  0.01 sec
2023-03-31 21:46:59,266 		1392 of 10000 with 99.14% 	 Time used:  0.01 sec
2023-03-31 21:46:59,274 		1416 of 10000 with 99.15% 	 Time used:  0.01 sec
2023-03-31 21:46:59,281 		1440 of 10000 with 99.17% 	 Time used:  0.01 sec
2023-03-31 21:46:59,288 		1464 of 10000 with 99.18% 	 Time used:  0.01 sec
2023-03-31 21:46:59,295 		1488 of 10000 with 99.13% 	 Time used:  0.01 sec
2023-03-31 21:46:59,302 		1512 of 10000 with 99.14% 	 Time used:  0.01 sec
2023-03-31 21:46:59,309 		1536 of 10000 with 99.09% 	 Time used:  0.01 sec
2023-03-31 21:46:59,317 		1560 of 10000 with 99.10% 	 Time used:  0.01 sec
2023-03-31 21:46:59,324 		1584 of 10000 with 99.05% 	 Time used:  0.01 sec
2023-03-31 21:46:59,331 		1608 of 10000 with 99.07% 	 Time used:  0.01 sec
2023-03-31 21:46:59,338 		1632 of 10000 with 99.08% 	 Time used:  0.01 sec
2023-03-31 21:46:59,345 		1656 of 10000 with 99.09% 	 Time used:  0.01 sec
2023-03-31 21:46:59,352 		1680 of 10000 with 99.11% 	 Time used:  0.01 sec
2023-03-31 21:46:59,360 		1704 of 10000 with 99.12% 	 Time used:  0.01 sec
2023-03-31 21:46:59,367 		1728 of 10000 with 99.02% 	 Time used:  0.01 sec
2023-03-31 21:46:59,374 		1752 of 10000 with 99.03% 	 Time used:  0.01 sec
2023-03-31 21:46:59,381 		1776 of 10000 with 99.04% 	 Time used:  0.01 sec
2023-03-31 21:46:59,388 		1800 of 10000 with 99.06% 	 Time used:  0.01 sec
2023-03-31 21:46:59,395 		1824 of 10000 with 99.01% 	 Time used:  0.01 sec
2023-03-31 21:46:59,402 		1848 of 10000 with 99.03% 	 Time used:  0.01 sec
2023-03-31 21:46:59,410 		1872 of 10000 with 99.04% 	 Time used:  0.01 sec
2023-03-31 21:46:59,417 		1896 of 10000 with 99.05% 	 Time used:  0.01 sec
2023-03-31 21:46:59,424 		1920 of 10000 with 99.06% 	 Time used:  0.01 sec
2023-03-31 21:46:59,431 		1944 of 10000 with 99.07% 	 Time used:  0.01 sec
2023-03-31 21:46:59,438 		1968 of 10000 with 99.03% 	 Time used:  0.01 sec
2023-03-31 21:46:59,445 		1992 of 10000 with 99.05% 	 Time used:  0.01 sec
2023-03-31 21:46:59,453 		2016 of 10000 with 99.06% 	 Time used:  0.01 sec
2023-03-31 21:46:59,460 		2040 of 10000 with 99.07% 	 Time used:  0.01 sec
2023-03-31 21:46:59,467 		2064 of 10000 with 99.08% 	 Time used:  0.01 sec
2023-03-31 21:46:59,474 		2088 of 10000 with 99.04% 	 Time used:  0.01 sec
2023-03-31 21:46:59,481 		2112 of 10000 with 99.01% 	 Time used:  0.01 sec
2023-03-31 21:46:59,488 		2136 of 10000 with 99.02% 	 Time used:  0.01 sec
2023-03-31 21:46:59,496 		2160 of 10000 with 99.03% 	 Time used:  0.01 sec
2023-03-31 21:46:59,503 		2184 of 10000 with 99.04% 	 Time used:  0.01 sec
2023-03-31 21:46:59,510 		2208 of 10000 with 99.05% 	 Time used:  0.01 sec
2023-03-31 21:46:59,517 		2232 of 10000 with 99.06% 	 Time used:  0.01 sec
2023-03-31 21:46:59,525 		2256 of 10000 with 99.07% 	 Time used:  0.01 sec
2023-03-31 21:46:59,532 		2280 of 10000 with 99.08% 	 Time used:  0.01 sec
2023-03-31 21:46:59,539 		2304 of 10000 with 99.09% 	 Time used:  0.01 sec
2023-03-31 21:46:59,546 		2328 of 10000 with 99.10% 	 Time used:  0.01 sec
2023-03-31 21:46:59,553 		2352 of 10000 with 99.11% 	 Time used:  0.01 sec
2023-03-31 21:46:59,560 		2376 of 10000 with 99.12% 	 Time used:  0.01 sec
2023-03-31 21:46:59,567 		2400 of 10000 with 99.12% 	 Time used:  0.01 sec
2023-03-31 21:46:59,575 		2424 of 10000 with 99.09% 	 Time used:  0.01 sec
2023-03-31 21:46:59,582 		2448 of 10000 with 99.10% 	 Time used:  0.01 sec
2023-03-31 21:46:59,589 		2472 of 10000 with 99.11% 	 Time used:  0.01 sec
2023-03-31 21:46:59,596 		2496 of 10000 with 99.12% 	 Time used:  0.01 sec
2023-03-31 21:46:59,611 		2520 of 10000 with 99.13% 	 Time used:  0.01 sec
2023-03-31 21:46:59,619 		2544 of 10000 with 99.14% 	 Time used:  0.01 sec
2023-03-31 21:46:59,627 		2568 of 10000 with 99.14% 	 Time used:  0.01 sec
2023-03-31 21:46:59,634 		2592 of 10000 with 99.15% 	 Time used:  0.01 sec
2023-03-31 21:46:59,642 		2616 of 10000 with 99.12% 	 Time used:  0.01 sec
2023-03-31 21:46:59,650 		2640 of 10000 with 99.13% 	 Time used:  0.01 sec
2023-03-31 21:46:59,657 		2664 of 10000 with 99.14% 	 Time used:  0.01 sec
2023-03-31 21:46:59,675 		2688 of 10000 with 99.14% 	 Time used:  0.02 sec
2023-03-31 21:46:59,682 		2712 of 10000 with 99.15% 	 Time used:  0.01 sec
2023-03-31 21:46:59,690 		2736 of 10000 with 99.16% 	 Time used:  0.01 sec
2023-03-31 21:46:59,698 		2760 of 10000 with 99.17% 	 Time used:  0.01 sec
2023-03-31 21:46:59,706 		2784 of 10000 with 99.17% 	 Time used:  0.01 sec
2023-03-31 21:46:59,713 		2808 of 10000 with 99.15% 	 Time used:  0.01 sec
2023-03-31 21:46:59,729 		2832 of 10000 with 99.15% 	 Time used:  0.01 sec
2023-03-31 21:46:59,737 		2856 of 10000 with 99.16% 	 Time used:  0.01 sec
2023-03-31 21:46:59,744 		2880 of 10000 with 99.17% 	 Time used:  0.01 sec
2023-03-31 21:46:59,752 		2904 of 10000 with 99.17% 	 Time used:  0.01 sec
2023-03-31 21:46:59,760 		2928 of 10000 with 99.18% 	 Time used:  0.01 sec
2023-03-31 21:46:59,768 		2952 of 10000 with 99.19% 	 Time used:  0.01 sec
2023-03-31 21:46:59,776 		2976 of 10000 with 99.19% 	 Time used:  0.01 sec
2023-03-31 21:46:59,783 		3000 of 10000 with 99.20% 	 Time used:  0.01 sec
2023-03-31 21:46:59,801 		3024 of 10000 with 99.21% 	 Time used:  0.02 sec
2023-03-31 21:46:59,809 		3048 of 10000 with 99.21% 	 Time used:  0.01 sec
2023-03-31 21:46:59,817 		3072 of 10000 with 99.22% 	 Time used:  0.01 sec
2023-03-31 21:46:59,824 		3096 of 10000 with 99.22% 	 Time used:  0.01 sec
2023-03-31 21:46:59,832 		3120 of 10000 with 99.23% 	 Time used:  0.01 sec
2023-03-31 21:46:59,840 		3144 of 10000 with 99.24% 	 Time used:  0.01 sec
2023-03-31 21:46:59,847 		3168 of 10000 with 99.24% 	 Time used:  0.01 sec
2023-03-31 21:46:59,855 		3192 of 10000 with 99.22% 	 Time used:  0.01 sec
2023-03-31 21:46:59,862 		3216 of 10000 with 99.22% 	 Time used:  0.01 sec
2023-03-31 21:46:59,869 		3240 of 10000 with 99.23% 	 Time used:  0.01 sec
2023-03-31 21:46:59,877 		3264 of 10000 with 99.20% 	 Time used:  0.01 sec
2023-03-31 21:46:59,884 		3288 of 10000 with 99.21% 	 Time used:  0.01 sec
2023-03-31 21:46:59,891 		3312 of 10000 with 99.21% 	 Time used:  0.01 sec
2023-03-31 21:46:59,898 		3336 of 10000 with 99.22% 	 Time used:  0.01 sec
2023-03-31 21:46:59,906 		3360 of 10000 with 99.23% 	 Time used:  0.01 sec
2023-03-31 21:46:59,913 		3384 of 10000 with 99.23% 	 Time used:  0.01 sec
2023-03-31 21:46:59,920 		3408 of 10000 with 99.24% 	 Time used:  0.01 sec
2023-03-31 21:46:59,927 		3432 of 10000 with 99.24% 	 Time used:  0.01 sec
2023-03-31 21:46:59,935 		3456 of 10000 with 99.22% 	 Time used:  0.01 sec
2023-03-31 21:46:59,942 		3480 of 10000 with 99.20% 	 Time used:  0.01 sec
2023-03-31 21:46:59,949 		3504 of 10000 with 99.17% 	 Time used:  0.01 sec
2023-03-31 21:46:59,956 		3528 of 10000 with 99.18% 	 Time used:  0.01 sec
2023-03-31 21:46:59,964 		3552 of 10000 with 99.18% 	 Time used:  0.01 sec
2023-03-31 21:46:59,971 		3576 of 10000 with 99.19% 	 Time used:  0.01 sec
2023-03-31 21:46:59,978 		3600 of 10000 with 99.19% 	 Time used:  0.01 sec
2023-03-31 21:46:59,985 		3624 of 10000 with 99.20% 	 Time used:  0.01 sec
2023-03-31 21:46:59,993 		3648 of 10000 with 99.21% 	 Time used:  0.01 sec
2023-03-31 21:47:00,000 		3672 of 10000 with 99.21% 	 Time used:  0.01 sec
2023-03-31 21:47:00,007 		3696 of 10000 with 99.19% 	 Time used:  0.01 sec
2023-03-31 21:47:00,014 		3720 of 10000 with 99.19% 	 Time used:  0.01 sec
2023-03-31 21:47:00,022 		3744 of 10000 with 99.20% 	 Time used:  0.01 sec
2023-03-31 21:47:00,029 		3768 of 10000 with 99.20% 	 Time used:  0.01 sec
2023-03-31 21:47:00,036 		3792 of 10000 with 99.21% 	 Time used:  0.01 sec
2023-03-31 21:47:00,043 		3816 of 10000 with 99.21% 	 Time used:  0.01 sec
2023-03-31 21:47:00,050 		3840 of 10000 with 99.22% 	 Time used:  0.01 sec
2023-03-31 21:47:00,058 		3864 of 10000 with 99.22% 	 Time used:  0.01 sec
2023-03-31 21:47:00,065 		3888 of 10000 with 99.20% 	 Time used:  0.01 sec
2023-03-31 21:47:00,072 		3912 of 10000 with 99.21% 	 Time used:  0.01 sec
2023-03-31 21:47:00,079 		3936 of 10000 with 99.21% 	 Time used:  0.01 sec
2023-03-31 21:47:00,087 		3960 of 10000 with 99.22% 	 Time used:  0.01 sec
2023-03-31 21:47:00,094 		3984 of 10000 with 99.22% 	 Time used:  0.01 sec
2023-03-31 21:47:00,101 		4008 of 10000 with 99.20% 	 Time used:  0.01 sec
2023-03-31 21:47:00,108 		4032 of 10000 with 99.21% 	 Time used:  0.01 sec
2023-03-31 21:47:00,115 		4056 of 10000 with 99.19% 	 Time used:  0.01 sec
2023-03-31 21:47:00,123 		4080 of 10000 with 99.19% 	 Time used:  0.01 sec
2023-03-31 21:47:00,130 		4104 of 10000 with 99.20% 	 Time used:  0.01 sec
2023-03-31 21:47:00,137 		4128 of 10000 with 99.20% 	 Time used:  0.01 sec
2023-03-31 21:47:00,144 		4152 of 10000 with 99.21% 	 Time used:  0.01 sec
2023-03-31 21:47:00,151 		4176 of 10000 with 99.19% 	 Time used:  0.01 sec
2023-03-31 21:47:00,158 		4200 of 10000 with 99.17% 	 Time used:  0.01 sec
2023-03-31 21:47:00,165 		4224 of 10000 with 99.17% 	 Time used:  0.01 sec
2023-03-31 21:47:00,173 		4248 of 10000 with 99.18% 	 Time used:  0.01 sec
2023-03-31 21:47:00,180 		4272 of 10000 with 99.16% 	 Time used:  0.01 sec
2023-03-31 21:47:00,187 		4296 of 10000 with 99.16% 	 Time used:  0.01 sec
2023-03-31 21:47:00,194 		4320 of 10000 with 99.17% 	 Time used:  0.01 sec
2023-03-31 21:47:00,201 		4344 of 10000 with 99.17% 	 Time used:  0.01 sec
2023-03-31 21:47:00,208 		4368 of 10000 with 99.15% 	 Time used:  0.01 sec
2023-03-31 21:47:00,215 		4392 of 10000 with 99.13% 	 Time used:  0.01 sec
2023-03-31 21:47:00,223 		4416 of 10000 with 99.14% 	 Time used:  0.01 sec
2023-03-31 21:47:00,230 		4440 of 10000 with 99.14% 	 Time used:  0.01 sec
2023-03-31 21:47:00,237 		4464 of 10000 with 99.15% 	 Time used:  0.01 sec
2023-03-31 21:47:00,244 		4488 of 10000 with 99.15% 	 Time used:  0.01 sec
2023-03-31 21:47:00,251 		4512 of 10000 with 99.11% 	 Time used:  0.01 sec
2023-03-31 21:47:00,258 		4536 of 10000 with 99.10% 	 Time used:  0.01 sec
2023-03-31 21:47:00,266 		4560 of 10000 with 99.10% 	 Time used:  0.01 sec
2023-03-31 21:47:00,273 		4584 of 10000 with 99.11% 	 Time used:  0.01 sec
2023-03-31 21:47:00,280 		4608 of 10000 with 99.11% 	 Time used:  0.01 sec
2023-03-31 21:47:00,287 		4632 of 10000 with 99.11% 	 Time used:  0.01 sec
2023-03-31 21:47:00,294 		4656 of 10000 with 99.12% 	 Time used:  0.01 sec
2023-03-31 21:47:00,302 		4680 of 10000 with 99.12% 	 Time used:  0.01 sec
2023-03-31 21:47:00,309 		4704 of 10000 with 99.13% 	 Time used:  0.01 sec
2023-03-31 21:47:00,316 		4728 of 10000 with 99.11% 	 Time used:  0.01 sec
2023-03-31 21:47:00,323 		4752 of 10000 with 99.12% 	 Time used:  0.01 sec
2023-03-31 21:47:00,330 		4776 of 10000 with 99.12% 	 Time used:  0.01 sec
2023-03-31 21:47:00,338 		4800 of 10000 with 99.10% 	 Time used:  0.01 sec
2023-03-31 21:47:00,345 		4824 of 10000 with 99.11% 	 Time used:  0.01 sec
2023-03-31 21:47:00,352 		4848 of 10000 with 99.09% 	 Time used:  0.01 sec
2023-03-31 21:47:00,359 		4872 of 10000 with 99.10% 	 Time used:  0.01 sec
2023-03-31 21:47:00,366 		4896 of 10000 with 99.10% 	 Time used:  0.01 sec
2023-03-31 21:47:00,374 		4920 of 10000 with 99.11% 	 Time used:  0.01 sec
2023-03-31 21:47:00,381 		4944 of 10000 with 99.11% 	 Time used:  0.01 sec
2023-03-31 21:47:00,388 		4968 of 10000 with 99.11% 	 Time used:  0.01 sec
2023-03-31 21:47:00,395 		4992 of 10000 with 99.08% 	 Time used:  0.01 sec
2023-03-31 21:47:00,402 		5016 of 10000 with 99.06% 	 Time used:  0.01 sec
2023-03-31 21:47:00,409 		5040 of 10000 with 99.07% 	 Time used:  0.01 sec
2023-03-31 21:47:00,417 		5064 of 10000 with 99.05% 	 Time used:  0.01 sec
2023-03-31 21:47:00,424 		5088 of 10000 with 99.06% 	 Time used:  0.01 sec
2023-03-31 21:47:00,431 		5112 of 10000 with 99.06% 	 Time used:  0.01 sec
2023-03-31 21:47:00,438 		5136 of 10000 with 99.07% 	 Time used:  0.01 sec
2023-03-31 21:47:00,446 		5160 of 10000 with 99.07% 	 Time used:  0.01 sec
2023-03-31 21:47:00,453 		5184 of 10000 with 99.07% 	 Time used:  0.01 sec
2023-03-31 21:47:00,460 		5208 of 10000 with 99.08% 	 Time used:  0.01 sec
2023-03-31 21:47:00,467 		5232 of 10000 with 99.08% 	 Time used:  0.01 sec
2023-03-31 21:47:00,474 		5256 of 10000 with 99.09% 	 Time used:  0.01 sec
2023-03-31 21:47:00,481 		5280 of 10000 with 99.07% 	 Time used:  0.01 sec
2023-03-31 21:47:00,488 		5304 of 10000 with 99.08% 	 Time used:  0.01 sec
2023-03-31 21:47:00,496 		5328 of 10000 with 99.04% 	 Time used:  0.01 sec
2023-03-31 21:47:00,503 		5352 of 10000 with 99.05% 	 Time used:  0.01 sec
2023-03-31 21:47:00,510 		5376 of 10000 with 99.05% 	 Time used:  0.01 sec
2023-03-31 21:47:00,517 		5400 of 10000 with 99.06% 	 Time used:  0.01 sec
2023-03-31 21:47:00,524 		5424 of 10000 with 99.06% 	 Time used:  0.01 sec
2023-03-31 21:47:00,531 		5448 of 10000 with 99.06% 	 Time used:  0.01 sec
2023-03-31 21:47:00,538 		5472 of 10000 with 99.07% 	 Time used:  0.01 sec
2023-03-31 21:47:00,546 		5496 of 10000 with 99.07% 	 Time used:  0.01 sec
2023-03-31 21:47:00,553 		5520 of 10000 with 99.06% 	 Time used:  0.01 sec
2023-03-31 21:47:00,560 		5544 of 10000 with 99.06% 	 Time used:  0.01 sec
2023-03-31 21:47:00,567 		5568 of 10000 with 99.07% 	 Time used:  0.01 sec
2023-03-31 21:47:00,574 		5592 of 10000 with 99.05% 	 Time used:  0.01 sec
2023-03-31 21:47:00,581 		5616 of 10000 with 99.06% 	 Time used:  0.01 sec
2023-03-31 21:47:00,589 		5640 of 10000 with 99.06% 	 Time used:  0.01 sec
2023-03-31 21:47:00,596 		5664 of 10000 with 99.06% 	 Time used:  0.01 sec
2023-03-31 21:47:00,603 		5688 of 10000 with 99.05% 	 Time used:  0.01 sec
2023-03-31 21:47:00,610 		5712 of 10000 with 99.05% 	 Time used:  0.01 sec
2023-03-31 21:47:00,617 		5736 of 10000 with 99.02% 	 Time used:  0.01 sec
2023-03-31 21:47:00,625 		5760 of 10000 with 99.03% 	 Time used:  0.01 sec
2023-03-31 21:47:00,632 		5784 of 10000 with 99.03% 	 Time used:  0.01 sec
2023-03-31 21:47:00,639 		5808 of 10000 with 99.04% 	 Time used:  0.01 sec
2023-03-31 21:47:00,646 		5832 of 10000 with 99.04% 	 Time used:  0.01 sec
2023-03-31 21:47:00,653 		5856 of 10000 with 99.03% 	 Time used:  0.01 sec
2023-03-31 21:47:00,660 		5880 of 10000 with 99.03% 	 Time used:  0.01 sec
2023-03-31 21:47:00,668 		5904 of 10000 with 99.03% 	 Time used:  0.01 sec
2023-03-31 21:47:00,675 		5928 of 10000 with 99.02% 	 Time used:  0.01 sec
2023-03-31 21:47:00,682 		5952 of 10000 with 99.03% 	 Time used:  0.01 sec
2023-03-31 21:47:00,689 		5976 of 10000 with 99.03% 	 Time used:  0.01 sec
2023-03-31 21:47:00,696 		6000 of 10000 with 99.03% 	 Time used:  0.01 sec
2023-03-31 21:47:00,703 		6024 of 10000 with 99.04% 	 Time used:  0.01 sec
2023-03-31 21:47:00,711 		6048 of 10000 with 99.02% 	 Time used:  0.01 sec
2023-03-31 21:47:00,718 		6072 of 10000 with 99.01% 	 Time used:  0.01 sec
2023-03-31 21:47:00,725 		6096 of 10000 with 99.00% 	 Time used:  0.01 sec
2023-03-31 21:47:00,732 		6120 of 10000 with 99.00% 	 Time used:  0.01 sec
2023-03-31 21:47:00,739 		6144 of 10000 with 99.01% 	 Time used:  0.01 sec
2023-03-31 21:47:00,747 		6168 of 10000 with 99.01% 	 Time used:  0.01 sec
2023-03-31 21:47:00,754 		6192 of 10000 with 99.01% 	 Time used:  0.01 sec
2023-03-31 21:47:00,761 		6216 of 10000 with 99.00% 	 Time used:  0.01 sec
2023-03-31 21:47:00,768 		6240 of 10000 with 99.01% 	 Time used:  0.01 sec
2023-03-31 21:47:00,775 		6264 of 10000 with 99.01% 	 Time used:  0.01 sec
2023-03-31 21:47:00,782 		6288 of 10000 with 99.01% 	 Time used:  0.01 sec
2023-03-31 21:47:00,790 		6312 of 10000 with 99.02% 	 Time used:  0.01 sec
2023-03-31 21:47:00,797 		6336 of 10000 with 99.02% 	 Time used:  0.01 sec
2023-03-31 21:47:00,804 		6360 of 10000 with 99.03% 	 Time used:  0.01 sec
2023-03-31 21:47:00,811 		6384 of 10000 with 99.03% 	 Time used:  0.01 sec
2023-03-31 21:47:00,818 		6408 of 10000 with 99.02% 	 Time used:  0.01 sec
2023-03-31 21:47:00,826 		6432 of 10000 with 99.00% 	 Time used:  0.01 sec
2023-03-31 21:47:00,833 		6456 of 10000 with 99.01% 	 Time used:  0.01 sec
2023-03-31 21:47:00,840 		6480 of 10000 with 99.01% 	 Time used:  0.01 sec
2023-03-31 21:47:00,847 		6504 of 10000 with 99.00% 	 Time used:  0.01 sec
2023-03-31 21:47:00,854 		6528 of 10000 with 98.99% 	 Time used:  0.01 sec
2023-03-31 21:47:00,862 		6552 of 10000 with 98.99% 	 Time used:  0.01 sec
2023-03-31 21:47:00,869 		6576 of 10000 with 99.00% 	 Time used:  0.01 sec
2023-03-31 21:47:00,877 		6600 of 10000 with 99.00% 	 Time used:  0.01 sec
2023-03-31 21:47:00,884 		6624 of 10000 with 99.00% 	 Time used:  0.01 sec
2023-03-31 21:47:00,891 		6648 of 10000 with 99.01% 	 Time used:  0.01 sec
2023-03-31 21:47:00,899 		6672 of 10000 with 99.01% 	 Time used:  0.01 sec
2023-03-31 21:47:00,906 		6696 of 10000 with 99.01% 	 Time used:  0.01 sec
2023-03-31 21:47:00,914 		6720 of 10000 with 99.02% 	 Time used:  0.01 sec
2023-03-31 21:47:00,921 		6744 of 10000 with 98.99% 	 Time used:  0.01 sec
2023-03-31 21:47:00,928 		6768 of 10000 with 99.00% 	 Time used:  0.01 sec
2023-03-31 21:47:00,936 		6792 of 10000 with 98.98% 	 Time used:  0.01 sec
2023-03-31 21:47:00,943 		6816 of 10000 with 98.97% 	 Time used:  0.01 sec
2023-03-31 21:47:00,949 		6840 of 10000 with 98.98% 	 Time used:  0.01 sec
2023-03-31 21:47:00,956 		6864 of 10000 with 98.98% 	 Time used:  0.01 sec
2023-03-31 21:47:00,963 		6888 of 10000 with 98.98% 	 Time used:  0.01 sec
2023-03-31 21:47:00,969 		6912 of 10000 with 98.97% 	 Time used:  0.01 sec
2023-03-31 21:47:00,976 		6936 of 10000 with 98.98% 	 Time used:  0.01 sec
2023-03-31 21:47:00,983 		6960 of 10000 with 98.98% 	 Time used:  0.01 sec
2023-03-31 21:47:00,990 		6984 of 10000 with 98.97% 	 Time used:  0.01 sec
2023-03-31 21:47:00,997 		7008 of 10000 with 98.97% 	 Time used:  0.01 sec
2023-03-31 21:47:01,003 		7032 of 10000 with 98.96% 	 Time used:  0.01 sec
2023-03-31 21:47:01,010 		7056 of 10000 with 98.97% 	 Time used:  0.01 sec
2023-03-31 21:47:01,017 		7080 of 10000 with 98.97% 	 Time used:  0.01 sec
2023-03-31 21:47:01,024 		7104 of 10000 with 98.97% 	 Time used:  0.01 sec
2023-03-31 21:47:01,030 		7128 of 10000 with 98.98% 	 Time used:  0.01 sec
2023-03-31 21:47:01,037 		7152 of 10000 with 98.98% 	 Time used:  0.01 sec
2023-03-31 21:47:01,044 		7176 of 10000 with 98.98% 	 Time used:  0.01 sec
2023-03-31 21:47:01,050 		7200 of 10000 with 98.99% 	 Time used:  0.01 sec
2023-03-31 21:47:01,057 		7224 of 10000 with 98.99% 	 Time used:  0.01 sec
2023-03-31 21:47:01,064 		7248 of 10000 with 98.97% 	 Time used:  0.01 sec
2023-03-31 21:47:01,070 		7272 of 10000 with 98.97% 	 Time used:  0.01 sec
2023-03-31 21:47:01,077 		7296 of 10000 with 98.97% 	 Time used:  0.01 sec
2023-03-31 21:47:01,084 		7320 of 10000 with 98.96% 	 Time used:  0.01 sec
2023-03-31 21:47:01,090 		7344 of 10000 with 98.95% 	 Time used:  0.01 sec
2023-03-31 21:47:01,097 		7368 of 10000 with 98.95% 	 Time used:  0.01 sec
2023-03-31 21:47:01,103 		7392 of 10000 with 98.94% 	 Time used:  0.01 sec
2023-03-31 21:47:01,110 		7416 of 10000 with 98.95% 	 Time used:  0.01 sec
2023-03-31 21:47:01,116 		7440 of 10000 with 98.95% 	 Time used:  0.01 sec
2023-03-31 21:47:01,123 		7464 of 10000 with 98.95% 	 Time used:  0.01 sec
2023-03-31 21:47:01,129 		7488 of 10000 with 98.96% 	 Time used:  0.01 sec
2023-03-31 21:47:01,136 		7512 of 10000 with 98.96% 	 Time used:  0.01 sec
2023-03-31 21:47:01,142 		7536 of 10000 with 98.96% 	 Time used:  0.01 sec
2023-03-31 21:47:01,149 		7560 of 10000 with 98.96% 	 Time used:  0.01 sec
2023-03-31 21:47:01,155 		7584 of 10000 with 98.96% 	 Time used:  0.01 sec
2023-03-31 21:47:01,162 		7608 of 10000 with 98.96% 	 Time used:  0.01 sec
2023-03-31 21:47:01,168 		7632 of 10000 with 98.96% 	 Time used:  0.01 sec
2023-03-31 21:47:01,174 		7656 of 10000 with 98.97% 	 Time used:  0.01 sec
2023-03-31 21:47:01,181 		7680 of 10000 with 98.97% 	 Time used:  0.01 sec
2023-03-31 21:47:01,187 		7704 of 10000 with 98.97% 	 Time used:  0.01 sec
2023-03-31 21:47:01,194 		7728 of 10000 with 98.98% 	 Time used:  0.01 sec
2023-03-31 21:47:01,200 		7752 of 10000 with 98.98% 	 Time used:  0.01 sec
2023-03-31 21:47:01,207 		7776 of 10000 with 98.98% 	 Time used:  0.01 sec
2023-03-31 21:47:01,213 		7800 of 10000 with 98.99% 	 Time used:  0.01 sec
2023-03-31 21:47:01,220 		7824 of 10000 with 98.99% 	 Time used:  0.01 sec
2023-03-31 21:47:01,227 		7848 of 10000 with 98.99% 	 Time used:  0.01 sec
2023-03-31 21:47:01,233 		7872 of 10000 with 98.98% 	 Time used:  0.01 sec
2023-03-31 21:47:01,240 		7896 of 10000 with 98.99% 	 Time used:  0.01 sec
2023-03-31 21:47:01,247 		7920 of 10000 with 98.99% 	 Time used:  0.01 sec
2023-03-31 21:47:01,254 		7944 of 10000 with 98.99% 	 Time used:  0.01 sec
2023-03-31 21:47:01,260 		7968 of 10000 with 99.00% 	 Time used:  0.01 sec
2023-03-31 21:47:01,267 		7992 of 10000 with 99.00% 	 Time used:  0.01 sec
2023-03-31 21:47:01,274 		8016 of 10000 with 98.98% 	 Time used:  0.01 sec
2023-03-31 21:47:01,281 		8040 of 10000 with 98.97% 	 Time used:  0.01 sec
2023-03-31 21:47:01,287 		8064 of 10000 with 98.96% 	 Time used:  0.01 sec
2023-03-31 21:47:01,294 		8088 of 10000 with 98.95% 	 Time used:  0.01 sec
2023-03-31 21:47:01,301 		8112 of 10000 with 98.95% 	 Time used:  0.01 sec
2023-03-31 21:47:01,307 		8136 of 10000 with 98.96% 	 Time used:  0.01 sec
2023-03-31 21:47:01,314 		8160 of 10000 with 98.96% 	 Time used:  0.01 sec
2023-03-31 21:47:01,321 		8184 of 10000 with 98.96% 	 Time used:  0.01 sec
2023-03-31 21:47:01,328 		8208 of 10000 with 98.96% 	 Time used:  0.01 sec
2023-03-31 21:47:01,334 		8232 of 10000 with 98.97% 	 Time used:  0.01 sec
2023-03-31 21:47:01,341 		8256 of 10000 with 98.97% 	 Time used:  0.01 sec
2023-03-31 21:47:01,349 		8280 of 10000 with 98.97% 	 Time used:  0.01 sec
2023-03-31 21:47:01,357 		8304 of 10000 with 98.98% 	 Time used:  0.01 sec
2023-03-31 21:47:01,365 		8328 of 10000 with 98.98% 	 Time used:  0.01 sec
2023-03-31 21:47:01,372 		8352 of 10000 with 98.97% 	 Time used:  0.01 sec
2023-03-31 21:47:01,379 		8376 of 10000 with 98.97% 	 Time used:  0.01 sec
2023-03-31 21:47:01,385 		8400 of 10000 with 98.98% 	 Time used:  0.01 sec
2023-03-31 21:47:01,392 		8424 of 10000 with 98.98% 	 Time used:  0.01 sec
2023-03-31 21:47:01,399 		8448 of 10000 with 98.96% 	 Time used:  0.01 sec
2023-03-31 21:47:01,406 		8472 of 10000 with 98.96% 	 Time used:  0.01 sec
2023-03-31 21:47:01,412 		8496 of 10000 with 98.95% 	 Time used:  0.01 sec
2023-03-31 21:47:01,419 		8520 of 10000 with 98.96% 	 Time used:  0.01 sec
2023-03-31 21:47:01,426 		8544 of 10000 with 98.96% 	 Time used:  0.01 sec
2023-03-31 21:47:01,433 		8568 of 10000 with 98.96% 	 Time used:  0.01 sec
2023-03-31 21:47:01,439 		8592 of 10000 with 98.96% 	 Time used:  0.01 sec
2023-03-31 21:47:01,446 		8616 of 10000 with 98.97% 	 Time used:  0.01 sec
2023-03-31 21:47:01,453 		8640 of 10000 with 98.96% 	 Time used:  0.01 sec
2023-03-31 21:47:01,460 		8664 of 10000 with 98.95% 	 Time used:  0.01 sec
2023-03-31 21:47:01,466 		8688 of 10000 with 98.95% 	 Time used:  0.01 sec
2023-03-31 21:47:01,473 		8712 of 10000 with 98.96% 	 Time used:  0.01 sec
2023-03-31 21:47:01,480 		8736 of 10000 with 98.96% 	 Time used:  0.01 sec
2023-03-31 21:47:01,487 		8760 of 10000 with 98.96% 	 Time used:  0.01 sec
2023-03-31 21:47:01,494 		8784 of 10000 with 98.96% 	 Time used:  0.01 sec
2023-03-31 21:47:01,500 		8808 of 10000 with 98.96% 	 Time used:  0.01 sec
2023-03-31 21:47:01,507 		8832 of 10000 with 98.94% 	 Time used:  0.01 sec
2023-03-31 21:47:01,514 		8856 of 10000 with 98.94% 	 Time used:  0.01 sec
2023-03-31 21:47:01,521 		8880 of 10000 with 98.93% 	 Time used:  0.01 sec
2023-03-31 21:47:01,527 		8904 of 10000 with 98.93% 	 Time used:  0.01 sec
2023-03-31 21:47:01,534 		8928 of 10000 with 98.94% 	 Time used:  0.01 sec
2023-03-31 21:47:01,541 		8952 of 10000 with 98.94% 	 Time used:  0.01 sec
2023-03-31 21:47:01,548 		8976 of 10000 with 98.94% 	 Time used:  0.01 sec
2023-03-31 21:47:01,554 		9000 of 10000 with 98.94% 	 Time used:  0.01 sec
2023-03-31 21:47:01,561 		9024 of 10000 with 98.95% 	 Time used:  0.01 sec
2023-03-31 21:47:01,568 		9048 of 10000 with 98.95% 	 Time used:  0.01 sec
2023-03-31 21:47:01,575 		9072 of 10000 with 98.95% 	 Time used:  0.01 sec
2023-03-31 21:47:01,581 		9096 of 10000 with 98.94% 	 Time used:  0.01 sec
2023-03-31 21:47:01,588 		9120 of 10000 with 98.94% 	 Time used:  0.01 sec
2023-03-31 21:47:01,595 		9144 of 10000 with 98.93% 	 Time used:  0.01 sec
2023-03-31 21:47:01,602 		9168 of 10000 with 98.93% 	 Time used:  0.01 sec
2023-03-31 21:47:01,609 		9192 of 10000 with 98.93% 	 Time used:  0.01 sec
2023-03-31 21:47:01,616 		9216 of 10000 with 98.94% 	 Time used:  0.01 sec
2023-03-31 21:47:01,623 		9240 of 10000 with 98.93% 	 Time used:  0.01 sec
2023-03-31 21:47:01,630 		9264 of 10000 with 98.93% 	 Time used:  0.01 sec
2023-03-31 21:47:01,638 		9288 of 10000 with 98.93% 	 Time used:  0.01 sec
2023-03-31 21:47:01,645 		9312 of 10000 with 98.94% 	 Time used:  0.01 sec
2023-03-31 21:47:01,652 		9336 of 10000 with 98.93% 	 Time used:  0.01 sec
2023-03-31 21:47:01,659 		9360 of 10000 with 98.93% 	 Time used:  0.01 sec
2023-03-31 21:47:01,666 		9384 of 10000 with 98.93% 	 Time used:  0.01 sec
2023-03-31 21:47:01,673 		9408 of 10000 with 98.94% 	 Time used:  0.01 sec
2023-03-31 21:47:01,680 		9432 of 10000 with 98.94% 	 Time used:  0.01 sec
2023-03-31 21:47:01,687 		9456 of 10000 with 98.93% 	 Time used:  0.01 sec
2023-03-31 21:47:01,695 		9480 of 10000 with 98.92% 	 Time used:  0.01 sec
2023-03-31 21:47:01,702 		9504 of 10000 with 98.93% 	 Time used:  0.01 sec
2023-03-31 21:47:01,709 		9528 of 10000 with 98.93% 	 Time used:  0.01 sec
2023-03-31 21:47:01,716 		9552 of 10000 with 98.93% 	 Time used:  0.01 sec
2023-03-31 21:47:01,723 		9576 of 10000 with 98.93% 	 Time used:  0.01 sec
2023-03-31 21:47:01,730 		9600 of 10000 with 98.94% 	 Time used:  0.01 sec
2023-03-31 21:47:01,738 		9624 of 10000 with 98.94% 	 Time used:  0.01 sec
2023-03-31 21:47:01,745 		9648 of 10000 with 98.94% 	 Time used:  0.01 sec
2023-03-31 21:47:01,752 		9672 of 10000 with 98.95% 	 Time used:  0.01 sec
2023-03-31 21:47:01,759 		9696 of 10000 with 98.94% 	 Time used:  0.01 sec
2023-03-31 21:47:01,767 		9720 of 10000 with 98.94% 	 Time used:  0.01 sec
2023-03-31 21:47:01,774 		9744 of 10000 with 98.94% 	 Time used:  0.01 sec
2023-03-31 21:47:01,781 		9768 of 10000 with 98.95% 	 Time used:  0.01 sec
2023-03-31 21:47:01,788 		9792 of 10000 with 98.95% 	 Time used:  0.01 sec
2023-03-31 21:47:01,796 		9816 of 10000 with 98.95% 	 Time used:  0.01 sec
2023-03-31 21:47:01,803 		9840 of 10000 with 98.95% 	 Time used:  0.01 sec
2023-03-31 21:47:01,810 		9864 of 10000 with 98.96% 	 Time used:  0.01 sec
2023-03-31 21:47:01,817 		9888 of 10000 with 98.95% 	 Time used:  0.01 sec
2023-03-31 21:47:01,825 		9912 of 10000 with 98.95% 	 Time used:  0.01 sec
2023-03-31 21:47:01,832 		9936 of 10000 with 98.95% 	 Time used:  0.01 sec
2023-03-31 21:47:01,840 		9960 of 10000 with 98.96% 	 Time used:  0.01 sec
2023-03-31 21:47:01,847 		9984 of 10000 with 98.96% 	 Time used:  0.01 sec
2023-03-31 21:47:01,854 		10000 of 10000 with 98.95% 	 Time used:  0.01 sec
2023-03-31 21:47:01,855 
2023-03-31 21:47:01,859 			Learning rate: weights:   1.000e-04    
2023-03-31 21:47:01,859 			Last test performance: 98.95%
2023-03-31 21:47:01,859 ----------------
2023-03-31 21:47:02,082   69  =>  0    		Training 486 pattern with 100.00% 	Forward time: 	 0.15 sec
2023-03-31 21:47:02,083 			Loss:    1.091e-04    			Backward time: 	 0.06 sec 
2023-03-31 21:47:02,178 			Learning rate: weights:   1.000e-04    
2023-03-31 21:47:02,180 			Last test performance: 98.95%
2023-03-31 21:47:02,180 ----------------
2023-03-31 21:47:02,499   69  =>  1    		Training 486 pattern with 99.79% 	Forward time: 	 0.23 sec
2023-03-31 21:47:02,499 			Loss:    1.483e-04    			Backward time: 	 0.08 sec 
2023-03-31 21:47:02,664 			Learning rate: weights:   1.000e-04    
2023-03-31 21:47:02,664 			Last test performance: 98.95%
2023-03-31 21:47:02,664 ----------------
2023-03-31 21:47:02,945   69  =>  2    		Training 486 pattern with 99.79% 	Forward time: 	 0.21 sec
2023-03-31 21:47:02,945 			Loss:    2.892e-04    			Backward time: 	 0.06 sec 
2023-03-31 21:47:03,092 			Learning rate: weights:   1.000e-04    
2023-03-31 21:47:03,093 			Last test performance: 98.95%
2023-03-31 21:47:03,093 ----------------
2023-03-31 21:47:03,364   69  =>  3    		Training 486 pattern with 100.00% 	Forward time: 	 0.21 sec
2023-03-31 21:47:03,365 			Loss:    4.807e-05    			Backward time: 	 0.05 sec 
2023-03-31 21:47:03,454 			Learning rate: weights:   1.000e-04    
2023-03-31 21:47:03,454 			Last test performance: 98.95%
2023-03-31 21:47:03,454 ----------------
2023-03-31 21:47:03,736   69  =>  4    		Training 486 pattern with 99.79% 	Forward time: 	 0.21 sec
2023-03-31 21:47:03,736 			Loss:    4.527e-04    			Backward time: 	 0.06 sec 
2023-03-31 21:47:03,836 			Learning rate: weights:   1.000e-04    
2023-03-31 21:47:03,837 			Last test performance: 98.95%
2023-03-31 21:47:03,837 ----------------
2023-03-31 21:47:04,117   69  =>  5    		Training 486 pattern with 100.00% 	Forward time: 	 0.21 sec
2023-03-31 21:47:04,117 			Loss:    1.263e-04    			Backward time: 	 0.06 sec 
2023-03-31 21:47:04,218 			Learning rate: weights:   1.000e-04    
2023-03-31 21:47:04,218 			Last test performance: 98.95%
2023-03-31 21:47:04,218 ----------------
2023-03-31 21:47:04,576   69  =>  6    		Training 486 pattern with 99.79% 	Forward time: 	 0.26 sec
2023-03-31 21:47:04,576 			Loss:    1.744e-04    			Backward time: 	 0.08 sec 
2023-03-31 21:47:04,655 			Learning rate: weights:   1.000e-04    
2023-03-31 21:47:04,655 			Last test performance: 98.95%
2023-03-31 21:47:04,655 ----------------
2023-03-31 21:47:04,899   69  =>  7    		Training 486 pattern with 100.00% 	Forward time: 	 0.17 sec
2023-03-31 21:47:04,900 			Loss:    1.302e-04    			Backward time: 	 0.06 sec 
2023-03-31 21:47:05,022 			Learning rate: weights:   1.000e-04    
2023-03-31 21:47:05,022 			Last test performance: 98.95%
2023-03-31 21:47:05,022 ----------------
2023-03-31 21:47:05,358   69  =>  8    		Training 486 pattern with 99.58% 	Forward time: 	 0.25 sec
2023-03-31 21:47:05,358 			Loss:    8.067e-04    			Backward time: 	 0.07 sec 
2023-03-31 21:47:05,469 			Learning rate: weights:   1.000e-04    
2023-03-31 21:47:05,469 			Last test performance: 98.95%
2023-03-31 21:47:05,469 ----------------
2023-03-31 21:47:05,708   69  =>  9    		Training 486 pattern with 100.00% 	Forward time: 	 0.17 sec
2023-03-31 21:47:05,708 			Loss:    1.521e-04    			Backward time: 	 0.06 sec 
2023-03-31 21:47:05,831 			Learning rate: weights:   1.000e-04    
2023-03-31 21:47:05,831 			Last test performance: 98.95%
2023-03-31 21:47:05,831 ----------------
2023-03-31 21:47:06,103   69  =>  10   		Training 486 pattern with 100.00% 	Forward time: 	 0.21 sec
2023-03-31 21:47:06,103 			Loss:    1.103e-04    			Backward time: 	 0.05 sec 
2023-03-31 21:47:06,332 			Learning rate: weights:   1.000e-04    
2023-03-31 21:47:06,332 			Last test performance: 98.95%
2023-03-31 21:47:06,332 ----------------
2023-03-31 21:47:06,533   69  =>  11   		Training 486 pattern with 99.17% 	Forward time: 	 0.14 sec
2023-03-31 21:47:06,533 			Loss:    9.352e-04    			Backward time: 	 0.05 sec 
2023-03-31 21:47:06,691 			Learning rate: weights:   1.000e-04    
2023-03-31 21:47:06,691 			Last test performance: 98.95%
2023-03-31 21:47:06,691 ----------------
2023-03-31 21:47:06,957   69  =>  12   		Training 486 pattern with 99.79% 	Forward time: 	 0.21 sec
2023-03-31 21:47:06,957 			Loss:    2.312e-04    			Backward time: 	 0.05 sec 
2023-03-31 21:47:07,054 			Learning rate: weights:   1.000e-04    
2023-03-31 21:47:07,054 			Last test performance: 98.95%
2023-03-31 21:47:07,055 ----------------
2023-03-31 21:47:07,293   69  =>  13   		Training 486 pattern with 100.00% 	Forward time: 	 0.17 sec
2023-03-31 21:47:07,293 			Loss:    5.140e-05    			Backward time: 	 0.05 sec 
2023-03-31 21:47:07,383 			Learning rate: weights:   1.000e-04    
2023-03-31 21:47:07,383 			Last test performance: 98.95%
2023-03-31 21:47:07,383 ----------------
2023-03-31 21:47:07,671   69  =>  14   		Training 486 pattern with 100.00% 	Forward time: 	 0.23 sec
2023-03-31 21:47:07,671 			Loss:    1.058e-04    			Backward time: 	 0.05 sec 
2023-03-31 21:47:07,818 			Learning rate: weights:   1.000e-04    
2023-03-31 21:47:07,818 			Last test performance: 98.95%
2023-03-31 21:47:07,818 ----------------
2023-03-31 21:47:08,115   69  =>  15   		Training 486 pattern with 100.00% 	Forward time: 	 0.23 sec
2023-03-31 21:47:08,115 			Loss:    5.023e-05    			Backward time: 	 0.06 sec 
2023-03-31 21:47:08,208 			Learning rate: weights:   1.000e-04    
2023-03-31 21:47:08,208 			Last test performance: 98.95%
2023-03-31 21:47:08,208 ----------------
2023-03-31 21:47:08,442   69  =>  16   		Training 486 pattern with 100.00% 	Forward time: 	 0.17 sec
2023-03-31 21:47:08,442 			Loss:    3.083e-05    			Backward time: 	 0.05 sec 
2023-03-31 21:47:08,590 			Learning rate: weights:   1.000e-04    
2023-03-31 21:47:08,590 			Last test performance: 98.95%
2023-03-31 21:47:08,590 ----------------
2023-03-31 21:47:08,831   69  =>  17   		Training 486 pattern with 99.79% 	Forward time: 	 0.17 sec
2023-03-31 21:47:08,832 			Loss:    2.034e-04    			Backward time: 	 0.06 sec 
2023-03-31 21:47:08,957 			Learning rate: weights:   1.000e-04    
2023-03-31 21:47:08,957 			Last test performance: 98.95%
2023-03-31 21:47:08,957 ----------------
2023-03-31 21:47:09,228   69  =>  18   		Training 486 pattern with 100.00% 	Forward time: 	 0.21 sec
2023-03-31 21:47:09,228 			Loss:    5.894e-05    			Backward time: 	 0.05 sec 
2023-03-31 21:47:09,359 			Learning rate: weights:   1.000e-04    
2023-03-31 21:47:09,359 			Last test performance: 98.95%
2023-03-31 21:47:09,359 ----------------
2023-03-31 21:47:09,642   69  =>  19   		Training 486 pattern with 100.00% 	Forward time: 	 0.21 sec
2023-03-31 21:47:09,642 			Loss:    1.377e-04    			Backward time: 	 0.06 sec 
2023-03-31 21:47:09,785 			Learning rate: weights:   1.000e-04    
2023-03-31 21:47:09,786 			Last test performance: 98.95%
2023-03-31 21:47:09,786 ----------------
2023-03-31 21:47:10,048   69  =>  20   		Training 486 pattern with 99.79% 	Forward time: 	 0.18 sec
2023-03-31 21:47:10,048 			Loss:    2.375e-04    			Backward time: 	 0.06 sec 
2023-03-31 21:47:10,210 			Learning rate: weights:   1.000e-04    
2023-03-31 21:47:10,210 			Last test performance: 98.95%
2023-03-31 21:47:10,210 ----------------
2023-03-31 21:47:10,492   69  =>  21   		Training 486 pattern with 100.00% 	Forward time: 	 0.20 sec
2023-03-31 21:47:10,492 			Loss:    9.106e-05    			Backward time: 	 0.07 sec 
2023-03-31 21:47:10,552 			Learning rate: weights:   1.000e-04    
2023-03-31 21:47:10,552 			Last test performance: 98.95%
2023-03-31 21:47:10,552 ----------------
2023-03-31 21:47:10,846   69  =>  22   		Training 486 pattern with 99.79% 	Forward time: 	 0.23 sec
2023-03-31 21:47:10,846 			Loss:    1.658e-04    			Backward time: 	 0.06 sec 
2023-03-31 21:47:10,948 			Learning rate: weights:   1.000e-04    
2023-03-31 21:47:10,948 			Last test performance: 98.95%
2023-03-31 21:47:10,948 ----------------
2023-03-31 21:47:11,246   69  =>  23   		Training 486 pattern with 99.58% 	Forward time: 	 0.22 sec
2023-03-31 21:47:11,246 			Loss:    3.181e-04    			Backward time: 	 0.06 sec 
2023-03-31 21:47:11,313 			Learning rate: weights:   1.000e-04    
2023-03-31 21:47:11,313 			Last test performance: 98.95%
2023-03-31 21:47:11,313 ----------------
2023-03-31 21:47:11,613   69  =>  24   		Training 486 pattern with 99.79% 	Forward time: 	 0.19 sec
2023-03-31 21:47:11,614 			Loss:    1.934e-04    			Backward time: 	 0.10 sec 
2023-03-31 21:47:11,758 			Learning rate: weights:   1.000e-04    
2023-03-31 21:47:11,758 			Last test performance: 98.95%
2023-03-31 21:47:11,758 ----------------
2023-03-31 21:47:12,035   69  =>  25   		Training 486 pattern with 100.00% 	Forward time: 	 0.18 sec
2023-03-31 21:47:12,035 			Loss:    1.585e-04    			Backward time: 	 0.08 sec 
2023-03-31 21:47:12,156 			Learning rate: weights:   1.000e-04    
2023-03-31 21:47:12,157 			Last test performance: 98.95%
2023-03-31 21:47:12,157 ----------------
2023-03-31 21:47:12,474   69  =>  26   		Training 486 pattern with 100.00% 	Forward time: 	 0.24 sec
2023-03-31 21:47:12,474 			Loss:    7.811e-05    			Backward time: 	 0.06 sec 
2023-03-31 21:47:12,604 			Learning rate: weights:   1.000e-04    
2023-03-31 21:47:12,605 			Last test performance: 98.95%
2023-03-31 21:47:12,605 ----------------
2023-03-31 21:47:12,853   69  =>  27   		Training 486 pattern with 99.58% 	Forward time: 	 0.18 sec
2023-03-31 21:47:12,853 			Loss:    2.830e-04    			Backward time: 	 0.06 sec 
2023-03-31 21:47:12,995 			Learning rate: weights:   1.000e-04    
2023-03-31 21:47:12,995 			Last test performance: 98.95%
2023-03-31 21:47:12,995 ----------------
2023-03-31 21:47:13,260   69  =>  28   		Training 486 pattern with 100.00% 	Forward time: 	 0.20 sec
2023-03-31 21:47:13,260 			Loss:    5.332e-05    			Backward time: 	 0.05 sec 
2023-03-31 21:47:13,398 			Learning rate: weights:   1.000e-04    
2023-03-31 21:47:13,398 			Last test performance: 98.95%
2023-03-31 21:47:13,398 ----------------
2023-03-31 21:47:13,699   69  =>  29   		Training 486 pattern with 100.00% 	Forward time: 	 0.23 sec
2023-03-31 21:47:13,699 			Loss:    7.398e-05    			Backward time: 	 0.06 sec 
2023-03-31 21:47:13,790 			Learning rate: weights:   1.000e-04    
2023-03-31 21:47:13,790 			Last test performance: 98.95%
2023-03-31 21:47:13,790 ----------------
2023-03-31 21:47:14,088   69  =>  30   		Training 486 pattern with 99.79% 	Forward time: 	 0.23 sec
2023-03-31 21:47:14,088 			Loss:    1.983e-04    			Backward time: 	 0.06 sec 
2023-03-31 21:47:14,242 			Learning rate: weights:   1.000e-04    
2023-03-31 21:47:14,242 			Last test performance: 98.95%
2023-03-31 21:47:14,242 ----------------
2023-03-31 21:47:14,489   69  =>  31   		Training 486 pattern with 100.00% 	Forward time: 	 0.17 sec
2023-03-31 21:47:14,489 			Loss:    1.636e-05    			Backward time: 	 0.06 sec 
2023-03-31 21:47:14,590 			Learning rate: weights:   1.000e-04    
2023-03-31 21:47:14,591 			Last test performance: 98.95%
2023-03-31 21:47:14,591 ----------------
2023-03-31 21:47:14,876   69  =>  32   		Training 486 pattern with 99.79% 	Forward time: 	 0.22 sec
2023-03-31 21:47:14,876 			Loss:    3.261e-04    			Backward time: 	 0.06 sec 
2023-03-31 21:47:15,003 			Learning rate: weights:   1.000e-04    
2023-03-31 21:47:15,004 			Last test performance: 98.95%
2023-03-31 21:47:15,004 ----------------
2023-03-31 21:47:15,300   69  =>  33   		Training 486 pattern with 99.79% 	Forward time: 	 0.22 sec
2023-03-31 21:47:15,300 			Loss:    2.427e-04    			Backward time: 	 0.06 sec 
2023-03-31 21:47:15,463 			Learning rate: weights:   1.000e-04    
2023-03-31 21:47:15,463 			Last test performance: 98.95%
2023-03-31 21:47:15,463 ----------------
2023-03-31 21:47:15,730   69  =>  34   		Training 486 pattern with 99.79% 	Forward time: 	 0.20 sec
2023-03-31 21:47:15,730 			Loss:    1.635e-04    			Backward time: 	 0.06 sec 
2023-03-31 21:47:15,817 			Learning rate: weights:   1.000e-04    
2023-03-31 21:47:15,818 			Last test performance: 98.95%
2023-03-31 21:47:15,818 ----------------
2023-03-31 21:47:16,098   69  =>  35   		Training 486 pattern with 99.58% 	Forward time: 	 0.22 sec
2023-03-31 21:47:16,098 			Loss:    1.361e-03    			Backward time: 	 0.05 sec 
2023-03-31 21:47:16,192 			Learning rate: weights:   1.000e-04    
2023-03-31 21:47:16,192 			Last test performance: 98.95%
2023-03-31 21:47:16,192 ----------------
2023-03-31 21:47:16,437   69  =>  36   		Training 486 pattern with 99.79% 	Forward time: 	 0.17 sec
2023-03-31 21:47:16,437 			Loss:    2.727e-04    			Backward time: 	 0.06 sec 
2023-03-31 21:47:16,522 			Learning rate: weights:   1.000e-04    
2023-03-31 21:47:16,523 			Last test performance: 98.95%
2023-03-31 21:47:16,523 ----------------
2023-03-31 21:47:16,800   69  =>  37   		Training 486 pattern with 100.00% 	Forward time: 	 0.21 sec
2023-03-31 21:47:16,800 			Loss:    5.023e-05    			Backward time: 	 0.06 sec 
2023-03-31 21:47:17,001 			Learning rate: weights:   1.000e-04    
2023-03-31 21:47:17,001 			Last test performance: 98.95%
2023-03-31 21:47:17,001 ----------------
2023-03-31 21:47:17,257   69  =>  38   		Training 486 pattern with 100.00% 	Forward time: 	 0.20 sec
2023-03-31 21:47:17,257 			Loss:    2.132e-04    			Backward time: 	 0.05 sec 
2023-03-31 21:47:17,441 			Learning rate: weights:   1.000e-04    
2023-03-31 21:47:17,441 			Last test performance: 98.95%
2023-03-31 21:47:17,441 ----------------
2023-03-31 21:47:17,658   69  =>  39   		Training 486 pattern with 99.79% 	Forward time: 	 0.16 sec
2023-03-31 21:47:17,658 			Loss:    1.826e-04    			Backward time: 	 0.05 sec 
2023-03-31 21:47:17,768 			Learning rate: weights:   1.000e-04    
2023-03-31 21:47:17,768 			Last test performance: 98.95%
2023-03-31 21:47:17,768 ----------------
2023-03-31 21:47:18,054   69  =>  40   		Training 486 pattern with 99.79% 	Forward time: 	 0.22 sec
2023-03-31 21:47:18,054 			Loss:    2.245e-04    			Backward time: 	 0.06 sec 
2023-03-31 21:47:18,203 			Learning rate: weights:   1.000e-04    
2023-03-31 21:47:18,203 			Last test performance: 98.95%
2023-03-31 21:47:18,204 ----------------
2023-03-31 21:47:18,475   69  =>  41   		Training 486 pattern with 99.79% 	Forward time: 	 0.19 sec
2023-03-31 21:47:18,475 			Loss:    1.816e-04    			Backward time: 	 0.06 sec 
2023-03-31 21:47:18,639 			Learning rate: weights:   1.000e-04    
2023-03-31 21:47:18,640 			Last test performance: 98.95%
2023-03-31 21:47:18,640 ----------------
2023-03-31 21:47:18,931   69  =>  42   		Training 486 pattern with 100.00% 	Forward time: 	 0.22 sec
2023-03-31 21:47:18,931 			Loss:    9.455e-05    			Backward time: 	 0.06 sec 
2023-03-31 21:47:19,078 			Learning rate: weights:   1.000e-04    
2023-03-31 21:47:19,078 			Last test performance: 98.95%
2023-03-31 21:47:19,079 ----------------
2023-03-31 21:47:19,365   69  =>  43   		Training 486 pattern with 99.79% 	Forward time: 	 0.22 sec
2023-03-31 21:47:19,365 			Loss:    1.976e-04    			Backward time: 	 0.06 sec 
2023-03-31 21:47:19,455 			Learning rate: weights:   1.000e-04    
2023-03-31 21:47:19,456 			Last test performance: 98.95%
2023-03-31 21:47:19,456 ----------------
2023-03-31 21:47:19,732   69  =>  44   		Training 486 pattern with 100.00% 	Forward time: 	 0.19 sec
2023-03-31 21:47:19,732 			Loss:    1.300e-04    			Backward time: 	 0.07 sec 
2023-03-31 21:47:19,856 			Learning rate: weights:   1.000e-04    
2023-03-31 21:47:19,856 			Last test performance: 98.95%
2023-03-31 21:47:19,857 ----------------
2023-03-31 21:47:20,097   69  =>  45   		Training 486 pattern with 99.58% 	Forward time: 	 0.17 sec
2023-03-31 21:47:20,097 			Loss:    3.859e-04    			Backward time: 	 0.06 sec 
2023-03-31 21:47:20,238 			Learning rate: weights:   1.000e-04    
2023-03-31 21:47:20,238 			Last test performance: 98.95%
2023-03-31 21:47:20,239 ----------------
2023-03-31 21:47:20,478   69  =>  46   		Training 486 pattern with 99.79% 	Forward time: 	 0.17 sec
2023-03-31 21:47:20,478 			Loss:    2.739e-04    			Backward time: 	 0.06 sec 
2023-03-31 21:47:20,566 			Learning rate: weights:   1.000e-04    
2023-03-31 21:47:20,566 			Last test performance: 98.95%
2023-03-31 21:47:20,566 ----------------
2023-03-31 21:47:20,810   69  =>  47   		Training 486 pattern with 99.58% 	Forward time: 	 0.18 sec
2023-03-31 21:47:20,810 			Loss:    2.721e-04    			Backward time: 	 0.06 sec 
2023-03-31 21:47:20,900 			Learning rate: weights:   1.000e-04    
2023-03-31 21:47:20,900 			Last test performance: 98.95%
2023-03-31 21:47:20,900 ----------------
2023-03-31 21:47:21,192   69  =>  48   		Training 486 pattern with 100.00% 	Forward time: 	 0.22 sec
2023-03-31 21:47:21,192 			Loss:    8.199e-05    			Backward time: 	 0.06 sec 
2023-03-31 21:47:21,323 			Learning rate: weights:   1.000e-04    
2023-03-31 21:47:21,323 			Last test performance: 98.95%
2023-03-31 21:47:21,323 ----------------
2023-03-31 21:47:21,599   69  =>  49   		Training 486 pattern with 100.00% 	Forward time: 	 0.21 sec
2023-03-31 21:47:21,600 			Loss:    5.190e-05    			Backward time: 	 0.05 sec 
2023-03-31 21:47:21,695 			Learning rate: weights:   1.000e-04    
2023-03-31 21:47:21,696 			Last test performance: 98.95%
2023-03-31 21:47:21,696 ----------------
2023-03-31 21:47:21,968   69  =>  50   		Training 486 pattern with 99.58% 	Forward time: 	 0.21 sec
2023-03-31 21:47:21,968 			Loss:    2.420e-04    			Backward time: 	 0.05 sec 
2023-03-31 21:47:22,175 			Learning rate: weights:   1.000e-04    
2023-03-31 21:47:22,176 			Last test performance: 98.95%
2023-03-31 21:47:22,176 ----------------
2023-03-31 21:47:22,396   69  =>  51   		Training 486 pattern with 99.79% 	Forward time: 	 0.16 sec
2023-03-31 21:47:22,396 			Loss:    2.560e-04    			Backward time: 	 0.05 sec 
2023-03-31 21:47:22,538 			Learning rate: weights:   1.000e-04    
2023-03-31 21:47:22,538 			Last test performance: 98.95%
2023-03-31 21:47:22,539 ----------------
2023-03-31 21:47:22,837   69  =>  52   		Training 486 pattern with 99.79% 	Forward time: 	 0.21 sec
2023-03-31 21:47:22,837 			Loss:    4.021e-04    			Backward time: 	 0.07 sec 
2023-03-31 21:47:23,002 			Learning rate: weights:   1.000e-04    
2023-03-31 21:47:23,002 			Last test performance: 98.95%
2023-03-31 21:47:23,003 ----------------
2023-03-31 21:47:23,276   69  =>  53   		Training 486 pattern with 100.00% 	Forward time: 	 0.21 sec
2023-03-31 21:47:23,276 			Loss:    1.085e-04    			Backward time: 	 0.06 sec 
2023-03-31 21:47:23,387 			Learning rate: weights:   1.000e-04    
2023-03-31 21:47:23,388 			Last test performance: 98.95%
2023-03-31 21:47:23,388 ----------------
2023-03-31 21:47:23,674   69  =>  54   		Training 486 pattern with 99.79% 	Forward time: 	 0.21 sec
2023-03-31 21:47:23,674 			Loss:    1.218e-04    			Backward time: 	 0.06 sec 
2023-03-31 21:47:23,768 			Learning rate: weights:   1.000e-04    
2023-03-31 21:47:23,768 			Last test performance: 98.95%
2023-03-31 21:47:23,768 ----------------
2023-03-31 21:47:24,053   69  =>  55   		Training 486 pattern with 99.58% 	Forward time: 	 0.22 sec
2023-03-31 21:47:24,053 			Loss:    2.988e-04    			Backward time: 	 0.06 sec 
2023-03-31 21:47:24,242 			Learning rate: weights:   1.000e-04    
2023-03-31 21:47:24,242 			Last test performance: 98.95%
2023-03-31 21:47:24,243 ----------------
2023-03-31 21:47:24,525   69  =>  56   		Training 486 pattern with 99.79% 	Forward time: 	 0.20 sec
2023-03-31 21:47:24,525 			Loss:    2.135e-04    			Backward time: 	 0.06 sec 
2023-03-31 21:47:24,711 			Learning rate: weights:   1.000e-04    
2023-03-31 21:47:24,712 			Last test performance: 98.95%
2023-03-31 21:47:24,712 ----------------
2023-03-31 21:47:24,963   69  =>  57   		Training 486 pattern with 100.00% 	Forward time: 	 0.18 sec
2023-03-31 21:47:24,963 			Loss:    8.166e-05    			Backward time: 	 0.06 sec 
2023-03-31 21:47:25,092 			Learning rate: weights:   1.000e-04    
2023-03-31 21:47:25,092 			Last test performance: 98.95%
2023-03-31 21:47:25,092 ----------------
2023-03-31 21:47:25,346   69  =>  58   		Training 486 pattern with 99.58% 	Forward time: 	 0.18 sec
2023-03-31 21:47:25,346 			Loss:    3.668e-04    			Backward time: 	 0.06 sec 
2023-03-31 21:47:25,565 			Learning rate: weights:   1.000e-04    
2023-03-31 21:47:25,566 			Last test performance: 98.95%
2023-03-31 21:47:25,566 ----------------
2023-03-31 21:47:25,848   69  =>  59   		Training 486 pattern with 99.79% 	Forward time: 	 0.22 sec
2023-03-31 21:47:25,848 			Loss:    2.412e-04    			Backward time: 	 0.06 sec 
2023-03-31 21:47:25,987 			Learning rate: weights:   1.000e-04    
2023-03-31 21:47:25,988 			Last test performance: 98.95%
2023-03-31 21:47:25,988 ----------------
2023-03-31 21:47:26,241   69  =>  60   		Training 486 pattern with 99.79% 	Forward time: 	 0.19 sec
2023-03-31 21:47:26,242 			Loss:    3.545e-04    			Backward time: 	 0.05 sec 
2023-03-31 21:47:26,353 			Learning rate: weights:   1.000e-04    
2023-03-31 21:47:26,353 			Last test performance: 98.95%
2023-03-31 21:47:26,353 ----------------
2023-03-31 21:47:26,596   69  =>  61   		Training 486 pattern with 99.58% 	Forward time: 	 0.17 sec
2023-03-31 21:47:26,596 			Loss:    2.854e-04    			Backward time: 	 0.06 sec 
2023-03-31 21:47:26,733 			Learning rate: weights:   1.000e-04    
2023-03-31 21:47:26,733 			Last test performance: 98.95%
2023-03-31 21:47:26,733 ----------------
2023-03-31 21:47:26,974   69  =>  62   		Training 486 pattern with 100.00% 	Forward time: 	 0.17 sec
2023-03-31 21:47:26,974 			Loss:    3.698e-05    			Backward time: 	 0.06 sec 
2023-03-31 21:47:27,109 			Learning rate: weights:   1.000e-04    
2023-03-31 21:47:27,109 			Last test performance: 98.95%
2023-03-31 21:47:27,110 ----------------
2023-03-31 21:47:27,353   69  =>  63   		Training 486 pattern with 100.00% 	Forward time: 	 0.17 sec
2023-03-31 21:47:27,353 			Loss:    2.571e-05    			Backward time: 	 0.06 sec 
2023-03-31 21:47:27,489 			Learning rate: weights:   1.000e-04    
2023-03-31 21:47:27,489 			Last test performance: 98.95%
2023-03-31 21:47:27,489 ----------------
2023-03-31 21:47:27,735   69  =>  64   		Training 486 pattern with 100.00% 	Forward time: 	 0.17 sec
2023-03-31 21:47:27,735 			Loss:    7.271e-05    			Backward time: 	 0.06 sec 
2023-03-31 21:47:27,822 			Learning rate: weights:   1.000e-04    
2023-03-31 21:47:27,822 			Last test performance: 98.95%
2023-03-31 21:47:27,822 ----------------
2023-03-31 21:47:28,095   69  =>  65   		Training 486 pattern with 100.00% 	Forward time: 	 0.15 sec
2023-03-31 21:47:28,095 			Loss:    1.171e-04    			Backward time: 	 0.11 sec 
2023-03-31 21:47:28,243 			Learning rate: weights:   1.000e-04    
2023-03-31 21:47:28,243 			Last test performance: 98.95%
2023-03-31 21:47:28,243 ----------------
2023-03-31 21:47:28,490   69  =>  66   		Training 486 pattern with 99.79% 	Forward time: 	 0.18 sec
2023-03-31 21:47:28,490 			Loss:    1.082e-04    			Backward time: 	 0.06 sec 
2023-03-31 21:47:28,587 			Learning rate: weights:   1.000e-04    
2023-03-31 21:47:28,587 			Last test performance: 98.95%
2023-03-31 21:47:28,587 ----------------
2023-03-31 21:47:28,838   69  =>  67   		Training 486 pattern with 100.00% 	Forward time: 	 0.18 sec
2023-03-31 21:47:28,838 			Loss:    8.906e-05    			Backward time: 	 0.06 sec 
2023-03-31 21:47:28,926 			Learning rate: weights:   1.000e-04    
2023-03-31 21:47:28,926 			Last test performance: 98.95%
2023-03-31 21:47:28,926 ----------------
2023-03-31 21:47:29,176   69  =>  68   		Training 486 pattern with 99.79% 	Forward time: 	 0.17 sec
2023-03-31 21:47:29,176 			Loss:    2.725e-04    			Backward time: 	 0.06 sec 
2023-03-31 21:47:29,301 			Learning rate: weights:   1.000e-04    
2023-03-31 21:47:29,301 			Last test performance: 98.95%
2023-03-31 21:47:29,301 ----------------
2023-03-31 21:47:29,531   69  =>  69   		Training 486 pattern with 100.00% 	Forward time: 	 0.17 sec
2023-03-31 21:47:29,531 			Loss:    8.159e-05    			Backward time: 	 0.05 sec 
2023-03-31 21:47:29,617 			Learning rate: weights:   1.000e-04    
2023-03-31 21:47:29,617 			Last test performance: 98.95%
2023-03-31 21:47:29,617 ----------------
2023-03-31 21:47:29,855   69  =>  70   		Training 486 pattern with 100.00% 	Forward time: 	 0.17 sec
2023-03-31 21:47:29,855 			Loss:    7.406e-05    			Backward time: 	 0.05 sec 
2023-03-31 21:47:29,985 			Learning rate: weights:   1.000e-04    
2023-03-31 21:47:29,985 			Last test performance: 98.95%
2023-03-31 21:47:29,986 ----------------
2023-03-31 21:47:30,287   69  =>  71   		Training 486 pattern with 100.00% 	Forward time: 	 0.24 sec
2023-03-31 21:47:30,287 			Loss:    7.590e-05    			Backward time: 	 0.05 sec 
2023-03-31 21:47:30,498 			Learning rate: weights:   1.000e-04    
2023-03-31 21:47:30,498 			Last test performance: 98.95%
2023-03-31 21:47:30,498 ----------------
2023-03-31 21:47:30,797   69  =>  72   		Training 486 pattern with 100.00% 	Forward time: 	 0.22 sec
2023-03-31 21:47:30,797 			Loss:    9.404e-05    			Backward time: 	 0.07 sec 
2023-03-31 21:47:30,945 			Learning rate: weights:   1.000e-04    
2023-03-31 21:47:30,945 			Last test performance: 98.95%
2023-03-31 21:47:30,945 ----------------
2023-03-31 21:47:31,203   69  =>  73   		Training 486 pattern with 99.79% 	Forward time: 	 0.20 sec
2023-03-31 21:47:31,203 			Loss:    6.424e-04    			Backward time: 	 0.05 sec 
2023-03-31 21:47:31,285 			Learning rate: weights:   1.000e-04    
2023-03-31 21:47:31,285 			Last test performance: 98.95%
2023-03-31 21:47:31,286 ----------------
2023-03-31 21:47:31,563   69  =>  74   		Training 486 pattern with 99.58% 	Forward time: 	 0.21 sec
2023-03-31 21:47:31,563 			Loss:    4.212e-04    			Backward time: 	 0.05 sec 
2023-03-31 21:47:31,673 			Learning rate: weights:   1.000e-04    
2023-03-31 21:47:31,673 			Last test performance: 98.95%
2023-03-31 21:47:31,673 ----------------
2023-03-31 21:47:31,941   69  =>  75   		Training 486 pattern with 99.79% 	Forward time: 	 0.20 sec
2023-03-31 21:47:31,941 			Loss:    3.726e-04    			Backward time: 	 0.05 sec 
2023-03-31 21:47:32,037 			Learning rate: weights:   1.000e-04    
2023-03-31 21:47:32,037 			Last test performance: 98.95%
2023-03-31 21:47:32,037 ----------------
2023-03-31 21:47:32,324   69  =>  76   		Training 486 pattern with 100.00% 	Forward time: 	 0.22 sec
2023-03-31 21:47:32,324 			Loss:    1.428e-04    			Backward time: 	 0.06 sec 
2023-03-31 21:47:32,501 			Learning rate: weights:   1.000e-04    
2023-03-31 21:47:32,502 			Last test performance: 98.95%
2023-03-31 21:47:32,502 ----------------
2023-03-31 21:47:32,775   69  =>  77   		Training 486 pattern with 99.58% 	Forward time: 	 0.20 sec
2023-03-31 21:47:32,775 			Loss:    3.048e-04    			Backward time: 	 0.06 sec 
2023-03-31 21:47:32,865 			Learning rate: weights:   1.000e-04    
2023-03-31 21:47:32,865 			Last test performance: 98.95%
2023-03-31 21:47:32,866 ----------------
2023-03-31 21:47:33,112   69  =>  78   		Training 486 pattern with 100.00% 	Forward time: 	 0.18 sec
2023-03-31 21:47:33,112 			Loss:    1.171e-04    			Backward time: 	 0.05 sec 
2023-03-31 21:47:33,208 			Learning rate: weights:   1.000e-04    
2023-03-31 21:47:33,208 			Last test performance: 98.95%
2023-03-31 21:47:33,208 ----------------
2023-03-31 21:47:33,468   69  =>  79   		Training 486 pattern with 99.58% 	Forward time: 	 0.19 sec
2023-03-31 21:47:33,468 			Loss:    2.317e-04    			Backward time: 	 0.05 sec 
2023-03-31 21:47:33,572 			Learning rate: weights:   1.000e-04    
2023-03-31 21:47:33,573 			Last test performance: 98.95%
2023-03-31 21:47:33,573 ----------------
2023-03-31 21:47:33,853   69  =>  80   		Training 486 pattern with 100.00% 	Forward time: 	 0.21 sec
2023-03-31 21:47:33,853 			Loss:    1.030e-04    			Backward time: 	 0.06 sec 
2023-03-31 21:47:33,987 			Learning rate: weights:   1.000e-04    
2023-03-31 21:47:33,987 			Last test performance: 98.95%
2023-03-31 21:47:33,987 ----------------
2023-03-31 21:47:34,262   69  =>  81   		Training 486 pattern with 99.79% 	Forward time: 	 0.15 sec
2023-03-31 21:47:34,262 			Loss:    2.760e-04    			Backward time: 	 0.11 sec 
2023-03-31 21:47:34,407 			Learning rate: weights:   1.000e-04    
2023-03-31 21:47:34,407 			Last test performance: 98.95%
2023-03-31 21:47:34,407 ----------------
2023-03-31 21:47:34,687   69  =>  82   		Training 486 pattern with 99.79% 	Forward time: 	 0.21 sec
2023-03-31 21:47:34,687 			Loss:    2.032e-04    			Backward time: 	 0.06 sec 
2023-03-31 21:47:34,843 			Learning rate: weights:   1.000e-04    
2023-03-31 21:47:34,843 			Last test performance: 98.95%
2023-03-31 21:47:34,843 ----------------
2023-03-31 21:47:35,111   69  =>  83   		Training 486 pattern with 100.00% 	Forward time: 	 0.21 sec
2023-03-31 21:47:35,111 			Loss:    7.853e-05    			Backward time: 	 0.05 sec 
2023-03-31 21:47:35,249 			Learning rate: weights:   1.000e-04    
2023-03-31 21:47:35,249 			Last test performance: 98.95%
2023-03-31 21:47:35,249 ----------------
2023-03-31 21:47:35,526   69  =>  84   		Training 486 pattern with 100.00% 	Forward time: 	 0.21 sec
2023-03-31 21:47:35,526 			Loss:    1.190e-04    			Backward time: 	 0.06 sec 
2023-03-31 21:47:35,618 			Learning rate: weights:   1.000e-04    
2023-03-31 21:47:35,618 			Last test performance: 98.95%
2023-03-31 21:47:35,618 ----------------
2023-03-31 21:47:35,952   69  =>  85   		Training 486 pattern with 99.79% 	Forward time: 	 0.23 sec
2023-03-31 21:47:35,953 			Loss:    3.067e-04    			Backward time: 	 0.09 sec 
2023-03-31 21:47:36,044 			Learning rate: weights:   1.000e-04    
2023-03-31 21:47:36,044 			Last test performance: 98.95%
2023-03-31 21:47:36,044 ----------------
2023-03-31 21:47:36,339   69  =>  86   		Training 486 pattern with 100.00% 	Forward time: 	 0.23 sec
2023-03-31 21:47:36,339 			Loss:    9.992e-05    			Backward time: 	 0.06 sec 
2023-03-31 21:47:36,427 			Learning rate: weights:   1.000e-04    
2023-03-31 21:47:36,427 			Last test performance: 98.95%
2023-03-31 21:47:36,427 ----------------
2023-03-31 21:47:36,670   69  =>  87   		Training 486 pattern with 99.58% 	Forward time: 	 0.17 sec
2023-03-31 21:47:36,670 			Loss:    2.133e-04    			Backward time: 	 0.06 sec 
2023-03-31 21:47:36,777 			Learning rate: weights:   1.000e-04    
2023-03-31 21:47:36,777 			Last test performance: 98.95%
2023-03-31 21:47:36,777 ----------------
2023-03-31 21:47:37,089   69  =>  88   		Training 486 pattern with 99.58% 	Forward time: 	 0.25 sec
2023-03-31 21:47:37,089 			Loss:    2.678e-04    			Backward time: 	 0.06 sec 
2023-03-31 21:47:37,218 			Learning rate: weights:   1.000e-04    
2023-03-31 21:47:37,218 			Last test performance: 98.95%
2023-03-31 21:47:37,219 ----------------
2023-03-31 21:47:37,464   69  =>  89   		Training 486 pattern with 100.00% 	Forward time: 	 0.17 sec
2023-03-31 21:47:37,464 			Loss:    3.016e-05    			Backward time: 	 0.06 sec 
2023-03-31 21:47:37,593 			Learning rate: weights:   1.000e-04    
2023-03-31 21:47:37,593 			Last test performance: 98.95%
2023-03-31 21:47:37,593 ----------------
2023-03-31 21:47:37,865   69  =>  90   		Training 486 pattern with 100.00% 	Forward time: 	 0.21 sec
2023-03-31 21:47:37,865 			Loss:    6.794e-05    			Backward time: 	 0.05 sec 
2023-03-31 21:47:38,034 			Learning rate: weights:   1.000e-04    
2023-03-31 21:47:38,034 			Last test performance: 98.95%
2023-03-31 21:47:38,034 ----------------
2023-03-31 21:47:38,319   69  =>  91   		Training 486 pattern with 99.79% 	Forward time: 	 0.22 sec
2023-03-31 21:47:38,320 			Loss:    2.775e-04    			Backward time: 	 0.05 sec 
2023-03-31 21:47:38,402 			Learning rate: weights:   1.000e-04    
2023-03-31 21:47:38,403 			Last test performance: 98.95%
2023-03-31 21:47:38,403 ----------------
2023-03-31 21:47:38,681   69  =>  92   		Training 486 pattern with 99.79% 	Forward time: 	 0.22 sec
2023-03-31 21:47:38,682 			Loss:    2.294e-04    			Backward time: 	 0.05 sec 
2023-03-31 21:47:38,763 			Learning rate: weights:   1.000e-04    
2023-03-31 21:47:38,764 			Last test performance: 98.95%
2023-03-31 21:47:38,764 ----------------
2023-03-31 21:47:39,031   69  =>  93   		Training 486 pattern with 99.79% 	Forward time: 	 0.21 sec
2023-03-31 21:47:39,031 			Loss:    3.523e-04    			Backward time: 	 0.05 sec 
2023-03-31 21:47:39,123 			Learning rate: weights:   1.000e-04    
2023-03-31 21:47:39,123 			Last test performance: 98.95%
2023-03-31 21:47:39,123 ----------------
2023-03-31 21:47:39,367   69  =>  94   		Training 486 pattern with 99.79% 	Forward time: 	 0.17 sec
2023-03-31 21:47:39,367 			Loss:    3.063e-04    			Backward time: 	 0.06 sec 
2023-03-31 21:47:39,455 			Learning rate: weights:   1.000e-04    
2023-03-31 21:47:39,455 			Last test performance: 98.95%
2023-03-31 21:47:39,455 ----------------
2023-03-31 21:47:39,715   69  =>  95   		Training 486 pattern with 99.79% 	Forward time: 	 0.19 sec
2023-03-31 21:47:39,715 			Loss:    1.575e-04    			Backward time: 	 0.06 sec 
2023-03-31 21:47:39,828 			Learning rate: weights:   1.000e-04    
2023-03-31 21:47:39,828 			Last test performance: 98.95%
2023-03-31 21:47:39,828 ----------------
2023-03-31 21:47:40,098   69  =>  96   		Training 486 pattern with 99.79% 	Forward time: 	 0.21 sec
2023-03-31 21:47:40,098 			Loss:    2.449e-04    			Backward time: 	 0.05 sec 
2023-03-31 21:47:40,212 			Learning rate: weights:   1.000e-04    
2023-03-31 21:47:40,212 			Last test performance: 98.95%
2023-03-31 21:47:40,212 ----------------
2023-03-31 21:47:40,558   69  =>  97   		Training 486 pattern with 100.00% 	Forward time: 	 0.28 sec
2023-03-31 21:47:40,558 			Loss:    1.234e-04    			Backward time: 	 0.06 sec 
2023-03-31 21:47:40,728 			Learning rate: weights:   1.000e-04    
2023-03-31 21:47:40,728 			Last test performance: 98.95%
2023-03-31 21:47:40,728 ----------------
2023-03-31 21:47:40,934   69  =>  98   		Training 486 pattern with 99.79% 	Forward time: 	 0.14 sec
2023-03-31 21:47:40,934 			Loss:    2.324e-04    			Backward time: 	 0.05 sec 
2023-03-31 21:47:41,027 			Learning rate: weights:   1.000e-04    
2023-03-31 21:47:41,027 			Last test performance: 98.95%
2023-03-31 21:47:41,027 ----------------
2023-03-31 21:47:41,257   69  =>  99   		Training 486 pattern with 100.00% 	Forward time: 	 0.17 sec
2023-03-31 21:47:41,258 			Loss:    2.472e-05    			Backward time: 	 0.05 sec 
2023-03-31 21:47:41,388 			Learning rate: weights:   1.000e-04    
2023-03-31 21:47:41,388 			Last test performance: 98.95%
2023-03-31 21:47:41,389 ----------------
2023-03-31 21:47:41,619   69  => 100   		Training 486 pattern with 100.00% 	Forward time: 	 0.17 sec
2023-03-31 21:47:41,619 			Loss:    4.730e-05    			Backward time: 	 0.05 sec 
2023-03-31 21:47:41,758 			Learning rate: weights:   1.000e-04    
2023-03-31 21:47:41,759 			Last test performance: 98.95%
2023-03-31 21:47:41,759 ----------------
2023-03-31 21:47:42,002   69  => 101   		Training 486 pattern with 100.00% 	Forward time: 	 0.17 sec
2023-03-31 21:47:42,002 			Loss:    6.754e-05    			Backward time: 	 0.06 sec 
2023-03-31 21:47:42,098 			Learning rate: weights:   1.000e-04    
2023-03-31 21:47:42,099 			Last test performance: 98.95%
2023-03-31 21:47:42,099 ----------------
2023-03-31 21:47:42,330   69  => 102   		Training 486 pattern with 100.00% 	Forward time: 	 0.17 sec
2023-03-31 21:47:42,330 			Loss:    7.387e-05    			Backward time: 	 0.05 sec 
2023-03-31 21:47:42,483 			Learning rate: weights:   1.000e-04    
2023-03-31 21:47:42,483 			Last test performance: 98.95%
2023-03-31 21:47:42,483 ----------------
2023-03-31 21:47:42,683   69  => 103   		Training 486 pattern with 100.00% 	Forward time: 	 0.14 sec
2023-03-31 21:47:42,683 			Loss:    1.148e-04    			Backward time: 	 0.05 sec 
2023-03-31 21:47:42,812 			Learning rate: weights:   1.000e-04    
2023-03-31 21:47:42,812 			Last test performance: 98.95%
2023-03-31 21:47:42,812 ----------------
2023-03-31 21:47:43,052   69  => 104   		Training 486 pattern with 100.00% 	Forward time: 	 0.17 sec
2023-03-31 21:47:43,052 			Loss:    5.581e-05    			Backward time: 	 0.06 sec 
2023-03-31 21:47:43,143 			Learning rate: weights:   1.000e-04    
2023-03-31 21:47:43,143 			Last test performance: 98.95%
2023-03-31 21:47:43,144 ----------------
2023-03-31 21:47:43,416   69  => 105   		Training 486 pattern with 100.00% 	Forward time: 	 0.19 sec
2023-03-31 21:47:43,417 			Loss:    8.692e-05    			Backward time: 	 0.07 sec 
2023-03-31 21:47:43,505 			Learning rate: weights:   1.000e-04    
2023-03-31 21:47:43,506 			Last test performance: 98.95%
2023-03-31 21:47:43,506 ----------------
2023-03-31 21:47:43,746   69  => 106   		Training 486 pattern with 99.58% 	Forward time: 	 0.17 sec
2023-03-31 21:47:43,746 			Loss:    3.509e-04    			Backward time: 	 0.06 sec 
2023-03-31 21:47:43,876 			Learning rate: weights:   1.000e-04    
2023-03-31 21:47:43,877 			Last test performance: 98.95%
2023-03-31 21:47:43,877 ----------------
2023-03-31 21:47:44,118   69  => 107   		Training 486 pattern with 99.79% 	Forward time: 	 0.17 sec
2023-03-31 21:47:44,118 			Loss:    5.824e-04    			Backward time: 	 0.06 sec 
2023-03-31 21:47:44,206 			Learning rate: weights:   1.000e-04    
2023-03-31 21:47:44,206 			Last test performance: 98.95%
2023-03-31 21:47:44,207 ----------------
2023-03-31 21:47:44,472   69  => 108   		Training 486 pattern with 99.79% 	Forward time: 	 0.21 sec
2023-03-31 21:47:44,472 			Loss:    2.057e-04    			Backward time: 	 0.05 sec 
2023-03-31 21:47:44,769 			Learning rate: weights:   1.000e-04    
2023-03-31 21:47:44,769 			Last test performance: 98.95%
2023-03-31 21:47:44,769 ----------------
2023-03-31 21:47:45,002   69  => 109   		Training 486 pattern with 100.00% 	Forward time: 	 0.17 sec
2023-03-31 21:47:45,002 			Loss:    4.716e-05    			Backward time: 	 0.05 sec 
2023-03-31 21:47:45,161 			Learning rate: weights:   1.000e-04    
2023-03-31 21:47:45,161 			Last test performance: 98.95%
2023-03-31 21:47:45,161 ----------------
2023-03-31 21:47:45,418   69  => 110   		Training 486 pattern with 99.58% 	Forward time: 	 0.19 sec
2023-03-31 21:47:45,418 			Loss:    2.954e-04    			Backward time: 	 0.06 sec 
2023-03-31 21:47:45,526 			Learning rate: weights:   1.000e-04    
2023-03-31 21:47:45,526 			Last test performance: 98.95%
2023-03-31 21:47:45,526 ----------------
2023-03-31 21:47:45,773   69  => 111   		Training 486 pattern with 100.00% 	Forward time: 	 0.17 sec
2023-03-31 21:47:45,774 			Loss:    7.694e-05    			Backward time: 	 0.06 sec 
2023-03-31 21:47:45,876 			Learning rate: weights:   1.000e-04    
2023-03-31 21:47:45,876 			Last test performance: 98.95%
2023-03-31 21:47:45,876 ----------------
2023-03-31 21:47:46,126   69  => 112   		Training 486 pattern with 99.79% 	Forward time: 	 0.19 sec
2023-03-31 21:47:46,126 			Loss:    3.444e-04    			Backward time: 	 0.05 sec 
2023-03-31 21:47:46,272 			Learning rate: weights:   1.000e-04    
2023-03-31 21:47:46,272 			Last test performance: 98.95%
2023-03-31 21:47:46,272 ----------------
2023-03-31 21:47:46,545   69  => 113   		Training 486 pattern with 99.79% 	Forward time: 	 0.21 sec
2023-03-31 21:47:46,545 			Loss:    2.425e-04    			Backward time: 	 0.05 sec 
2023-03-31 21:47:46,752 			Learning rate: weights:   1.000e-04    
2023-03-31 21:47:46,752 			Last test performance: 98.95%
2023-03-31 21:47:46,752 ----------------
2023-03-31 21:47:47,034   69  => 114   		Training 486 pattern with 99.79% 	Forward time: 	 0.22 sec
2023-03-31 21:47:47,034 			Loss:    5.677e-04    			Backward time: 	 0.05 sec 
2023-03-31 21:47:47,161 			Learning rate: weights:   1.000e-04    
2023-03-31 21:47:47,162 			Last test performance: 98.95%
2023-03-31 21:47:47,162 ----------------
2023-03-31 21:47:47,433   69  => 115   		Training 486 pattern with 100.00% 	Forward time: 	 0.21 sec
2023-03-31 21:47:47,433 			Loss:    1.039e-04    			Backward time: 	 0.05 sec 
2023-03-31 21:47:47,521 			Learning rate: weights:   1.000e-04    
2023-03-31 21:47:47,521 			Last test performance: 98.95%
2023-03-31 21:47:47,522 ----------------
2023-03-31 21:47:47,764   69  => 116   		Training 486 pattern with 99.79% 	Forward time: 	 0.17 sec
2023-03-31 21:47:47,764 			Loss:    2.069e-04    			Backward time: 	 0.06 sec 
2023-03-31 21:47:47,953 			Learning rate: weights:   1.000e-04    
2023-03-31 21:47:47,953 			Last test performance: 98.95%
2023-03-31 21:47:47,953 ----------------
2023-03-31 21:47:48,171   69  => 117   		Training 486 pattern with 100.00% 	Forward time: 	 0.15 sec
2023-03-31 21:47:48,171 			Loss:    1.547e-04    			Backward time: 	 0.06 sec 
2023-03-31 21:47:48,277 			Learning rate: weights:   1.000e-04    
2023-03-31 21:47:48,278 			Last test performance: 98.95%
2023-03-31 21:47:48,278 ----------------
2023-03-31 21:47:48,526   69  => 118   		Training 486 pattern with 100.00% 	Forward time: 	 0.18 sec
2023-03-31 21:47:48,527 			Loss:    1.006e-04    			Backward time: 	 0.06 sec 
2023-03-31 21:47:48,617 			Learning rate: weights:   1.000e-04    
2023-03-31 21:47:48,617 			Last test performance: 98.95%
2023-03-31 21:47:48,617 ----------------
2023-03-31 21:47:48,877   69  => 119   		Training 486 pattern with 100.00% 	Forward time: 	 0.19 sec
2023-03-31 21:47:48,877 			Loss:    9.150e-05    			Backward time: 	 0.06 sec 
2023-03-31 21:47:48,965 			Learning rate: weights:   1.000e-04    
2023-03-31 21:47:48,965 			Last test performance: 98.95%
2023-03-31 21:47:48,966 ----------------
2023-03-31 21:47:49,202   69  => 120   		Training 486 pattern with 100.00% 	Forward time: 	 0.17 sec
2023-03-31 21:47:49,202 			Loss:    4.116e-05    			Backward time: 	 0.05 sec 
2023-03-31 21:47:49,330 			Learning rate: weights:   1.000e-04    
2023-03-31 21:47:49,330 			Last test performance: 98.95%
2023-03-31 21:47:49,330 ----------------
2023-03-31 21:47:49,597   69  => 121   		Training 486 pattern with 100.00% 	Forward time: 	 0.20 sec
2023-03-31 21:47:49,598 			Loss:    8.209e-05    			Backward time: 	 0.06 sec 
2023-03-31 21:47:49,755 			Learning rate: weights:   1.000e-04    
2023-03-31 21:47:49,756 			Last test performance: 98.95%
2023-03-31 21:47:49,756 ----------------
2023-03-31 21:47:50,019   69  => 122   		Training 486 pattern with 100.00% 	Forward time: 	 0.20 sec
2023-03-31 21:47:50,019 			Loss:    1.175e-04    			Backward time: 	 0.05 sec 
2023-03-31 21:47:50,165 			Learning rate: weights:   1.000e-04    
2023-03-31 21:47:50,166 			Last test performance: 98.95%
2023-03-31 21:47:50,166 ----------------
2023-03-31 21:47:50,450   69  => 123   		Training 486 pattern with 100.00% 	Forward time: 	 0.21 sec
2023-03-31 21:47:50,451 			Loss:    6.066e-05    			Backward time: 	 0.06 sec 
2023-03-31 21:47:50,552 			Learning rate: weights:   1.000e-04    
2023-03-31 21:47:50,552 			Last test performance: 98.95%
2023-03-31 21:47:50,552 ----------------
2023-03-31 21:47:50,810   69  => 124   		Training 486 pattern with 100.00% 	Forward time: 	 0.19 sec
2023-03-31 21:47:50,810 			Loss:    1.135e-04    			Backward time: 	 0.06 sec 
2023-03-31 21:47:50,995 
2023-03-31 21:47:50,995 Testing:
2023-03-31 21:47:51,057 		24 of 10000 with 95.83% 	 Time used:  0.06 sec
2023-03-31 21:47:51,064 		48 of 10000 with 97.92% 	 Time used:  0.01 sec
2023-03-31 21:47:51,070 		72 of 10000 with 98.61% 	 Time used:  0.01 sec
2023-03-31 21:47:51,077 		96 of 10000 with 98.96% 	 Time used:  0.01 sec
2023-03-31 21:47:51,084 		120 of 10000 with 99.17% 	 Time used:  0.01 sec
2023-03-31 21:47:51,091 		144 of 10000 with 99.31% 	 Time used:  0.01 sec
2023-03-31 21:47:51,098 		168 of 10000 with 99.40% 	 Time used:  0.01 sec
2023-03-31 21:47:51,104 		192 of 10000 with 99.48% 	 Time used:  0.01 sec
2023-03-31 21:47:51,111 		216 of 10000 with 98.61% 	 Time used:  0.01 sec
2023-03-31 21:47:51,118 		240 of 10000 with 98.75% 	 Time used:  0.01 sec
2023-03-31 21:47:51,125 		264 of 10000 with 98.86% 	 Time used:  0.01 sec
2023-03-31 21:47:51,132 		288 of 10000 with 98.96% 	 Time used:  0.01 sec
2023-03-31 21:47:51,138 		312 of 10000 with 98.72% 	 Time used:  0.01 sec
2023-03-31 21:47:51,145 		336 of 10000 with 98.81% 	 Time used:  0.01 sec
2023-03-31 21:47:51,152 		360 of 10000 with 98.89% 	 Time used:  0.01 sec
2023-03-31 21:47:51,159 		384 of 10000 with 98.96% 	 Time used:  0.01 sec
2023-03-31 21:47:51,166 		408 of 10000 with 99.02% 	 Time used:  0.01 sec
2023-03-31 21:47:51,173 		432 of 10000 with 99.07% 	 Time used:  0.01 sec
2023-03-31 21:47:51,180 		456 of 10000 with 98.90% 	 Time used:  0.01 sec
2023-03-31 21:47:51,187 		480 of 10000 with 98.96% 	 Time used:  0.01 sec
2023-03-31 21:47:51,194 		504 of 10000 with 99.01% 	 Time used:  0.01 sec
2023-03-31 21:47:51,201 		528 of 10000 with 99.05% 	 Time used:  0.01 sec
2023-03-31 21:47:51,208 		552 of 10000 with 99.09% 	 Time used:  0.01 sec
2023-03-31 21:47:51,215 		576 of 10000 with 99.13% 	 Time used:  0.01 sec
2023-03-31 21:47:51,222 		600 of 10000 with 99.17% 	 Time used:  0.01 sec
2023-03-31 21:47:51,229 		624 of 10000 with 99.20% 	 Time used:  0.01 sec
2023-03-31 21:47:51,236 		648 of 10000 with 99.23% 	 Time used:  0.01 sec
2023-03-31 21:47:51,243 		672 of 10000 with 99.26% 	 Time used:  0.01 sec
2023-03-31 21:47:51,250 		696 of 10000 with 99.28% 	 Time used:  0.01 sec
2023-03-31 21:47:51,257 		720 of 10000 with 99.31% 	 Time used:  0.01 sec
2023-03-31 21:47:51,264 		744 of 10000 with 99.33% 	 Time used:  0.01 sec
2023-03-31 21:47:51,271 		768 of 10000 with 99.35% 	 Time used:  0.01 sec
2023-03-31 21:47:51,278 		792 of 10000 with 99.37% 	 Time used:  0.01 sec
2023-03-31 21:47:51,285 		816 of 10000 with 99.26% 	 Time used:  0.01 sec
2023-03-31 21:47:51,292 		840 of 10000 with 99.29% 	 Time used:  0.01 sec
2023-03-31 21:47:51,299 		864 of 10000 with 99.31% 	 Time used:  0.01 sec
2023-03-31 21:47:51,306 		888 of 10000 with 99.21% 	 Time used:  0.01 sec
2023-03-31 21:47:51,313 		912 of 10000 with 99.12% 	 Time used:  0.01 sec
2023-03-31 21:47:51,320 		936 of 10000 with 99.15% 	 Time used:  0.01 sec
2023-03-31 21:47:51,327 		960 of 10000 with 99.17% 	 Time used:  0.01 sec
2023-03-31 21:47:51,335 		984 of 10000 with 99.19% 	 Time used:  0.01 sec
2023-03-31 21:47:51,342 		1008 of 10000 with 99.11% 	 Time used:  0.01 sec
2023-03-31 21:47:51,349 		1032 of 10000 with 99.13% 	 Time used:  0.01 sec
2023-03-31 21:47:51,360 		1056 of 10000 with 99.15% 	 Time used:  0.01 sec
2023-03-31 21:47:51,367 		1080 of 10000 with 99.07% 	 Time used:  0.01 sec
2023-03-31 21:47:51,375 		1104 of 10000 with 99.09% 	 Time used:  0.01 sec
2023-03-31 21:47:51,382 		1128 of 10000 with 99.11% 	 Time used:  0.01 sec
2023-03-31 21:47:51,390 		1152 of 10000 with 99.13% 	 Time used:  0.01 sec
2023-03-31 21:47:51,397 		1176 of 10000 with 99.15% 	 Time used:  0.01 sec
2023-03-31 21:47:51,404 		1200 of 10000 with 99.17% 	 Time used:  0.01 sec
2023-03-31 21:47:51,412 		1224 of 10000 with 99.18% 	 Time used:  0.01 sec
2023-03-31 21:47:51,419 		1248 of 10000 with 99.20% 	 Time used:  0.01 sec
2023-03-31 21:47:51,426 		1272 of 10000 with 99.21% 	 Time used:  0.01 sec
2023-03-31 21:47:51,433 		1296 of 10000 with 99.23% 	 Time used:  0.01 sec
2023-03-31 21:47:51,448 		1320 of 10000 with 99.24% 	 Time used:  0.01 sec
2023-03-31 21:47:51,456 		1344 of 10000 with 99.26% 	 Time used:  0.01 sec
2023-03-31 21:47:51,463 		1368 of 10000 with 99.27% 	 Time used:  0.01 sec
2023-03-31 21:47:51,471 		1392 of 10000 with 99.28% 	 Time used:  0.01 sec
2023-03-31 21:47:51,478 		1416 of 10000 with 99.29% 	 Time used:  0.01 sec
2023-03-31 21:47:51,487 		1440 of 10000 with 99.31% 	 Time used:  0.01 sec
2023-03-31 21:47:51,494 		1464 of 10000 with 99.32% 	 Time used:  0.01 sec
2023-03-31 21:47:51,501 		1488 of 10000 with 99.26% 	 Time used:  0.01 sec
2023-03-31 21:47:51,514 		1512 of 10000 with 99.27% 	 Time used:  0.01 sec
2023-03-31 21:47:51,522 		1536 of 10000 with 99.22% 	 Time used:  0.01 sec
2023-03-31 21:47:51,529 		1560 of 10000 with 99.23% 	 Time used:  0.01 sec
2023-03-31 21:47:51,537 		1584 of 10000 with 99.18% 	 Time used:  0.01 sec
2023-03-31 21:47:51,544 		1608 of 10000 with 99.19% 	 Time used:  0.01 sec
2023-03-31 21:47:51,551 		1632 of 10000 with 99.14% 	 Time used:  0.01 sec
2023-03-31 21:47:51,558 		1656 of 10000 with 99.15% 	 Time used:  0.01 sec
2023-03-31 21:47:51,570 		1680 of 10000 with 99.17% 	 Time used:  0.01 sec
2023-03-31 21:47:51,578 		1704 of 10000 with 99.18% 	 Time used:  0.01 sec
2023-03-31 21:47:51,585 		1728 of 10000 with 99.13% 	 Time used:  0.01 sec
2023-03-31 21:47:51,592 		1752 of 10000 with 99.14% 	 Time used:  0.01 sec
2023-03-31 21:47:51,600 		1776 of 10000 with 99.16% 	 Time used:  0.01 sec
2023-03-31 21:47:51,607 		1800 of 10000 with 99.17% 	 Time used:  0.01 sec
2023-03-31 21:47:51,614 		1824 of 10000 with 99.12% 	 Time used:  0.01 sec
2023-03-31 21:47:51,621 		1848 of 10000 with 99.13% 	 Time used:  0.01 sec
2023-03-31 21:47:51,628 		1872 of 10000 with 99.15% 	 Time used:  0.01 sec
2023-03-31 21:47:51,635 		1896 of 10000 with 99.16% 	 Time used:  0.01 sec
2023-03-31 21:47:51,642 		1920 of 10000 with 99.17% 	 Time used:  0.01 sec
2023-03-31 21:47:51,649 		1944 of 10000 with 99.18% 	 Time used:  0.01 sec
2023-03-31 21:47:51,657 		1968 of 10000 with 99.14% 	 Time used:  0.01 sec
2023-03-31 21:47:51,664 		1992 of 10000 with 99.15% 	 Time used:  0.01 sec
2023-03-31 21:47:51,671 		2016 of 10000 with 99.16% 	 Time used:  0.01 sec
2023-03-31 21:47:51,678 		2040 of 10000 with 99.17% 	 Time used:  0.01 sec
2023-03-31 21:47:51,685 		2064 of 10000 with 99.18% 	 Time used:  0.01 sec
2023-03-31 21:47:51,692 		2088 of 10000 with 99.14% 	 Time used:  0.01 sec
2023-03-31 21:47:51,699 		2112 of 10000 with 99.10% 	 Time used:  0.01 sec
2023-03-31 21:47:51,706 		2136 of 10000 with 99.11% 	 Time used:  0.01 sec
2023-03-31 21:47:51,713 		2160 of 10000 with 99.12% 	 Time used:  0.01 sec
2023-03-31 21:47:51,721 		2184 of 10000 with 99.13% 	 Time used:  0.01 sec
2023-03-31 21:47:51,728 		2208 of 10000 with 99.14% 	 Time used:  0.01 sec
2023-03-31 21:47:51,735 		2232 of 10000 with 99.15% 	 Time used:  0.01 sec
2023-03-31 21:47:51,742 		2256 of 10000 with 99.16% 	 Time used:  0.01 sec
2023-03-31 21:47:51,749 		2280 of 10000 with 99.17% 	 Time used:  0.01 sec
2023-03-31 21:47:51,756 		2304 of 10000 with 99.18% 	 Time used:  0.01 sec
2023-03-31 21:47:51,763 		2328 of 10000 with 99.18% 	 Time used:  0.01 sec
2023-03-31 21:47:51,770 		2352 of 10000 with 99.19% 	 Time used:  0.01 sec
2023-03-31 21:47:51,777 		2376 of 10000 with 99.20% 	 Time used:  0.01 sec
2023-03-31 21:47:51,784 		2400 of 10000 with 99.21% 	 Time used:  0.01 sec
2023-03-31 21:47:51,791 		2424 of 10000 with 99.17% 	 Time used:  0.01 sec
2023-03-31 21:47:51,798 		2448 of 10000 with 99.18% 	 Time used:  0.01 sec
2023-03-31 21:47:51,806 		2472 of 10000 with 99.19% 	 Time used:  0.01 sec
2023-03-31 21:47:51,813 		2496 of 10000 with 99.20% 	 Time used:  0.01 sec
2023-03-31 21:47:51,820 		2520 of 10000 with 99.21% 	 Time used:  0.01 sec
2023-03-31 21:47:51,827 		2544 of 10000 with 99.21% 	 Time used:  0.01 sec
2023-03-31 21:47:51,834 		2568 of 10000 with 99.22% 	 Time used:  0.01 sec
2023-03-31 21:47:51,841 		2592 of 10000 with 99.23% 	 Time used:  0.01 sec
2023-03-31 21:47:51,848 		2616 of 10000 with 99.24% 	 Time used:  0.01 sec
2023-03-31 21:47:51,855 		2640 of 10000 with 99.24% 	 Time used:  0.01 sec
2023-03-31 21:47:51,862 		2664 of 10000 with 99.25% 	 Time used:  0.01 sec
2023-03-31 21:47:51,869 		2688 of 10000 with 99.26% 	 Time used:  0.01 sec
2023-03-31 21:47:51,876 		2712 of 10000 with 99.26% 	 Time used:  0.01 sec
2023-03-31 21:47:51,883 		2736 of 10000 with 99.27% 	 Time used:  0.01 sec
2023-03-31 21:47:51,891 		2760 of 10000 with 99.28% 	 Time used:  0.01 sec
2023-03-31 21:47:51,898 		2784 of 10000 with 99.28% 	 Time used:  0.01 sec
2023-03-31 21:47:51,905 		2808 of 10000 with 99.25% 	 Time used:  0.01 sec
2023-03-31 21:47:51,912 		2832 of 10000 with 99.26% 	 Time used:  0.01 sec
2023-03-31 21:47:51,919 		2856 of 10000 with 99.26% 	 Time used:  0.01 sec
2023-03-31 21:47:51,926 		2880 of 10000 with 99.27% 	 Time used:  0.01 sec
2023-03-31 21:47:51,933 		2904 of 10000 with 99.28% 	 Time used:  0.01 sec
2023-03-31 21:47:51,941 		2928 of 10000 with 99.28% 	 Time used:  0.01 sec
2023-03-31 21:47:51,948 		2952 of 10000 with 99.29% 	 Time used:  0.01 sec
2023-03-31 21:47:51,955 		2976 of 10000 with 99.29% 	 Time used:  0.01 sec
2023-03-31 21:47:51,962 		3000 of 10000 with 99.30% 	 Time used:  0.01 sec
2023-03-31 21:47:51,969 		3024 of 10000 with 99.31% 	 Time used:  0.01 sec
2023-03-31 21:47:51,976 		3048 of 10000 with 99.31% 	 Time used:  0.01 sec
2023-03-31 21:47:51,983 		3072 of 10000 with 99.32% 	 Time used:  0.01 sec
2023-03-31 21:47:51,991 		3096 of 10000 with 99.32% 	 Time used:  0.01 sec
2023-03-31 21:47:51,998 		3120 of 10000 with 99.33% 	 Time used:  0.01 sec
2023-03-31 21:47:52,005 		3144 of 10000 with 99.33% 	 Time used:  0.01 sec
2023-03-31 21:47:52,012 		3168 of 10000 with 99.34% 	 Time used:  0.01 sec
2023-03-31 21:47:52,019 		3192 of 10000 with 99.31% 	 Time used:  0.01 sec
2023-03-31 21:47:52,026 		3216 of 10000 with 99.32% 	 Time used:  0.01 sec
2023-03-31 21:47:52,033 		3240 of 10000 with 99.32% 	 Time used:  0.01 sec
2023-03-31 21:47:52,040 		3264 of 10000 with 99.30% 	 Time used:  0.01 sec
2023-03-31 21:47:52,048 		3288 of 10000 with 99.30% 	 Time used:  0.01 sec
2023-03-31 21:47:52,055 		3312 of 10000 with 99.31% 	 Time used:  0.01 sec
2023-03-31 21:47:52,062 		3336 of 10000 with 99.31% 	 Time used:  0.01 sec
2023-03-31 21:47:52,069 		3360 of 10000 with 99.32% 	 Time used:  0.01 sec
2023-03-31 21:47:52,076 		3384 of 10000 with 99.32% 	 Time used:  0.01 sec
2023-03-31 21:47:52,083 		3408 of 10000 with 99.33% 	 Time used:  0.01 sec
2023-03-31 21:47:52,090 		3432 of 10000 with 99.33% 	 Time used:  0.01 sec
2023-03-31 21:47:52,098 		3456 of 10000 with 99.31% 	 Time used:  0.01 sec
2023-03-31 21:47:52,105 		3480 of 10000 with 99.28% 	 Time used:  0.01 sec
2023-03-31 21:47:52,112 		3504 of 10000 with 99.26% 	 Time used:  0.01 sec
2023-03-31 21:47:52,119 		3528 of 10000 with 99.26% 	 Time used:  0.01 sec
2023-03-31 21:47:52,126 		3552 of 10000 with 99.27% 	 Time used:  0.01 sec
2023-03-31 21:47:52,133 		3576 of 10000 with 99.27% 	 Time used:  0.01 sec
2023-03-31 21:47:52,140 		3600 of 10000 with 99.28% 	 Time used:  0.01 sec
2023-03-31 21:47:52,147 		3624 of 10000 with 99.28% 	 Time used:  0.01 sec
2023-03-31 21:47:52,155 		3648 of 10000 with 99.29% 	 Time used:  0.01 sec
2023-03-31 21:47:52,162 		3672 of 10000 with 99.29% 	 Time used:  0.01 sec
2023-03-31 21:47:52,169 		3696 of 10000 with 99.27% 	 Time used:  0.01 sec
2023-03-31 21:47:52,176 		3720 of 10000 with 99.27% 	 Time used:  0.01 sec
2023-03-31 21:47:52,183 		3744 of 10000 with 99.28% 	 Time used:  0.01 sec
2023-03-31 21:47:52,190 		3768 of 10000 with 99.28% 	 Time used:  0.01 sec
2023-03-31 21:47:52,197 		3792 of 10000 with 99.29% 	 Time used:  0.01 sec
2023-03-31 21:47:52,204 		3816 of 10000 with 99.29% 	 Time used:  0.01 sec
2023-03-31 21:47:52,212 		3840 of 10000 with 99.30% 	 Time used:  0.01 sec
2023-03-31 21:47:52,219 		3864 of 10000 with 99.30% 	 Time used:  0.01 sec
2023-03-31 21:47:52,226 		3888 of 10000 with 99.28% 	 Time used:  0.01 sec
2023-03-31 21:47:52,233 		3912 of 10000 with 99.28% 	 Time used:  0.01 sec
2023-03-31 21:47:52,240 		3936 of 10000 with 99.29% 	 Time used:  0.01 sec
2023-03-31 21:47:52,247 		3960 of 10000 with 99.29% 	 Time used:  0.01 sec
2023-03-31 21:47:52,255 		3984 of 10000 with 99.30% 	 Time used:  0.01 sec
2023-03-31 21:47:52,262 		4008 of 10000 with 99.28% 	 Time used:  0.01 sec
2023-03-31 21:47:52,269 		4032 of 10000 with 99.28% 	 Time used:  0.01 sec
2023-03-31 21:47:52,276 		4056 of 10000 with 99.26% 	 Time used:  0.01 sec
2023-03-31 21:47:52,283 		4080 of 10000 with 99.26% 	 Time used:  0.01 sec
2023-03-31 21:47:52,290 		4104 of 10000 with 99.27% 	 Time used:  0.01 sec
2023-03-31 21:47:52,298 		4128 of 10000 with 99.27% 	 Time used:  0.01 sec
2023-03-31 21:47:52,305 		4152 of 10000 with 99.28% 	 Time used:  0.01 sec
2023-03-31 21:47:52,312 		4176 of 10000 with 99.26% 	 Time used:  0.01 sec
2023-03-31 21:47:52,319 		4200 of 10000 with 99.24% 	 Time used:  0.01 sec
2023-03-31 21:47:52,326 		4224 of 10000 with 99.24% 	 Time used:  0.01 sec
2023-03-31 21:47:52,333 		4248 of 10000 with 99.25% 	 Time used:  0.01 sec
2023-03-31 21:47:52,340 		4272 of 10000 with 99.23% 	 Time used:  0.01 sec
2023-03-31 21:47:52,348 		4296 of 10000 with 99.23% 	 Time used:  0.01 sec
2023-03-31 21:47:52,355 		4320 of 10000 with 99.24% 	 Time used:  0.01 sec
2023-03-31 21:47:52,362 		4344 of 10000 with 99.24% 	 Time used:  0.01 sec
2023-03-31 21:47:52,370 		4368 of 10000 with 99.22% 	 Time used:  0.01 sec
2023-03-31 21:47:52,377 		4392 of 10000 with 99.20% 	 Time used:  0.01 sec
2023-03-31 21:47:52,384 		4416 of 10000 with 99.21% 	 Time used:  0.01 sec
2023-03-31 21:47:52,392 		4440 of 10000 with 99.21% 	 Time used:  0.01 sec
2023-03-31 21:47:52,399 		4464 of 10000 with 99.22% 	 Time used:  0.01 sec
2023-03-31 21:47:52,407 		4488 of 10000 with 99.22% 	 Time used:  0.01 sec
2023-03-31 21:47:52,414 		4512 of 10000 with 99.18% 	 Time used:  0.01 sec
2023-03-31 21:47:52,421 		4536 of 10000 with 99.16% 	 Time used:  0.01 sec
2023-03-31 21:47:52,429 		4560 of 10000 with 99.17% 	 Time used:  0.01 sec
2023-03-31 21:47:52,436 		4584 of 10000 with 99.17% 	 Time used:  0.01 sec
2023-03-31 21:47:52,444 		4608 of 10000 with 99.18% 	 Time used:  0.01 sec
2023-03-31 21:47:52,451 		4632 of 10000 with 99.18% 	 Time used:  0.01 sec
2023-03-31 21:47:52,458 		4656 of 10000 with 99.18% 	 Time used:  0.01 sec
2023-03-31 21:47:52,466 		4680 of 10000 with 99.19% 	 Time used:  0.01 sec
2023-03-31 21:47:52,473 		4704 of 10000 with 99.19% 	 Time used:  0.01 sec
2023-03-31 21:47:52,481 		4728 of 10000 with 99.18% 	 Time used:  0.01 sec
2023-03-31 21:47:52,488 		4752 of 10000 with 99.18% 	 Time used:  0.01 sec
2023-03-31 21:47:52,496 		4776 of 10000 with 99.18% 	 Time used:  0.01 sec
2023-03-31 21:47:52,503 		4800 of 10000 with 99.17% 	 Time used:  0.01 sec
2023-03-31 21:47:52,511 		4824 of 10000 with 99.17% 	 Time used:  0.01 sec
2023-03-31 21:47:52,518 		4848 of 10000 with 99.15% 	 Time used:  0.01 sec
2023-03-31 21:47:52,525 		4872 of 10000 with 99.16% 	 Time used:  0.01 sec
2023-03-31 21:47:52,533 		4896 of 10000 with 99.16% 	 Time used:  0.01 sec
2023-03-31 21:47:52,540 		4920 of 10000 with 99.17% 	 Time used:  0.01 sec
2023-03-31 21:47:52,547 		4944 of 10000 with 99.17% 	 Time used:  0.01 sec
2023-03-31 21:47:52,554 		4968 of 10000 with 99.17% 	 Time used:  0.01 sec
2023-03-31 21:47:52,562 		4992 of 10000 with 99.16% 	 Time used:  0.01 sec
2023-03-31 21:47:52,569 		5016 of 10000 with 99.14% 	 Time used:  0.01 sec
2023-03-31 21:47:52,576 		5040 of 10000 with 99.15% 	 Time used:  0.01 sec
2023-03-31 21:47:52,583 		5064 of 10000 with 99.13% 	 Time used:  0.01 sec
2023-03-31 21:47:52,590 		5088 of 10000 with 99.14% 	 Time used:  0.01 sec
2023-03-31 21:47:52,597 		5112 of 10000 with 99.14% 	 Time used:  0.01 sec
2023-03-31 21:47:52,605 		5136 of 10000 with 99.14% 	 Time used:  0.01 sec
2023-03-31 21:47:52,612 		5160 of 10000 with 99.15% 	 Time used:  0.01 sec
2023-03-31 21:47:52,619 		5184 of 10000 with 99.15% 	 Time used:  0.01 sec
2023-03-31 21:47:52,626 		5208 of 10000 with 99.16% 	 Time used:  0.01 sec
2023-03-31 21:47:52,633 		5232 of 10000 with 99.16% 	 Time used:  0.01 sec
2023-03-31 21:47:52,640 		5256 of 10000 with 99.16% 	 Time used:  0.01 sec
2023-03-31 21:47:52,648 		5280 of 10000 with 99.15% 	 Time used:  0.01 sec
2023-03-31 21:47:52,655 		5304 of 10000 with 99.15% 	 Time used:  0.01 sec
2023-03-31 21:47:52,662 		5328 of 10000 with 99.12% 	 Time used:  0.01 sec
2023-03-31 21:47:52,669 		5352 of 10000 with 99.12% 	 Time used:  0.01 sec
2023-03-31 21:47:52,676 		5376 of 10000 with 99.13% 	 Time used:  0.01 sec
2023-03-31 21:47:52,684 		5400 of 10000 with 99.13% 	 Time used:  0.01 sec
2023-03-31 21:47:52,691 		5424 of 10000 with 99.13% 	 Time used:  0.01 sec
2023-03-31 21:47:52,698 		5448 of 10000 with 99.14% 	 Time used:  0.01 sec
2023-03-31 21:47:52,705 		5472 of 10000 with 99.14% 	 Time used:  0.01 sec
2023-03-31 21:47:52,712 		5496 of 10000 with 99.14% 	 Time used:  0.01 sec
2023-03-31 21:47:52,720 		5520 of 10000 with 99.13% 	 Time used:  0.01 sec
2023-03-31 21:47:52,727 		5544 of 10000 with 99.13% 	 Time used:  0.01 sec
2023-03-31 21:47:52,734 		5568 of 10000 with 99.14% 	 Time used:  0.01 sec
2023-03-31 21:47:52,742 		5592 of 10000 with 99.12% 	 Time used:  0.01 sec
2023-03-31 21:47:52,749 		5616 of 10000 with 99.13% 	 Time used:  0.01 sec
2023-03-31 21:47:52,756 		5640 of 10000 with 99.13% 	 Time used:  0.01 sec
2023-03-31 21:47:52,763 		5664 of 10000 with 99.13% 	 Time used:  0.01 sec
2023-03-31 21:47:52,770 		5688 of 10000 with 99.12% 	 Time used:  0.01 sec
2023-03-31 21:47:52,777 		5712 of 10000 with 99.12% 	 Time used:  0.01 sec
2023-03-31 21:47:52,784 		5736 of 10000 with 99.09% 	 Time used:  0.01 sec
2023-03-31 21:47:52,792 		5760 of 10000 with 99.10% 	 Time used:  0.01 sec
2023-03-31 21:47:52,799 		5784 of 10000 with 99.10% 	 Time used:  0.01 sec
2023-03-31 21:47:52,806 		5808 of 10000 with 99.10% 	 Time used:  0.01 sec
2023-03-31 21:47:52,813 		5832 of 10000 with 99.11% 	 Time used:  0.01 sec
2023-03-31 21:47:52,820 		5856 of 10000 with 99.09% 	 Time used:  0.01 sec
2023-03-31 21:47:52,827 		5880 of 10000 with 99.10% 	 Time used:  0.01 sec
2023-03-31 21:47:52,835 		5904 of 10000 with 99.09% 	 Time used:  0.01 sec
2023-03-31 21:47:52,842 		5928 of 10000 with 99.07% 	 Time used:  0.01 sec
2023-03-31 21:47:52,849 		5952 of 10000 with 99.08% 	 Time used:  0.01 sec
2023-03-31 21:47:52,856 		5976 of 10000 with 99.08% 	 Time used:  0.01 sec
2023-03-31 21:47:52,863 		6000 of 10000 with 99.08% 	 Time used:  0.01 sec
2023-03-31 21:47:52,871 		6024 of 10000 with 99.09% 	 Time used:  0.01 sec
2023-03-31 21:47:52,878 		6048 of 10000 with 99.07% 	 Time used:  0.01 sec
2023-03-31 21:47:52,885 		6072 of 10000 with 99.06% 	 Time used:  0.01 sec
2023-03-31 21:47:52,892 		6096 of 10000 with 99.05% 	 Time used:  0.01 sec
2023-03-31 21:47:52,899 		6120 of 10000 with 99.05% 	 Time used:  0.01 sec
2023-03-31 21:47:52,906 		6144 of 10000 with 99.06% 	 Time used:  0.01 sec
2023-03-31 21:47:52,913 		6168 of 10000 with 99.06% 	 Time used:  0.01 sec
2023-03-31 21:47:52,921 		6192 of 10000 with 99.06% 	 Time used:  0.01 sec
2023-03-31 21:47:52,928 		6216 of 10000 with 99.05% 	 Time used:  0.01 sec
2023-03-31 21:47:52,935 		6240 of 10000 with 99.05% 	 Time used:  0.01 sec
2023-03-31 21:47:52,942 		6264 of 10000 with 99.06% 	 Time used:  0.01 sec
2023-03-31 21:47:52,949 		6288 of 10000 with 99.06% 	 Time used:  0.01 sec
2023-03-31 21:47:52,956 		6312 of 10000 with 99.07% 	 Time used:  0.01 sec
2023-03-31 21:47:52,963 		6336 of 10000 with 99.07% 	 Time used:  0.01 sec
2023-03-31 21:47:52,971 		6360 of 10000 with 99.07% 	 Time used:  0.01 sec
2023-03-31 21:47:52,978 		6384 of 10000 with 99.08% 	 Time used:  0.01 sec
2023-03-31 21:47:52,985 		6408 of 10000 with 99.06% 	 Time used:  0.01 sec
2023-03-31 21:47:52,992 		6432 of 10000 with 99.05% 	 Time used:  0.01 sec
2023-03-31 21:47:52,999 		6456 of 10000 with 99.06% 	 Time used:  0.01 sec
2023-03-31 21:47:53,006 		6480 of 10000 with 99.06% 	 Time used:  0.01 sec
2023-03-31 21:47:53,013 		6504 of 10000 with 99.05% 	 Time used:  0.01 sec
2023-03-31 21:47:53,021 		6528 of 10000 with 99.03% 	 Time used:  0.01 sec
2023-03-31 21:47:53,028 		6552 of 10000 with 99.04% 	 Time used:  0.01 sec
2023-03-31 21:47:53,035 		6576 of 10000 with 99.04% 	 Time used:  0.01 sec
2023-03-31 21:47:53,042 		6600 of 10000 with 99.05% 	 Time used:  0.01 sec
2023-03-31 21:47:53,049 		6624 of 10000 with 99.05% 	 Time used:  0.01 sec
2023-03-31 21:47:53,056 		6648 of 10000 with 99.05% 	 Time used:  0.01 sec
2023-03-31 21:47:53,063 		6672 of 10000 with 99.06% 	 Time used:  0.01 sec
2023-03-31 21:47:53,071 		6696 of 10000 with 99.06% 	 Time used:  0.01 sec
2023-03-31 21:47:53,078 		6720 of 10000 with 99.06% 	 Time used:  0.01 sec
2023-03-31 21:47:53,085 		6744 of 10000 with 99.04% 	 Time used:  0.01 sec
2023-03-31 21:47:53,093 		6768 of 10000 with 99.04% 	 Time used:  0.01 sec
2023-03-31 21:47:53,100 		6792 of 10000 with 99.04% 	 Time used:  0.01 sec
2023-03-31 21:47:53,107 		6816 of 10000 with 99.03% 	 Time used:  0.01 sec
2023-03-31 21:47:53,114 		6840 of 10000 with 99.04% 	 Time used:  0.01 sec
2023-03-31 21:47:53,122 		6864 of 10000 with 99.04% 	 Time used:  0.01 sec
2023-03-31 21:47:53,129 		6888 of 10000 with 99.04% 	 Time used:  0.01 sec
2023-03-31 21:47:53,136 		6912 of 10000 with 99.05% 	 Time used:  0.01 sec
2023-03-31 21:47:53,143 		6936 of 10000 with 99.05% 	 Time used:  0.01 sec
2023-03-31 21:47:53,150 		6960 of 10000 with 99.05% 	 Time used:  0.01 sec
2023-03-31 21:47:53,157 		6984 of 10000 with 99.04% 	 Time used:  0.01 sec
2023-03-31 21:47:53,164 		7008 of 10000 with 99.04% 	 Time used:  0.01 sec
2023-03-31 21:47:53,171 		7032 of 10000 with 99.03% 	 Time used:  0.01 sec
2023-03-31 21:47:53,178 		7056 of 10000 with 99.04% 	 Time used:  0.01 sec
2023-03-31 21:47:53,186 		7080 of 10000 with 99.04% 	 Time used:  0.01 sec
2023-03-31 21:47:53,193 		7104 of 10000 with 99.04% 	 Time used:  0.01 sec
2023-03-31 21:47:53,200 		7128 of 10000 with 99.05% 	 Time used:  0.01 sec
2023-03-31 21:47:53,207 		7152 of 10000 with 99.05% 	 Time used:  0.01 sec
2023-03-31 21:47:53,214 		7176 of 10000 with 99.05% 	 Time used:  0.01 sec
2023-03-31 21:47:53,221 		7200 of 10000 with 99.06% 	 Time used:  0.01 sec
2023-03-31 21:47:53,228 		7224 of 10000 with 99.06% 	 Time used:  0.01 sec
2023-03-31 21:47:53,235 		7248 of 10000 with 99.03% 	 Time used:  0.01 sec
2023-03-31 21:47:53,243 		7272 of 10000 with 99.04% 	 Time used:  0.01 sec
2023-03-31 21:47:53,250 		7296 of 10000 with 99.04% 	 Time used:  0.01 sec
2023-03-31 21:47:53,257 		7320 of 10000 with 99.03% 	 Time used:  0.01 sec
2023-03-31 21:47:53,264 		7344 of 10000 with 99.02% 	 Time used:  0.01 sec
2023-03-31 21:47:53,271 		7368 of 10000 with 99.02% 	 Time used:  0.01 sec
2023-03-31 21:47:53,278 		7392 of 10000 with 99.01% 	 Time used:  0.01 sec
2023-03-31 21:47:53,285 		7416 of 10000 with 99.02% 	 Time used:  0.01 sec
2023-03-31 21:47:53,292 		7440 of 10000 with 99.02% 	 Time used:  0.01 sec
2023-03-31 21:47:53,300 		7464 of 10000 with 99.02% 	 Time used:  0.01 sec
2023-03-31 21:47:53,307 		7488 of 10000 with 99.03% 	 Time used:  0.01 sec
2023-03-31 21:47:53,314 		7512 of 10000 with 99.03% 	 Time used:  0.01 sec
2023-03-31 21:47:53,321 		7536 of 10000 with 99.03% 	 Time used:  0.01 sec
2023-03-31 21:47:53,328 		7560 of 10000 with 99.02% 	 Time used:  0.01 sec
2023-03-31 21:47:53,335 		7584 of 10000 with 99.02% 	 Time used:  0.01 sec
2023-03-31 21:47:53,342 		7608 of 10000 with 99.03% 	 Time used:  0.01 sec
2023-03-31 21:47:53,349 		7632 of 10000 with 99.03% 	 Time used:  0.01 sec
2023-03-31 21:47:53,357 		7656 of 10000 with 99.03% 	 Time used:  0.01 sec
2023-03-31 21:47:53,364 		7680 of 10000 with 99.04% 	 Time used:  0.01 sec
2023-03-31 21:47:53,371 		7704 of 10000 with 99.04% 	 Time used:  0.01 sec
2023-03-31 21:47:53,378 		7728 of 10000 with 99.04% 	 Time used:  0.01 sec
2023-03-31 21:47:53,385 		7752 of 10000 with 99.05% 	 Time used:  0.01 sec
2023-03-31 21:47:53,392 		7776 of 10000 with 99.05% 	 Time used:  0.01 sec
2023-03-31 21:47:53,399 		7800 of 10000 with 99.05% 	 Time used:  0.01 sec
2023-03-31 21:47:53,406 		7824 of 10000 with 99.05% 	 Time used:  0.01 sec
2023-03-31 21:47:53,413 		7848 of 10000 with 99.04% 	 Time used:  0.01 sec
2023-03-31 21:47:53,420 		7872 of 10000 with 99.03% 	 Time used:  0.01 sec
2023-03-31 21:47:53,427 		7896 of 10000 with 99.04% 	 Time used:  0.01 sec
2023-03-31 21:47:53,435 		7920 of 10000 with 99.04% 	 Time used:  0.01 sec
2023-03-31 21:47:53,442 		7944 of 10000 with 99.04% 	 Time used:  0.01 sec
2023-03-31 21:47:53,449 		7968 of 10000 with 99.05% 	 Time used:  0.01 sec
2023-03-31 21:47:53,456 		7992 of 10000 with 99.05% 	 Time used:  0.01 sec
2023-03-31 21:47:53,463 		8016 of 10000 with 99.03% 	 Time used:  0.01 sec
2023-03-31 21:47:53,470 		8040 of 10000 with 99.02% 	 Time used:  0.01 sec
2023-03-31 21:47:53,477 		8064 of 10000 with 99.01% 	 Time used:  0.01 sec
2023-03-31 21:47:53,484 		8088 of 10000 with 99.00% 	 Time used:  0.01 sec
2023-03-31 21:47:53,491 		8112 of 10000 with 99.00% 	 Time used:  0.01 sec
2023-03-31 21:47:53,499 		8136 of 10000 with 99.00% 	 Time used:  0.01 sec
2023-03-31 21:47:53,506 		8160 of 10000 with 99.01% 	 Time used:  0.01 sec
2023-03-31 21:47:53,513 		8184 of 10000 with 99.01% 	 Time used:  0.01 sec
2023-03-31 21:47:53,520 		8208 of 10000 with 99.01% 	 Time used:  0.01 sec
2023-03-31 21:47:53,527 		8232 of 10000 with 99.02% 	 Time used:  0.01 sec
2023-03-31 21:47:53,534 		8256 of 10000 with 99.02% 	 Time used:  0.01 sec
2023-03-31 21:47:53,541 		8280 of 10000 with 99.02% 	 Time used:  0.01 sec
2023-03-31 21:47:53,548 		8304 of 10000 with 99.02% 	 Time used:  0.01 sec
2023-03-31 21:47:53,555 		8328 of 10000 with 99.03% 	 Time used:  0.01 sec
2023-03-31 21:47:53,563 		8352 of 10000 with 99.02% 	 Time used:  0.01 sec
2023-03-31 21:47:53,570 		8376 of 10000 with 99.02% 	 Time used:  0.01 sec
2023-03-31 21:47:53,577 		8400 of 10000 with 99.02% 	 Time used:  0.01 sec
2023-03-31 21:47:53,584 		8424 of 10000 with 99.03% 	 Time used:  0.01 sec
2023-03-31 21:47:53,591 		8448 of 10000 with 99.01% 	 Time used:  0.01 sec
2023-03-31 21:47:53,599 		8472 of 10000 with 99.01% 	 Time used:  0.01 sec
2023-03-31 21:47:53,607 		8496 of 10000 with 99.00% 	 Time used:  0.01 sec
2023-03-31 21:47:53,614 		8520 of 10000 with 99.00% 	 Time used:  0.01 sec
2023-03-31 21:47:53,622 		8544 of 10000 with 99.01% 	 Time used:  0.01 sec
2023-03-31 21:47:53,629 		8568 of 10000 with 99.01% 	 Time used:  0.01 sec
2023-03-31 21:47:53,637 		8592 of 10000 with 99.01% 	 Time used:  0.01 sec
2023-03-31 21:47:53,644 		8616 of 10000 with 99.01% 	 Time used:  0.01 sec
2023-03-31 21:47:53,652 		8640 of 10000 with 99.00% 	 Time used:  0.01 sec
2023-03-31 21:47:53,659 		8664 of 10000 with 99.00% 	 Time used:  0.01 sec
2023-03-31 21:47:53,667 		8688 of 10000 with 99.00% 	 Time used:  0.01 sec
2023-03-31 21:47:53,674 		8712 of 10000 with 99.00% 	 Time used:  0.01 sec
2023-03-31 21:47:53,682 		8736 of 10000 with 99.00% 	 Time used:  0.01 sec
2023-03-31 21:47:53,693 		8760 of 10000 with 99.01% 	 Time used:  0.01 sec
2023-03-31 21:47:53,701 		8784 of 10000 with 99.01% 	 Time used:  0.01 sec
2023-03-31 21:47:53,709 		8808 of 10000 with 99.00% 	 Time used:  0.01 sec
2023-03-31 21:47:53,717 		8832 of 10000 with 98.98% 	 Time used:  0.01 sec
2023-03-31 21:47:53,724 		8856 of 10000 with 98.98% 	 Time used:  0.01 sec
2023-03-31 21:47:53,732 		8880 of 10000 with 98.98% 	 Time used:  0.01 sec
2023-03-31 21:47:53,739 		8904 of 10000 with 98.98% 	 Time used:  0.01 sec
2023-03-31 21:47:53,747 		8928 of 10000 with 98.98% 	 Time used:  0.01 sec
2023-03-31 21:47:53,754 		8952 of 10000 with 98.98% 	 Time used:  0.01 sec
2023-03-31 21:47:53,761 		8976 of 10000 with 98.99% 	 Time used:  0.01 sec
2023-03-31 21:47:53,769 		9000 of 10000 with 98.99% 	 Time used:  0.01 sec
2023-03-31 21:47:53,776 		9024 of 10000 with 98.99% 	 Time used:  0.01 sec
2023-03-31 21:47:53,783 		9048 of 10000 with 98.99% 	 Time used:  0.01 sec
2023-03-31 21:47:53,790 		9072 of 10000 with 99.00% 	 Time used:  0.01 sec
2023-03-31 21:47:53,797 		9096 of 10000 with 98.99% 	 Time used:  0.01 sec
2023-03-31 21:47:53,804 		9120 of 10000 with 98.98% 	 Time used:  0.01 sec
2023-03-31 21:47:53,812 		9144 of 10000 with 98.97% 	 Time used:  0.01 sec
2023-03-31 21:47:53,819 		9168 of 10000 with 98.97% 	 Time used:  0.01 sec
2023-03-31 21:47:53,826 		9192 of 10000 with 98.98% 	 Time used:  0.01 sec
2023-03-31 21:47:53,833 		9216 of 10000 with 98.98% 	 Time used:  0.01 sec
2023-03-31 21:47:53,840 		9240 of 10000 with 98.97% 	 Time used:  0.01 sec
2023-03-31 21:47:53,847 		9264 of 10000 with 98.97% 	 Time used:  0.01 sec
2023-03-31 21:47:53,854 		9288 of 10000 with 98.98% 	 Time used:  0.01 sec
2023-03-31 21:47:53,862 		9312 of 10000 with 98.98% 	 Time used:  0.01 sec
2023-03-31 21:47:53,869 		9336 of 10000 with 98.97% 	 Time used:  0.01 sec
2023-03-31 21:47:53,876 		9360 of 10000 with 98.97% 	 Time used:  0.01 sec
2023-03-31 21:47:53,883 		9384 of 10000 with 98.98% 	 Time used:  0.01 sec
2023-03-31 21:47:53,890 		9408 of 10000 with 98.98% 	 Time used:  0.01 sec
2023-03-31 21:47:53,897 		9432 of 10000 with 98.98% 	 Time used:  0.01 sec
2023-03-31 21:47:53,904 		9456 of 10000 with 98.97% 	 Time used:  0.01 sec
2023-03-31 21:47:53,912 		9480 of 10000 with 98.97% 	 Time used:  0.01 sec
2023-03-31 21:47:53,919 		9504 of 10000 with 98.97% 	 Time used:  0.01 sec
2023-03-31 21:47:53,926 		9528 of 10000 with 98.97% 	 Time used:  0.01 sec
2023-03-31 21:47:53,933 		9552 of 10000 with 98.97% 	 Time used:  0.01 sec
2023-03-31 21:47:53,940 		9576 of 10000 with 98.98% 	 Time used:  0.01 sec
2023-03-31 21:47:53,948 		9600 of 10000 with 98.98% 	 Time used:  0.01 sec
2023-03-31 21:47:53,955 		9624 of 10000 with 98.98% 	 Time used:  0.01 sec
2023-03-31 21:47:53,962 		9648 of 10000 with 98.98% 	 Time used:  0.01 sec
2023-03-31 21:47:53,970 		9672 of 10000 with 98.99% 	 Time used:  0.01 sec
2023-03-31 21:47:53,977 		9696 of 10000 with 98.98% 	 Time used:  0.01 sec
2023-03-31 21:47:53,984 		9720 of 10000 with 98.98% 	 Time used:  0.01 sec
2023-03-31 21:47:53,991 		9744 of 10000 with 98.98% 	 Time used:  0.01 sec
2023-03-31 21:47:53,999 		9768 of 10000 with 98.99% 	 Time used:  0.01 sec
2023-03-31 21:47:54,006 		9792 of 10000 with 98.99% 	 Time used:  0.01 sec
2023-03-31 21:47:54,013 		9816 of 10000 with 98.99% 	 Time used:  0.01 sec
2023-03-31 21:47:54,020 		9840 of 10000 with 98.99% 	 Time used:  0.01 sec
2023-03-31 21:47:54,027 		9864 of 10000 with 99.00% 	 Time used:  0.01 sec
2023-03-31 21:47:54,034 		9888 of 10000 with 98.99% 	 Time used:  0.01 sec
2023-03-31 21:47:54,041 		9912 of 10000 with 98.99% 	 Time used:  0.01 sec
2023-03-31 21:47:54,048 		9936 of 10000 with 98.99% 	 Time used:  0.01 sec
2023-03-31 21:47:54,056 		9960 of 10000 with 99.00% 	 Time used:  0.01 sec
2023-03-31 21:47:54,063 		9984 of 10000 with 99.00% 	 Time used:  0.01 sec
2023-03-31 21:47:54,070 		10000 of 10000 with 99.00% 	 Time used:  0.01 sec
2023-03-31 21:47:54,070 
2023-03-31 21:47:54,075 			Learning rate: weights:   1.000e-04    
2023-03-31 21:47:54,075 			Last test performance: 99.00%
2023-03-31 21:47:54,075 ----------------
2023-03-31 21:47:54,296   70  =>  0    		Training 486 pattern with 100.00% 	Forward time: 	 0.15 sec
2023-03-31 21:47:54,296 			Loss:    5.897e-05    			Backward time: 	 0.06 sec 
2023-03-31 21:47:54,386 			Learning rate: weights:   1.000e-04    
2023-03-31 21:47:54,387 			Last test performance: 99.00%
2023-03-31 21:47:54,387 ----------------
2023-03-31 21:47:54,666   70  =>  1    		Training 486 pattern with 100.00% 	Forward time: 	 0.21 sec
2023-03-31 21:47:54,666 			Loss:    5.478e-05    			Backward time: 	 0.06 sec 
2023-03-31 21:47:54,757 			Learning rate: weights:   1.000e-04    
2023-03-31 21:47:54,757 			Last test performance: 99.00%
2023-03-31 21:47:54,758 ----------------
2023-03-31 21:47:55,029   70  =>  2    		Training 486 pattern with 100.00% 	Forward time: 	 0.21 sec
2023-03-31 21:47:55,029 			Loss:    8.398e-05    			Backward time: 	 0.05 sec 
2023-03-31 21:47:55,125 			Learning rate: weights:   1.000e-04    
2023-03-31 21:47:55,125 			Last test performance: 99.00%
2023-03-31 21:47:55,125 ----------------
2023-03-31 21:47:55,360   70  =>  3    		Training 486 pattern with 100.00% 	Forward time: 	 0.17 sec
2023-03-31 21:47:55,360 			Loss:    1.068e-04    			Backward time: 	 0.05 sec 
2023-03-31 21:47:55,448 			Learning rate: weights:   1.000e-04    
2023-03-31 21:47:55,448 			Last test performance: 99.00%
2023-03-31 21:47:55,448 ----------------
2023-03-31 21:47:55,715   70  =>  4    		Training 486 pattern with 99.58% 	Forward time: 	 0.21 sec
2023-03-31 21:47:55,715 			Loss:    3.786e-04    			Backward time: 	 0.05 sec 
2023-03-31 21:47:55,797 			Learning rate: weights:   1.000e-04    
2023-03-31 21:47:55,797 			Last test performance: 99.00%
2023-03-31 21:47:55,797 ----------------
2023-03-31 21:47:56,100   70  =>  5    		Training 486 pattern with 99.79% 	Forward time: 	 0.22 sec
2023-03-31 21:47:56,100 			Loss:    3.946e-04    			Backward time: 	 0.06 sec 
2023-03-31 21:47:56,218 			Learning rate: weights:   1.000e-04    
2023-03-31 21:47:56,218 			Last test performance: 99.00%
2023-03-31 21:47:56,219 ----------------
2023-03-31 21:47:56,480   70  =>  6    		Training 486 pattern with 100.00% 	Forward time: 	 0.19 sec
2023-03-31 21:47:56,481 			Loss:    6.461e-05    			Backward time: 	 0.06 sec 
2023-03-31 21:47:56,619 			Learning rate: weights:   1.000e-04    
2023-03-31 21:47:56,619 			Last test performance: 99.00%
2023-03-31 21:47:56,619 ----------------
2023-03-31 21:47:56,914   70  =>  7    		Training 486 pattern with 99.79% 	Forward time: 	 0.22 sec
2023-03-31 21:47:56,914 			Loss:    1.585e-04    			Backward time: 	 0.06 sec 
2023-03-31 21:47:57,007 			Learning rate: weights:   1.000e-04    
2023-03-31 21:47:57,007 			Last test performance: 99.00%
2023-03-31 21:47:57,007 ----------------
2023-03-31 21:47:57,267   70  =>  8    		Training 486 pattern with 99.79% 	Forward time: 	 0.19 sec
2023-03-31 21:47:57,268 			Loss:    2.414e-04    			Backward time: 	 0.06 sec 
2023-03-31 21:47:57,434 			Learning rate: weights:   1.000e-04    
2023-03-31 21:47:57,434 			Last test performance: 99.00%
2023-03-31 21:47:57,435 ----------------
2023-03-31 21:47:57,696   70  =>  9    		Training 486 pattern with 99.79% 	Forward time: 	 0.18 sec
2023-03-31 21:47:57,696 			Loss:    3.147e-04    			Backward time: 	 0.07 sec 
2023-03-31 21:47:57,833 			Learning rate: weights:   1.000e-04    
2023-03-31 21:47:57,833 			Last test performance: 99.00%
2023-03-31 21:47:57,833 ----------------
2023-03-31 21:47:58,088   70  =>  10   		Training 486 pattern with 100.00% 	Forward time: 	 0.18 sec
2023-03-31 21:47:58,088 			Loss:    1.605e-04    			Backward time: 	 0.06 sec 
2023-03-31 21:47:58,176 			Learning rate: weights:   1.000e-04    
2023-03-31 21:47:58,176 			Last test performance: 99.00%
2023-03-31 21:47:58,176 ----------------
2023-03-31 21:47:58,438   70  =>  11   		Training 486 pattern with 100.00% 	Forward time: 	 0.18 sec
2023-03-31 21:47:58,438 			Loss:    5.296e-05    			Backward time: 	 0.07 sec 
2023-03-31 21:47:58,621 			Learning rate: weights:   1.000e-04    
2023-03-31 21:47:58,621 			Last test performance: 99.00%
2023-03-31 21:47:58,621 ----------------
2023-03-31 21:47:58,883   70  =>  12   		Training 486 pattern with 99.58% 	Forward time: 	 0.19 sec
2023-03-31 21:47:58,883 			Loss:    2.100e-04    			Backward time: 	 0.06 sec 
2023-03-31 21:47:59,013 			Learning rate: weights:   1.000e-04    
2023-03-31 21:47:59,013 			Last test performance: 99.00%
2023-03-31 21:47:59,013 ----------------
2023-03-31 21:47:59,320   70  =>  13   		Training 486 pattern with 99.79% 	Forward time: 	 0.23 sec
2023-03-31 21:47:59,320 			Loss:    2.503e-04    			Backward time: 	 0.06 sec 
2023-03-31 21:47:59,468 			Learning rate: weights:   1.000e-04    
2023-03-31 21:47:59,468 			Last test performance: 99.00%
2023-03-31 21:47:59,468 ----------------
2023-03-31 21:47:59,749   70  =>  14   		Training 486 pattern with 99.79% 	Forward time: 	 0.22 sec
2023-03-31 21:47:59,749 			Loss:    1.938e-04    			Backward time: 	 0.05 sec 
2023-03-31 21:47:59,910 			Learning rate: weights:   1.000e-04    
2023-03-31 21:47:59,910 			Last test performance: 99.00%
2023-03-31 21:47:59,910 ----------------
2023-03-31 21:48:00,161   70  =>  15   		Training 486 pattern with 100.00% 	Forward time: 	 0.18 sec
2023-03-31 21:48:00,161 			Loss:    6.699e-05    			Backward time: 	 0.06 sec 
2023-03-31 21:48:00,255 			Learning rate: weights:   1.000e-04    
2023-03-31 21:48:00,255 			Last test performance: 99.00%
2023-03-31 21:48:00,255 ----------------
2023-03-31 21:48:00,501   70  =>  16   		Training 486 pattern with 99.58% 	Forward time: 	 0.18 sec
2023-03-31 21:48:00,501 			Loss:    5.087e-04    			Backward time: 	 0.06 sec 
2023-03-31 21:48:00,673 			Learning rate: weights:   1.000e-04    
2023-03-31 21:48:00,674 			Last test performance: 99.00%
2023-03-31 21:48:00,674 ----------------
2023-03-31 21:48:00,942   70  =>  17   		Training 486 pattern with 100.00% 	Forward time: 	 0.15 sec
2023-03-31 21:48:00,942 			Loss:    2.442e-05    			Backward time: 	 0.11 sec 
2023-03-31 21:48:01,110 			Learning rate: weights:   1.000e-04    
2023-03-31 21:48:01,110 			Last test performance: 99.00%
2023-03-31 21:48:01,110 ----------------
2023-03-31 21:48:01,400   70  =>  18   		Training 486 pattern with 99.58% 	Forward time: 	 0.22 sec
2023-03-31 21:48:01,400 			Loss:    2.346e-04    			Backward time: 	 0.06 sec 
2023-03-31 21:48:01,489 			Learning rate: weights:   1.000e-04    
2023-03-31 21:48:01,490 			Last test performance: 99.00%
2023-03-31 21:48:01,490 ----------------
2023-03-31 21:48:01,750   70  =>  19   		Training 486 pattern with 100.00% 	Forward time: 	 0.18 sec
2023-03-31 21:48:01,750 			Loss:    5.074e-05    			Backward time: 	 0.07 sec 
2023-03-31 21:48:01,849 			Learning rate: weights:   1.000e-04    
2023-03-31 21:48:01,849 			Last test performance: 99.00%
2023-03-31 21:48:01,849 ----------------
2023-03-31 21:48:02,185   70  =>  20   		Training 486 pattern with 100.00% 	Forward time: 	 0.25 sec
2023-03-31 21:48:02,186 			Loss:    9.747e-05    			Backward time: 	 0.07 sec 
2023-03-31 21:48:02,286 			Learning rate: weights:   1.000e-04    
2023-03-31 21:48:02,287 			Last test performance: 99.00%
2023-03-31 21:48:02,287 ----------------
2023-03-31 21:48:02,597   70  =>  21   		Training 486 pattern with 100.00% 	Forward time: 	 0.19 sec
2023-03-31 21:48:02,597 			Loss:    7.099e-05    			Backward time: 	 0.11 sec 
2023-03-31 21:48:02,787 			Learning rate: weights:   1.000e-04    
2023-03-31 21:48:02,787 			Last test performance: 99.00%
2023-03-31 21:48:02,788 ----------------
2023-03-31 21:48:03,158   70  =>  22   		Training 486 pattern with 100.00% 	Forward time: 	 0.26 sec
2023-03-31 21:48:03,158 			Loss:    1.472e-04    			Backward time: 	 0.09 sec 
2023-03-31 21:48:03,256 			Learning rate: weights:   1.000e-04    
2023-03-31 21:48:03,256 			Last test performance: 99.00%
2023-03-31 21:48:03,256 ----------------
2023-03-31 21:48:03,561   70  =>  23   		Training 486 pattern with 100.00% 	Forward time: 	 0.21 sec
2023-03-31 21:48:03,562 			Loss:    2.552e-05    			Backward time: 	 0.07 sec 
2023-03-31 21:48:03,692 			Learning rate: weights:   1.000e-04    
2023-03-31 21:48:03,692 			Last test performance: 99.00%
2023-03-31 21:48:03,693 ----------------
2023-03-31 21:48:03,956   70  =>  24   		Training 486 pattern with 99.79% 	Forward time: 	 0.20 sec
2023-03-31 21:48:03,956 			Loss:    1.867e-04    			Backward time: 	 0.05 sec 
2023-03-31 21:48:04,065 			Learning rate: weights:   1.000e-04    
2023-03-31 21:48:04,065 			Last test performance: 99.00%
2023-03-31 21:48:04,065 ----------------
2023-03-31 21:48:04,333   70  =>  25   		Training 486 pattern with 99.38% 	Forward time: 	 0.16 sec
2023-03-31 21:48:04,333 			Loss:    6.529e-04    			Backward time: 	 0.09 sec 
2023-03-31 21:48:04,533 			Learning rate: weights:   1.000e-04    
2023-03-31 21:48:04,534 			Last test performance: 99.00%
2023-03-31 21:48:04,534 ----------------
2023-03-31 21:48:04,872   70  =>  26   		Training 486 pattern with 100.00% 	Forward time: 	 0.26 sec
2023-03-31 21:48:04,872 			Loss:    3.597e-05    			Backward time: 	 0.07 sec 
2023-03-31 21:48:04,973 			Learning rate: weights:   1.000e-04    
2023-03-31 21:48:04,973 			Last test performance: 99.00%
2023-03-31 21:48:04,973 ----------------
2023-03-31 21:48:05,224   70  =>  27   		Training 486 pattern with 99.38% 	Forward time: 	 0.18 sec
2023-03-31 21:48:05,224 			Loss:    3.877e-04    			Backward time: 	 0.06 sec 
2023-03-31 21:48:05,329 			Learning rate: weights:   1.000e-04    
2023-03-31 21:48:05,329 			Last test performance: 99.00%
2023-03-31 21:48:05,329 ----------------
2023-03-31 21:48:05,581   70  =>  28   		Training 486 pattern with 100.00% 	Forward time: 	 0.18 sec
2023-03-31 21:48:05,581 			Loss:    5.544e-05    			Backward time: 	 0.05 sec 
2023-03-31 21:48:05,739 			Learning rate: weights:   1.000e-04    
2023-03-31 21:48:05,739 			Last test performance: 99.00%
2023-03-31 21:48:05,740 ----------------
2023-03-31 21:48:05,994   70  =>  29   		Training 486 pattern with 100.00% 	Forward time: 	 0.18 sec
2023-03-31 21:48:05,994 			Loss:    1.484e-04    			Backward time: 	 0.06 sec 
2023-03-31 21:48:06,096 			Learning rate: weights:   1.000e-04    
2023-03-31 21:48:06,096 			Last test performance: 99.00%
2023-03-31 21:48:06,096 ----------------
2023-03-31 21:48:06,373   70  =>  30   		Training 486 pattern with 99.38% 	Forward time: 	 0.20 sec
2023-03-31 21:48:06,373 			Loss:    5.724e-04    			Backward time: 	 0.06 sec 
2023-03-31 21:48:06,464 			Learning rate: weights:   1.000e-04    
2023-03-31 21:48:06,464 			Last test performance: 99.00%
2023-03-31 21:48:06,464 ----------------
2023-03-31 21:48:06,726   70  =>  31   		Training 486 pattern with 99.79% 	Forward time: 	 0.20 sec
2023-03-31 21:48:06,726 			Loss:    1.249e-04    			Backward time: 	 0.05 sec 
2023-03-31 21:48:06,887 			Learning rate: weights:   1.000e-04    
2023-03-31 21:48:06,887 			Last test performance: 99.00%
2023-03-31 21:48:06,887 ----------------
2023-03-31 21:48:07,133   70  =>  32   		Training 486 pattern with 100.00% 	Forward time: 	 0.18 sec
2023-03-31 21:48:07,133 			Loss:    1.797e-04    			Backward time: 	 0.06 sec 
2023-03-31 21:48:07,262 			Learning rate: weights:   1.000e-04    
2023-03-31 21:48:07,262 			Last test performance: 99.00%
2023-03-31 21:48:07,263 ----------------
2023-03-31 21:48:07,522   70  =>  33   		Training 486 pattern with 99.79% 	Forward time: 	 0.20 sec
2023-03-31 21:48:07,522 			Loss:    2.120e-04    			Backward time: 	 0.05 sec 
2023-03-31 21:48:07,692 			Learning rate: weights:   1.000e-04    
2023-03-31 21:48:07,692 			Last test performance: 99.00%
2023-03-31 21:48:07,692 ----------------
2023-03-31 21:48:07,900   70  =>  34   		Training 486 pattern with 100.00% 	Forward time: 	 0.15 sec
2023-03-31 21:48:07,900 			Loss:    1.505e-04    			Backward time: 	 0.05 sec 
2023-03-31 21:48:08,073 			Learning rate: weights:   1.000e-04    
2023-03-31 21:48:08,074 			Last test performance: 99.00%
2023-03-31 21:48:08,074 ----------------
2023-03-31 21:48:08,346   70  =>  35   		Training 486 pattern with 99.58% 	Forward time: 	 0.21 sec
2023-03-31 21:48:08,346 			Loss:    7.281e-04    			Backward time: 	 0.05 sec 
2023-03-31 21:48:08,476 			Learning rate: weights:   1.000e-04    
2023-03-31 21:48:08,477 			Last test performance: 99.00%
2023-03-31 21:48:08,477 ----------------
2023-03-31 21:48:08,733   70  =>  36   		Training 486 pattern with 100.00% 	Forward time: 	 0.18 sec
2023-03-31 21:48:08,733 			Loss:    3.447e-05    			Backward time: 	 0.06 sec 
2023-03-31 21:48:08,848 			Learning rate: weights:   1.000e-04    
2023-03-31 21:48:08,848 			Last test performance: 99.00%
2023-03-31 21:48:08,848 ----------------
2023-03-31 21:48:09,085   70  =>  37   		Training 486 pattern with 100.00% 	Forward time: 	 0.17 sec
2023-03-31 21:48:09,085 			Loss:    1.668e-04    			Backward time: 	 0.05 sec 
2023-03-31 21:48:09,288 			Learning rate: weights:   1.000e-04    
2023-03-31 21:48:09,288 			Last test performance: 99.00%
2023-03-31 21:48:09,288 ----------------
2023-03-31 21:48:09,556   70  =>  38   		Training 486 pattern with 100.00% 	Forward time: 	 0.21 sec
2023-03-31 21:48:09,556 			Loss:    6.402e-05    			Backward time: 	 0.05 sec 
2023-03-31 21:48:09,728 			Learning rate: weights:   1.000e-04    
2023-03-31 21:48:09,729 			Last test performance: 99.00%
2023-03-31 21:48:09,729 ----------------
2023-03-31 21:48:09,959   70  =>  39   		Training 486 pattern with 99.58% 	Forward time: 	 0.17 sec
2023-03-31 21:48:09,959 			Loss:    3.590e-04    			Backward time: 	 0.05 sec 
2023-03-31 21:48:10,068 			Learning rate: weights:   1.000e-04    
2023-03-31 21:48:10,068 			Last test performance: 99.00%
2023-03-31 21:48:10,068 ----------------
2023-03-31 21:48:10,304   70  =>  40   		Training 486 pattern with 99.79% 	Forward time: 	 0.17 sec
2023-03-31 21:48:10,304 			Loss:    2.017e-04    			Backward time: 	 0.05 sec 
2023-03-31 21:48:10,390 			Learning rate: weights:   1.000e-04    
2023-03-31 21:48:10,391 			Last test performance: 99.00%
2023-03-31 21:48:10,391 ----------------
2023-03-31 21:48:10,625   70  =>  41   		Training 486 pattern with 99.79% 	Forward time: 	 0.17 sec
2023-03-31 21:48:10,626 			Loss:    1.850e-04    			Backward time: 	 0.05 sec 
2023-03-31 21:48:10,739 			Learning rate: weights:   1.000e-04    
2023-03-31 21:48:10,739 			Last test performance: 99.00%
2023-03-31 21:48:10,739 ----------------
2023-03-31 21:48:11,003   70  =>  42   		Training 486 pattern with 100.00% 	Forward time: 	 0.20 sec
2023-03-31 21:48:11,003 			Loss:    1.041e-04    			Backward time: 	 0.06 sec 
2023-03-31 21:48:11,199 			Learning rate: weights:   1.000e-04    
2023-03-31 21:48:11,199 			Last test performance: 99.00%
2023-03-31 21:48:11,199 ----------------
2023-03-31 21:48:11,451   70  =>  43   		Training 486 pattern with 99.79% 	Forward time: 	 0.18 sec
2023-03-31 21:48:11,451 			Loss:    2.896e-04    			Backward time: 	 0.06 sec 
2023-03-31 21:48:11,607 			Learning rate: weights:   1.000e-04    
2023-03-31 21:48:11,607 			Last test performance: 99.00%
2023-03-31 21:48:11,607 ----------------
2023-03-31 21:48:11,860   70  =>  44   		Training 486 pattern with 100.00% 	Forward time: 	 0.19 sec
2023-03-31 21:48:11,860 			Loss:    6.934e-05    			Backward time: 	 0.05 sec 
2023-03-31 21:48:12,016 			Learning rate: weights:   1.000e-04    
2023-03-31 21:48:12,016 			Last test performance: 99.00%
2023-03-31 21:48:12,017 ----------------
2023-03-31 21:48:12,296   70  =>  45   		Training 486 pattern with 100.00% 	Forward time: 	 0.21 sec
2023-03-31 21:48:12,296 			Loss:    7.375e-05    			Backward time: 	 0.06 sec 
2023-03-31 21:48:12,387 			Learning rate: weights:   1.000e-04    
2023-03-31 21:48:12,387 			Last test performance: 99.00%
2023-03-31 21:48:12,388 ----------------
2023-03-31 21:48:12,620   70  =>  46   		Training 486 pattern with 99.79% 	Forward time: 	 0.17 sec
2023-03-31 21:48:12,620 			Loss:    3.733e-04    			Backward time: 	 0.05 sec 
2023-03-31 21:48:12,711 			Learning rate: weights:   1.000e-04    
2023-03-31 21:48:12,711 			Last test performance: 99.00%
2023-03-31 21:48:12,712 ----------------
2023-03-31 21:48:12,949   70  =>  47   		Training 486 pattern with 99.58% 	Forward time: 	 0.17 sec
2023-03-31 21:48:12,949 			Loss:    2.914e-04    			Backward time: 	 0.05 sec 
2023-03-31 21:48:13,104 			Learning rate: weights:   1.000e-04    
2023-03-31 21:48:13,104 			Last test performance: 99.00%
2023-03-31 21:48:13,104 ----------------
2023-03-31 21:48:13,370   70  =>  48   		Training 486 pattern with 100.00% 	Forward time: 	 0.19 sec
2023-03-31 21:48:13,370 			Loss:    1.701e-04    			Backward time: 	 0.06 sec 
2023-03-31 21:48:13,462 			Learning rate: weights:   1.000e-04    
2023-03-31 21:48:13,462 			Last test performance: 99.00%
2023-03-31 21:48:13,462 ----------------
2023-03-31 21:48:13,778   70  =>  49   		Training 486 pattern with 100.00% 	Forward time: 	 0.24 sec
2023-03-31 21:48:13,778 			Loss:    1.108e-04    			Backward time: 	 0.06 sec 
2023-03-31 21:48:13,922 			Learning rate: weights:   1.000e-04    
2023-03-31 21:48:13,922 			Last test performance: 99.00%
2023-03-31 21:48:13,923 ----------------
2023-03-31 21:48:14,243   70  =>  50   		Training 486 pattern with 99.79% 	Forward time: 	 0.25 sec
2023-03-31 21:48:14,243 			Loss:    3.627e-04    			Backward time: 	 0.06 sec 
2023-03-31 21:48:14,398 			Learning rate: weights:   1.000e-04    
2023-03-31 21:48:14,398 			Last test performance: 99.00%
2023-03-31 21:48:14,399 ----------------
2023-03-31 21:48:14,694   70  =>  51   		Training 486 pattern with 100.00% 	Forward time: 	 0.21 sec
2023-03-31 21:48:14,694 			Loss:    4.693e-05    			Backward time: 	 0.07 sec 
2023-03-31 21:48:14,853 			Learning rate: weights:   1.000e-04    
2023-03-31 21:48:14,853 			Last test performance: 99.00%
2023-03-31 21:48:14,853 ----------------
2023-03-31 21:48:15,141   70  =>  52   		Training 486 pattern with 99.79% 	Forward time: 	 0.22 sec
2023-03-31 21:48:15,142 			Loss:    1.550e-04    			Backward time: 	 0.06 sec 
2023-03-31 21:48:15,280 			Learning rate: weights:   1.000e-04    
2023-03-31 21:48:15,280 			Last test performance: 99.00%
2023-03-31 21:48:15,280 ----------------
2023-03-31 21:48:15,617   70  =>  53   		Training 486 pattern with 100.00% 	Forward time: 	 0.23 sec
2023-03-31 21:48:15,617 			Loss:    1.821e-04    			Backward time: 	 0.07 sec 
2023-03-31 21:48:15,726 			Learning rate: weights:   1.000e-04    
2023-03-31 21:48:15,727 			Last test performance: 99.00%
2023-03-31 21:48:15,727 ----------------
2023-03-31 21:48:16,040   70  =>  54   		Training 486 pattern with 100.00% 	Forward time: 	 0.24 sec
2023-03-31 21:48:16,040 			Loss:    5.604e-05    			Backward time: 	 0.06 sec 
2023-03-31 21:48:16,197 			Learning rate: weights:   1.000e-04    
2023-03-31 21:48:16,197 			Last test performance: 99.00%
2023-03-31 21:48:16,197 ----------------
2023-03-31 21:48:16,488   70  =>  55   		Training 486 pattern with 100.00% 	Forward time: 	 0.22 sec
2023-03-31 21:48:16,488 			Loss:    6.139e-05    			Backward time: 	 0.06 sec 
2023-03-31 21:48:16,617 			Learning rate: weights:   1.000e-04    
2023-03-31 21:48:16,617 			Last test performance: 99.00%
2023-03-31 21:48:16,617 ----------------
2023-03-31 21:48:16,867   70  =>  56   		Training 486 pattern with 99.58% 	Forward time: 	 0.18 sec
2023-03-31 21:48:16,868 			Loss:    2.372e-04    			Backward time: 	 0.06 sec 
2023-03-31 21:48:16,996 			Learning rate: weights:   1.000e-04    
2023-03-31 21:48:16,996 			Last test performance: 99.00%
2023-03-31 21:48:16,996 ----------------
2023-03-31 21:48:17,231   70  =>  57   		Training 486 pattern with 99.79% 	Forward time: 	 0.17 sec
2023-03-31 21:48:17,231 			Loss:    3.678e-04    			Backward time: 	 0.05 sec 
2023-03-31 21:48:17,359 			Learning rate: weights:   1.000e-04    
2023-03-31 21:48:17,359 			Last test performance: 99.00%
2023-03-31 21:48:17,359 ----------------
2023-03-31 21:48:17,632   70  =>  58   		Training 486 pattern with 100.00% 	Forward time: 	 0.21 sec
2023-03-31 21:48:17,632 			Loss:    6.432e-05    			Backward time: 	 0.05 sec 
2023-03-31 21:48:17,721 			Learning rate: weights:   1.000e-04    
2023-03-31 21:48:17,722 			Last test performance: 99.00%
2023-03-31 21:48:17,723 ----------------
2023-03-31 21:48:18,009   70  =>  59   		Training 486 pattern with 99.58% 	Forward time: 	 0.22 sec
2023-03-31 21:48:18,009 			Loss:    2.166e-04    			Backward time: 	 0.06 sec 
2023-03-31 21:48:18,139 			Learning rate: weights:   1.000e-04    
2023-03-31 21:48:18,139 			Last test performance: 99.00%
2023-03-31 21:48:18,139 ----------------
2023-03-31 21:48:18,435   70  =>  60   		Training 486 pattern with 100.00% 	Forward time: 	 0.22 sec
2023-03-31 21:48:18,435 			Loss:    1.131e-04    			Backward time: 	 0.06 sec 
2023-03-31 21:48:18,571 			Learning rate: weights:   1.000e-04    
2023-03-31 21:48:18,572 			Last test performance: 99.00%
2023-03-31 21:48:18,572 ----------------
2023-03-31 21:48:18,871   70  =>  61   		Training 486 pattern with 99.79% 	Forward time: 	 0.22 sec
2023-03-31 21:48:18,871 			Loss:    1.607e-04    			Backward time: 	 0.06 sec 
2023-03-31 21:48:18,998 			Learning rate: weights:   1.000e-04    
2023-03-31 21:48:18,998 			Last test performance: 99.00%
2023-03-31 21:48:18,998 ----------------
2023-03-31 21:48:19,288   70  =>  62   		Training 486 pattern with 99.79% 	Forward time: 	 0.21 sec
2023-03-31 21:48:19,288 			Loss:    1.681e-04    			Backward time: 	 0.07 sec 
2023-03-31 21:48:19,479 			Learning rate: weights:   1.000e-04    
2023-03-31 21:48:19,479 			Last test performance: 99.00%
2023-03-31 21:48:19,479 ----------------
2023-03-31 21:48:19,789   70  =>  63   		Training 486 pattern with 100.00% 	Forward time: 	 0.22 sec
2023-03-31 21:48:19,789 			Loss:    1.046e-04    			Backward time: 	 0.07 sec 
2023-03-31 21:48:19,904 			Learning rate: weights:   1.000e-04    
2023-03-31 21:48:19,904 			Last test performance: 99.00%
2023-03-31 21:48:19,905 ----------------
2023-03-31 21:48:20,188   70  =>  64   		Training 486 pattern with 100.00% 	Forward time: 	 0.21 sec
2023-03-31 21:48:20,189 			Loss:    5.108e-05    			Backward time: 	 0.06 sec 
2023-03-31 21:48:20,328 			Learning rate: weights:   1.000e-04    
2023-03-31 21:48:20,329 			Last test performance: 99.00%
2023-03-31 21:48:20,329 ----------------
2023-03-31 21:48:20,633   70  =>  65   		Training 486 pattern with 99.79% 	Forward time: 	 0.23 sec
2023-03-31 21:48:20,633 			Loss:    3.107e-04    			Backward time: 	 0.06 sec 
2023-03-31 21:48:20,732 			Learning rate: weights:   1.000e-04    
2023-03-31 21:48:20,732 			Last test performance: 99.00%
2023-03-31 21:48:20,733 ----------------
2023-03-31 21:48:21,011   70  =>  66   		Training 486 pattern with 99.58% 	Forward time: 	 0.21 sec
2023-03-31 21:48:21,011 			Loss:    8.402e-04    			Backward time: 	 0.06 sec 
2023-03-31 21:48:21,105 			Learning rate: weights:   1.000e-04    
2023-03-31 21:48:21,105 			Last test performance: 99.00%
2023-03-31 21:48:21,106 ----------------
2023-03-31 21:48:21,387   70  =>  67   		Training 486 pattern with 100.00% 	Forward time: 	 0.18 sec
2023-03-31 21:48:21,387 			Loss:    1.351e-04    			Backward time: 	 0.09 sec 
2023-03-31 21:48:21,518 			Learning rate: weights:   1.000e-04    
2023-03-31 21:48:21,518 			Last test performance: 99.00%
2023-03-31 21:48:21,518 ----------------
2023-03-31 21:48:21,782   70  =>  68   		Training 486 pattern with 100.00% 	Forward time: 	 0.19 sec
2023-03-31 21:48:21,782 			Loss:    1.304e-04    			Backward time: 	 0.06 sec 
2023-03-31 21:48:21,883 			Learning rate: weights:   1.000e-04    
2023-03-31 21:48:21,883 			Last test performance: 99.00%
2023-03-31 21:48:21,883 ----------------
2023-03-31 21:48:22,169   70  =>  69   		Training 486 pattern with 100.00% 	Forward time: 	 0.21 sec
2023-03-31 21:48:22,169 			Loss:    3.836e-05    			Backward time: 	 0.06 sec 
2023-03-31 21:48:22,254 			Learning rate: weights:   1.000e-04    
2023-03-31 21:48:22,254 			Last test performance: 99.00%
2023-03-31 21:48:22,254 ----------------
2023-03-31 21:48:22,506   70  =>  70   		Training 486 pattern with 100.00% 	Forward time: 	 0.18 sec
2023-03-31 21:48:22,506 			Loss:    1.495e-04    			Backward time: 	 0.06 sec 
2023-03-31 21:48:22,636 			Learning rate: weights:   1.000e-04    
2023-03-31 21:48:22,636 			Last test performance: 99.00%
2023-03-31 21:48:22,636 ----------------
2023-03-31 21:48:22,898   70  =>  71   		Training 486 pattern with 100.00% 	Forward time: 	 0.20 sec
2023-03-31 21:48:22,898 			Loss:    5.641e-05    			Backward time: 	 0.05 sec 
2023-03-31 21:48:23,028 			Learning rate: weights:   1.000e-04    
2023-03-31 21:48:23,028 			Last test performance: 99.00%
2023-03-31 21:48:23,028 ----------------
2023-03-31 21:48:23,301   70  =>  72   		Training 486 pattern with 99.79% 	Forward time: 	 0.21 sec
2023-03-31 21:48:23,301 			Loss:    2.452e-04    			Backward time: 	 0.05 sec 
2023-03-31 21:48:23,395 			Learning rate: weights:   1.000e-04    
2023-03-31 21:48:23,395 			Last test performance: 99.00%
2023-03-31 21:48:23,395 ----------------
2023-03-31 21:48:23,687   70  =>  73   		Training 486 pattern with 100.00% 	Forward time: 	 0.22 sec
2023-03-31 21:48:23,687 			Loss:    1.511e-04    			Backward time: 	 0.06 sec 
2023-03-31 21:48:23,781 			Learning rate: weights:   1.000e-04    
2023-03-31 21:48:23,781 			Last test performance: 99.00%
2023-03-31 21:48:23,781 ----------------
2023-03-31 21:48:24,079   70  =>  74   		Training 486 pattern with 99.58% 	Forward time: 	 0.22 sec
2023-03-31 21:48:24,079 			Loss:    2.314e-04    			Backward time: 	 0.06 sec 
2023-03-31 21:48:24,168 			Learning rate: weights:   1.000e-04    
2023-03-31 21:48:24,168 			Last test performance: 99.00%
2023-03-31 21:48:24,168 ----------------
2023-03-31 21:48:24,466   70  =>  75   		Training 486 pattern with 99.79% 	Forward time: 	 0.22 sec
2023-03-31 21:48:24,466 			Loss:    1.924e-04    			Backward time: 	 0.06 sec 
2023-03-31 21:48:24,592 			Learning rate: weights:   1.000e-04    
2023-03-31 21:48:24,592 			Last test performance: 99.00%
2023-03-31 21:48:24,592 ----------------
2023-03-31 21:48:24,933   70  =>  76   		Training 486 pattern with 100.00% 	Forward time: 	 0.26 sec
2023-03-31 21:48:24,933 			Loss:    9.007e-05    			Backward time: 	 0.07 sec 
2023-03-31 21:48:25,067 			Learning rate: weights:   1.000e-04    
2023-03-31 21:48:25,067 			Last test performance: 99.00%
2023-03-31 21:48:25,067 ----------------
2023-03-31 21:48:25,380   70  =>  77   		Training 486 pattern with 99.58% 	Forward time: 	 0.24 sec
2023-03-31 21:48:25,380 			Loss:    2.101e-04    			Backward time: 	 0.06 sec 
2023-03-31 21:48:25,514 			Learning rate: weights:   1.000e-04    
2023-03-31 21:48:25,514 			Last test performance: 99.00%
2023-03-31 21:48:25,514 ----------------
2023-03-31 21:48:25,846   70  =>  78   		Training 486 pattern with 100.00% 	Forward time: 	 0.25 sec
2023-03-31 21:48:25,846 			Loss:    1.238e-04    			Backward time: 	 0.07 sec 
2023-03-31 21:48:25,938 			Learning rate: weights:   1.000e-04    
2023-03-31 21:48:25,938 			Last test performance: 99.00%
2023-03-31 21:48:25,938 ----------------
2023-03-31 21:48:26,278   70  =>  79   		Training 486 pattern with 99.79% 	Forward time: 	 0.25 sec
2023-03-31 21:48:26,278 			Loss:    1.285e-04    			Backward time: 	 0.07 sec 
2023-03-31 21:48:26,414 			Learning rate: weights:   1.000e-04    
2023-03-31 21:48:26,414 			Last test performance: 99.00%
2023-03-31 21:48:26,414 ----------------
2023-03-31 21:48:26,769   70  =>  80   		Training 486 pattern with 99.79% 	Forward time: 	 0.27 sec
2023-03-31 21:48:26,769 			Loss:    4.104e-04    			Backward time: 	 0.07 sec 
2023-03-31 21:48:26,862 			Learning rate: weights:   1.000e-04    
2023-03-31 21:48:26,862 			Last test performance: 99.00%
2023-03-31 21:48:26,862 ----------------
2023-03-31 21:48:27,164   70  =>  81   		Training 486 pattern with 99.58% 	Forward time: 	 0.23 sec
2023-03-31 21:48:27,164 			Loss:    1.615e-04    			Backward time: 	 0.06 sec 
2023-03-31 21:48:27,370 			Learning rate: weights:   1.000e-04    
2023-03-31 21:48:27,370 			Last test performance: 99.00%
2023-03-31 21:48:27,370 ----------------
2023-03-31 21:48:27,660   70  =>  82   		Training 486 pattern with 99.58% 	Forward time: 	 0.22 sec
2023-03-31 21:48:27,661 			Loss:    2.936e-04    			Backward time: 	 0.06 sec 
2023-03-31 21:48:27,747 			Learning rate: weights:   1.000e-04    
2023-03-31 21:48:27,748 			Last test performance: 99.00%
2023-03-31 21:48:27,748 ----------------
2023-03-31 21:48:28,054   70  =>  83   		Training 486 pattern with 100.00% 	Forward time: 	 0.24 sec
2023-03-31 21:48:28,055 			Loss:    8.058e-05    			Backward time: 	 0.06 sec 
2023-03-31 21:48:28,140 			Learning rate: weights:   1.000e-04    
2023-03-31 21:48:28,140 			Last test performance: 99.00%
2023-03-31 21:48:28,140 ----------------
2023-03-31 21:48:28,495   70  =>  84   		Training 486 pattern with 99.79% 	Forward time: 	 0.26 sec
2023-03-31 21:48:28,495 			Loss:    1.343e-04    			Backward time: 	 0.08 sec 
2023-03-31 21:48:28,594 			Learning rate: weights:   1.000e-04    
2023-03-31 21:48:28,594 			Last test performance: 99.00%
2023-03-31 21:48:28,594 ----------------
2023-03-31 21:48:28,920   70  =>  85   		Training 486 pattern with 100.00% 	Forward time: 	 0.24 sec
2023-03-31 21:48:28,920 			Loss:    9.384e-05    			Backward time: 	 0.07 sec 
2023-03-31 21:48:29,037 			Learning rate: weights:   1.000e-04    
2023-03-31 21:48:29,037 			Last test performance: 99.00%
2023-03-31 21:48:29,037 ----------------
2023-03-31 21:48:29,335   70  =>  86   		Training 486 pattern with 100.00% 	Forward time: 	 0.22 sec
2023-03-31 21:48:29,335 			Loss:    2.526e-05    			Backward time: 	 0.06 sec 
2023-03-31 21:48:29,482 			Learning rate: weights:   1.000e-04    
2023-03-31 21:48:29,482 			Last test performance: 99.00%
2023-03-31 21:48:29,482 ----------------
2023-03-31 21:48:29,785   70  =>  87   		Training 486 pattern with 100.00% 	Forward time: 	 0.23 sec
2023-03-31 21:48:29,786 			Loss:    5.929e-05    			Backward time: 	 0.06 sec 
2023-03-31 21:48:29,929 			Learning rate: weights:   1.000e-04    
2023-03-31 21:48:29,929 			Last test performance: 99.00%
2023-03-31 21:48:29,929 ----------------
2023-03-31 21:48:30,255   70  =>  88   		Training 486 pattern with 100.00% 	Forward time: 	 0.25 sec
2023-03-31 21:48:30,255 			Loss:    3.218e-05    			Backward time: 	 0.07 sec 
2023-03-31 21:48:30,312 			Learning rate: weights:   1.000e-04    
2023-03-31 21:48:30,312 			Last test performance: 99.00%
2023-03-31 21:48:30,312 ----------------
2023-03-31 21:48:30,625   70  =>  89   		Training 486 pattern with 100.00% 	Forward time: 	 0.25 sec
2023-03-31 21:48:30,625 			Loss:    1.489e-04    			Backward time: 	 0.06 sec 
2023-03-31 21:48:30,714 			Learning rate: weights:   1.000e-04    
2023-03-31 21:48:30,714 			Last test performance: 99.00%
2023-03-31 21:48:30,714 ----------------
2023-03-31 21:48:31,022   70  =>  90   		Training 486 pattern with 100.00% 	Forward time: 	 0.23 sec
2023-03-31 21:48:31,023 			Loss:    3.135e-05    			Backward time: 	 0.06 sec 
2023-03-31 21:48:31,148 			Learning rate: weights:   1.000e-04    
2023-03-31 21:48:31,148 			Last test performance: 99.00%
2023-03-31 21:48:31,148 ----------------
2023-03-31 21:48:31,436   70  =>  91   		Training 486 pattern with 100.00% 	Forward time: 	 0.23 sec
2023-03-31 21:48:31,436 			Loss:    5.709e-05    			Backward time: 	 0.05 sec 
2023-03-31 21:48:31,526 			Learning rate: weights:   1.000e-04    
2023-03-31 21:48:31,526 			Last test performance: 99.00%
2023-03-31 21:48:31,526 ----------------
2023-03-31 21:48:31,782   70  =>  92   		Training 486 pattern with 99.79% 	Forward time: 	 0.19 sec
2023-03-31 21:48:31,782 			Loss:    1.559e-04    			Backward time: 	 0.06 sec 
2023-03-31 21:48:31,965 			Learning rate: weights:   1.000e-04    
2023-03-31 21:48:31,965 			Last test performance: 99.00%
2023-03-31 21:48:31,965 ----------------
2023-03-31 21:48:32,236   70  =>  93   		Training 486 pattern with 99.79% 	Forward time: 	 0.20 sec
2023-03-31 21:48:32,236 			Loss:    1.368e-04    			Backward time: 	 0.06 sec 
2023-03-31 21:48:32,360 			Learning rate: weights:   1.000e-04    
2023-03-31 21:48:32,360 			Last test performance: 99.00%
2023-03-31 21:48:32,360 ----------------
2023-03-31 21:48:32,688   70  =>  94   		Training 486 pattern with 99.58% 	Forward time: 	 0.25 sec
2023-03-31 21:48:32,688 			Loss:    8.036e-04    			Backward time: 	 0.07 sec 
2023-03-31 21:48:32,843 			Learning rate: weights:   1.000e-04    
2023-03-31 21:48:32,843 			Last test performance: 99.00%
2023-03-31 21:48:32,844 ----------------
2023-03-31 21:48:33,144   70  =>  95   		Training 486 pattern with 99.58% 	Forward time: 	 0.23 sec
2023-03-31 21:48:33,144 			Loss:    6.807e-04    			Backward time: 	 0.06 sec 
2023-03-31 21:48:33,261 			Learning rate: weights:   1.000e-04    
2023-03-31 21:48:33,262 			Last test performance: 99.00%
2023-03-31 21:48:33,262 ----------------
2023-03-31 21:48:33,570   70  =>  96   		Training 486 pattern with 99.79% 	Forward time: 	 0.23 sec
2023-03-31 21:48:33,570 			Loss:    2.724e-04    			Backward time: 	 0.06 sec 
2023-03-31 21:48:33,652 			Learning rate: weights:   1.000e-04    
2023-03-31 21:48:33,652 			Last test performance: 99.00%
2023-03-31 21:48:33,652 ----------------
2023-03-31 21:48:33,919   70  =>  97   		Training 486 pattern with 99.79% 	Forward time: 	 0.19 sec
2023-03-31 21:48:33,920 			Loss:    2.782e-04    			Backward time: 	 0.07 sec 
2023-03-31 21:48:34,083 			Learning rate: weights:   1.000e-04    
2023-03-31 21:48:34,083 			Last test performance: 99.00%
2023-03-31 21:48:34,083 ----------------
2023-03-31 21:48:34,348   70  =>  98   		Training 486 pattern with 100.00% 	Forward time: 	 0.20 sec
2023-03-31 21:48:34,348 			Loss:    1.410e-04    			Backward time: 	 0.05 sec 
2023-03-31 21:48:34,440 			Learning rate: weights:   1.000e-04    
2023-03-31 21:48:34,440 			Last test performance: 99.00%
2023-03-31 21:48:34,440 ----------------
2023-03-31 21:48:34,673   70  =>  99   		Training 486 pattern with 99.79% 	Forward time: 	 0.17 sec
2023-03-31 21:48:34,673 			Loss:    1.697e-04    			Backward time: 	 0.05 sec 
2023-03-31 21:48:34,856 			Learning rate: weights:   1.000e-04    
2023-03-31 21:48:34,856 			Last test performance: 99.00%
2023-03-31 21:48:34,856 ----------------
2023-03-31 21:48:35,131   70  => 100   		Training 486 pattern with 100.00% 	Forward time: 	 0.21 sec
2023-03-31 21:48:35,132 			Loss:    1.090e-04    			Backward time: 	 0.06 sec 
2023-03-31 21:48:35,256 			Learning rate: weights:   1.000e-04    
2023-03-31 21:48:35,256 			Last test performance: 99.00%
2023-03-31 21:48:35,256 ----------------
2023-03-31 21:48:35,555   70  => 101   		Training 486 pattern with 100.00% 	Forward time: 	 0.23 sec
2023-03-31 21:48:35,555 			Loss:    2.928e-04    			Backward time: 	 0.06 sec 
2023-03-31 21:48:35,679 			Learning rate: weights:   1.000e-04    
2023-03-31 21:48:35,679 			Last test performance: 99.00%
2023-03-31 21:48:35,679 ----------------
2023-03-31 21:48:35,946   70  => 102   		Training 486 pattern with 99.79% 	Forward time: 	 0.15 sec
2023-03-31 21:48:35,946 			Loss:    2.000e-04    			Backward time: 	 0.10 sec 
2023-03-31 21:48:36,031 			Learning rate: weights:   1.000e-04    
2023-03-31 21:48:36,031 			Last test performance: 99.00%
2023-03-31 21:48:36,031 ----------------
2023-03-31 21:48:36,338   70  => 103   		Training 486 pattern with 100.00% 	Forward time: 	 0.23 sec
2023-03-31 21:48:36,338 			Loss:    9.570e-05    			Backward time: 	 0.07 sec 
2023-03-31 21:48:36,452 			Learning rate: weights:   1.000e-04    
2023-03-31 21:48:36,452 			Last test performance: 99.00%
2023-03-31 21:48:36,452 ----------------
2023-03-31 21:48:36,727   70  => 104   		Training 486 pattern with 99.79% 	Forward time: 	 0.21 sec
2023-03-31 21:48:36,727 			Loss:    5.173e-04    			Backward time: 	 0.05 sec 
2023-03-31 21:48:36,858 			Learning rate: weights:   1.000e-04    
2023-03-31 21:48:36,859 			Last test performance: 99.00%
2023-03-31 21:48:36,859 ----------------
2023-03-31 21:48:37,189   70  => 105   		Training 486 pattern with 100.00% 	Forward time: 	 0.24 sec
2023-03-31 21:48:37,189 			Loss:    1.023e-04    			Backward time: 	 0.07 sec 
2023-03-31 21:48:37,363 			Learning rate: weights:   1.000e-04    
2023-03-31 21:48:37,364 			Last test performance: 99.00%
2023-03-31 21:48:37,364 ----------------
2023-03-31 21:48:37,636   70  => 106   		Training 486 pattern with 100.00% 	Forward time: 	 0.19 sec
2023-03-31 21:48:37,636 			Loss:    1.740e-04    			Backward time: 	 0.06 sec 
2023-03-31 21:48:37,772 			Learning rate: weights:   1.000e-04    
2023-03-31 21:48:37,772 			Last test performance: 99.00%
2023-03-31 21:48:37,772 ----------------
2023-03-31 21:48:38,041   70  => 107   		Training 486 pattern with 100.00% 	Forward time: 	 0.21 sec
2023-03-31 21:48:38,041 			Loss:    1.078e-04    			Backward time: 	 0.05 sec 
2023-03-31 21:48:38,168 			Learning rate: weights:   1.000e-04    
2023-03-31 21:48:38,169 			Last test performance: 99.00%
2023-03-31 21:48:38,169 ----------------
2023-03-31 21:48:38,458   70  => 108   		Training 486 pattern with 99.58% 	Forward time: 	 0.22 sec
2023-03-31 21:48:38,458 			Loss:    2.831e-04    			Backward time: 	 0.06 sec 
2023-03-31 21:48:38,550 			Learning rate: weights:   1.000e-04    
2023-03-31 21:48:38,550 			Last test performance: 99.00%
2023-03-31 21:48:38,550 ----------------
2023-03-31 21:48:38,818   70  => 109   		Training 486 pattern with 100.00% 	Forward time: 	 0.21 sec
2023-03-31 21:48:38,819 			Loss:    1.450e-04    			Backward time: 	 0.05 sec 
2023-03-31 21:48:38,968 			Learning rate: weights:   1.000e-04    
2023-03-31 21:48:38,968 			Last test performance: 99.00%
2023-03-31 21:48:38,968 ----------------
2023-03-31 21:48:39,233   70  => 110   		Training 486 pattern with 100.00% 	Forward time: 	 0.20 sec
2023-03-31 21:48:39,233 			Loss:    4.610e-05    			Backward time: 	 0.05 sec 
2023-03-31 21:48:39,361 			Learning rate: weights:   1.000e-04    
2023-03-31 21:48:39,361 			Last test performance: 99.00%
2023-03-31 21:48:39,361 ----------------
2023-03-31 21:48:39,598   70  => 111   		Training 486 pattern with 99.79% 	Forward time: 	 0.17 sec
2023-03-31 21:48:39,598 			Loss:    3.093e-04    			Backward time: 	 0.06 sec 
2023-03-31 21:48:39,699 			Learning rate: weights:   1.000e-04    
2023-03-31 21:48:39,700 			Last test performance: 99.00%
2023-03-31 21:48:39,700 ----------------
2023-03-31 21:48:39,945   70  => 112   		Training 486 pattern with 100.00% 	Forward time: 	 0.18 sec
2023-03-31 21:48:39,945 			Loss:    1.044e-04    			Backward time: 	 0.06 sec 
2023-03-31 21:48:40,030 			Learning rate: weights:   1.000e-04    
2023-03-31 21:48:40,031 			Last test performance: 99.00%
2023-03-31 21:48:40,031 ----------------
2023-03-31 21:48:40,297   70  => 113   		Training 486 pattern with 100.00% 	Forward time: 	 0.21 sec
2023-03-31 21:48:40,298 			Loss:    1.128e-04    			Backward time: 	 0.05 sec 
2023-03-31 21:48:40,487 			Learning rate: weights:   1.000e-04    
2023-03-31 21:48:40,487 			Last test performance: 99.00%
2023-03-31 21:48:40,487 ----------------
2023-03-31 21:48:40,759   70  => 114   		Training 486 pattern with 99.79% 	Forward time: 	 0.21 sec
2023-03-31 21:48:40,759 			Loss:    1.472e-04    			Backward time: 	 0.05 sec 
2023-03-31 21:48:40,867 			Learning rate: weights:   1.000e-04    
2023-03-31 21:48:40,868 			Last test performance: 99.00%
2023-03-31 21:48:40,868 ----------------
2023-03-31 21:48:41,116   70  => 115   		Training 486 pattern with 100.00% 	Forward time: 	 0.18 sec
2023-03-31 21:48:41,116 			Loss:    1.015e-04    			Backward time: 	 0.06 sec 
2023-03-31 21:48:41,204 			Learning rate: weights:   1.000e-04    
2023-03-31 21:48:41,204 			Last test performance: 99.00%
2023-03-31 21:48:41,204 ----------------
2023-03-31 21:48:41,463   70  => 116   		Training 486 pattern with 99.79% 	Forward time: 	 0.18 sec
2023-03-31 21:48:41,463 			Loss:    3.385e-04    			Backward time: 	 0.06 sec 
2023-03-31 21:48:41,580 			Learning rate: weights:   1.000e-04    
2023-03-31 21:48:41,580 			Last test performance: 99.00%
2023-03-31 21:48:41,580 ----------------
2023-03-31 21:48:41,867   70  => 117   		Training 486 pattern with 99.79% 	Forward time: 	 0.20 sec
2023-03-31 21:48:41,867 			Loss:    3.500e-04    			Backward time: 	 0.07 sec 
2023-03-31 21:48:42,004 			Learning rate: weights:   1.000e-04    
2023-03-31 21:48:42,004 			Last test performance: 99.00%
2023-03-31 21:48:42,004 ----------------
2023-03-31 21:48:42,292   70  => 118   		Training 486 pattern with 100.00% 	Forward time: 	 0.22 sec
2023-03-31 21:48:42,292 			Loss:    3.812e-05    			Backward time: 	 0.06 sec 
2023-03-31 21:48:42,386 			Learning rate: weights:   1.000e-04    
2023-03-31 21:48:42,386 			Last test performance: 99.00%
2023-03-31 21:48:42,386 ----------------
2023-03-31 21:48:42,685   70  => 119   		Training 486 pattern with 100.00% 	Forward time: 	 0.22 sec
2023-03-31 21:48:42,685 			Loss:    4.938e-05    			Backward time: 	 0.06 sec 
2023-03-31 21:48:42,873 			Learning rate: weights:   1.000e-04    
2023-03-31 21:48:42,873 			Last test performance: 99.00%
2023-03-31 21:48:42,873 ----------------
2023-03-31 21:48:43,174   70  => 120   		Training 486 pattern with 100.00% 	Forward time: 	 0.22 sec
2023-03-31 21:48:43,174 			Loss:    9.231e-05    			Backward time: 	 0.06 sec 
2023-03-31 21:48:43,378 			Learning rate: weights:   1.000e-04    
2023-03-31 21:48:43,378 			Last test performance: 99.00%
2023-03-31 21:48:43,378 ----------------
2023-03-31 21:48:43,691   70  => 121   		Training 486 pattern with 99.58% 	Forward time: 	 0.24 sec
2023-03-31 21:48:43,691 			Loss:    3.589e-04    			Backward time: 	 0.06 sec 
2023-03-31 21:48:43,827 			Learning rate: weights:   1.000e-04    
2023-03-31 21:48:43,827 			Last test performance: 99.00%
2023-03-31 21:48:43,827 ----------------
2023-03-31 21:48:44,082   70  => 122   		Training 486 pattern with 100.00% 	Forward time: 	 0.19 sec
2023-03-31 21:48:44,083 			Loss:    6.871e-05    			Backward time: 	 0.05 sec 
2023-03-31 21:48:44,217 			Learning rate: weights:   1.000e-04    
2023-03-31 21:48:44,217 			Last test performance: 99.00%
2023-03-31 21:48:44,218 ----------------
2023-03-31 21:48:44,470   70  => 123   		Training 486 pattern with 100.00% 	Forward time: 	 0.18 sec
2023-03-31 21:48:44,470 			Loss:    5.518e-05    			Backward time: 	 0.06 sec 
2023-03-31 21:48:44,573 			Learning rate: weights:   1.000e-04    
2023-03-31 21:48:44,573 			Last test performance: 99.00%
2023-03-31 21:48:44,574 ----------------
2023-03-31 21:48:44,875   70  => 124   		Training 486 pattern with 100.00% 	Forward time: 	 0.23 sec
2023-03-31 21:48:44,875 			Loss:    1.013e-05    			Backward time: 	 0.06 sec 
2023-03-31 21:48:44,979 
2023-03-31 21:48:44,979 Testing:
2023-03-31 21:48:44,999 		24 of 10000 with 95.83% 	 Time used:  0.02 sec
2023-03-31 21:48:45,019 		48 of 10000 with 97.92% 	 Time used:  0.02 sec
2023-03-31 21:48:45,034 		72 of 10000 with 98.61% 	 Time used:  0.01 sec
2023-03-31 21:48:45,041 		96 of 10000 with 98.96% 	 Time used:  0.01 sec
2023-03-31 21:48:45,048 		120 of 10000 with 99.17% 	 Time used:  0.01 sec
2023-03-31 21:48:45,055 		144 of 10000 with 99.31% 	 Time used:  0.01 sec
2023-03-31 21:48:45,062 		168 of 10000 with 99.40% 	 Time used:  0.01 sec
2023-03-31 21:48:45,069 		192 of 10000 with 99.48% 	 Time used:  0.01 sec
2023-03-31 21:48:45,076 		216 of 10000 with 98.61% 	 Time used:  0.01 sec
2023-03-31 21:48:45,083 		240 of 10000 with 98.75% 	 Time used:  0.01 sec
2023-03-31 21:48:45,090 		264 of 10000 with 98.86% 	 Time used:  0.01 sec
2023-03-31 21:48:45,097 		288 of 10000 with 98.96% 	 Time used:  0.01 sec
2023-03-31 21:48:45,104 		312 of 10000 with 98.72% 	 Time used:  0.01 sec
2023-03-31 21:48:45,111 		336 of 10000 with 98.81% 	 Time used:  0.01 sec
2023-03-31 21:48:45,118 		360 of 10000 with 98.89% 	 Time used:  0.01 sec
2023-03-31 21:48:45,125 		384 of 10000 with 98.96% 	 Time used:  0.01 sec
2023-03-31 21:48:45,131 		408 of 10000 with 99.02% 	 Time used:  0.01 sec
2023-03-31 21:48:45,138 		432 of 10000 with 99.07% 	 Time used:  0.01 sec
2023-03-31 21:48:45,145 		456 of 10000 with 98.90% 	 Time used:  0.01 sec
2023-03-31 21:48:45,151 		480 of 10000 with 98.96% 	 Time used:  0.01 sec
2023-03-31 21:48:45,167 		504 of 10000 with 99.01% 	 Time used:  0.02 sec
2023-03-31 21:48:45,175 		528 of 10000 with 99.05% 	 Time used:  0.01 sec
2023-03-31 21:48:45,182 		552 of 10000 with 99.09% 	 Time used:  0.01 sec
2023-03-31 21:48:45,189 		576 of 10000 with 99.13% 	 Time used:  0.01 sec
2023-03-31 21:48:45,196 		600 of 10000 with 99.17% 	 Time used:  0.01 sec
2023-03-31 21:48:45,203 		624 of 10000 with 99.20% 	 Time used:  0.01 sec
2023-03-31 21:48:45,210 		648 of 10000 with 99.23% 	 Time used:  0.01 sec
2023-03-31 21:48:45,217 		672 of 10000 with 99.26% 	 Time used:  0.01 sec
2023-03-31 21:48:45,224 		696 of 10000 with 99.28% 	 Time used:  0.01 sec
2023-03-31 21:48:45,230 		720 of 10000 with 99.31% 	 Time used:  0.01 sec
2023-03-31 21:48:45,237 		744 of 10000 with 99.33% 	 Time used:  0.01 sec
2023-03-31 21:48:45,244 		768 of 10000 with 99.35% 	 Time used:  0.01 sec
2023-03-31 21:48:45,251 		792 of 10000 with 99.37% 	 Time used:  0.01 sec
2023-03-31 21:48:45,257 		816 of 10000 with 99.39% 	 Time used:  0.01 sec
2023-03-31 21:48:45,264 		840 of 10000 with 99.40% 	 Time used:  0.01 sec
2023-03-31 21:48:45,270 		864 of 10000 with 99.42% 	 Time used:  0.01 sec
2023-03-31 21:48:45,277 		888 of 10000 with 99.32% 	 Time used:  0.01 sec
2023-03-31 21:48:45,283 		912 of 10000 with 99.23% 	 Time used:  0.01 sec
2023-03-31 21:48:45,290 		936 of 10000 with 99.25% 	 Time used:  0.01 sec
2023-03-31 21:48:45,296 		960 of 10000 with 99.27% 	 Time used:  0.01 sec
2023-03-31 21:48:45,303 		984 of 10000 with 99.29% 	 Time used:  0.01 sec
2023-03-31 21:48:45,309 		1008 of 10000 with 99.21% 	 Time used:  0.01 sec
2023-03-31 21:48:45,316 		1032 of 10000 with 99.22% 	 Time used:  0.01 sec
2023-03-31 21:48:45,323 		1056 of 10000 with 99.24% 	 Time used:  0.01 sec
2023-03-31 21:48:45,329 		1080 of 10000 with 99.17% 	 Time used:  0.01 sec
2023-03-31 21:48:45,336 		1104 of 10000 with 99.18% 	 Time used:  0.01 sec
2023-03-31 21:48:45,343 		1128 of 10000 with 99.20% 	 Time used:  0.01 sec
2023-03-31 21:48:45,350 		1152 of 10000 with 99.22% 	 Time used:  0.01 sec
2023-03-31 21:48:45,356 		1176 of 10000 with 99.23% 	 Time used:  0.01 sec
2023-03-31 21:48:45,363 		1200 of 10000 with 99.17% 	 Time used:  0.01 sec
2023-03-31 21:48:45,369 		1224 of 10000 with 99.18% 	 Time used:  0.01 sec
2023-03-31 21:48:45,376 		1248 of 10000 with 99.20% 	 Time used:  0.01 sec
2023-03-31 21:48:45,382 		1272 of 10000 with 99.21% 	 Time used:  0.01 sec
2023-03-31 21:48:45,389 		1296 of 10000 with 99.23% 	 Time used:  0.01 sec
2023-03-31 21:48:45,396 		1320 of 10000 with 99.24% 	 Time used:  0.01 sec
2023-03-31 21:48:45,402 		1344 of 10000 with 99.26% 	 Time used:  0.01 sec
2023-03-31 21:48:45,409 		1368 of 10000 with 99.27% 	 Time used:  0.01 sec
2023-03-31 21:48:45,416 		1392 of 10000 with 99.28% 	 Time used:  0.01 sec
2023-03-31 21:48:45,422 		1416 of 10000 with 99.29% 	 Time used:  0.01 sec
2023-03-31 21:48:45,429 		1440 of 10000 with 99.31% 	 Time used:  0.01 sec
2023-03-31 21:48:45,435 		1464 of 10000 with 99.32% 	 Time used:  0.01 sec
2023-03-31 21:48:45,442 		1488 of 10000 with 99.26% 	 Time used:  0.01 sec
2023-03-31 21:48:45,448 		1512 of 10000 with 99.27% 	 Time used:  0.01 sec
2023-03-31 21:48:45,455 		1536 of 10000 with 99.22% 	 Time used:  0.01 sec
2023-03-31 21:48:45,461 		1560 of 10000 with 99.23% 	 Time used:  0.01 sec
2023-03-31 21:48:45,468 		1584 of 10000 with 99.18% 	 Time used:  0.01 sec
2023-03-31 21:48:45,474 		1608 of 10000 with 99.19% 	 Time used:  0.01 sec
2023-03-31 21:48:45,481 		1632 of 10000 with 99.20% 	 Time used:  0.01 sec
2023-03-31 21:48:45,488 		1656 of 10000 with 99.21% 	 Time used:  0.01 sec
2023-03-31 21:48:45,494 		1680 of 10000 with 99.23% 	 Time used:  0.01 sec
2023-03-31 21:48:45,500 		1704 of 10000 with 99.24% 	 Time used:  0.01 sec
2023-03-31 21:48:45,507 		1728 of 10000 with 99.13% 	 Time used:  0.01 sec
2023-03-31 21:48:45,513 		1752 of 10000 with 99.14% 	 Time used:  0.01 sec
2023-03-31 21:48:45,520 		1776 of 10000 with 99.16% 	 Time used:  0.01 sec
2023-03-31 21:48:45,526 		1800 of 10000 with 99.17% 	 Time used:  0.01 sec
2023-03-31 21:48:45,533 		1824 of 10000 with 99.12% 	 Time used:  0.01 sec
2023-03-31 21:48:45,539 		1848 of 10000 with 99.13% 	 Time used:  0.01 sec
2023-03-31 21:48:45,546 		1872 of 10000 with 99.15% 	 Time used:  0.01 sec
2023-03-31 21:48:45,552 		1896 of 10000 with 99.16% 	 Time used:  0.01 sec
2023-03-31 21:48:45,559 		1920 of 10000 with 99.17% 	 Time used:  0.01 sec
2023-03-31 21:48:45,565 		1944 of 10000 with 99.18% 	 Time used:  0.01 sec
2023-03-31 21:48:45,572 		1968 of 10000 with 99.14% 	 Time used:  0.01 sec
2023-03-31 21:48:45,579 		1992 of 10000 with 99.15% 	 Time used:  0.01 sec
2023-03-31 21:48:45,585 		2016 of 10000 with 99.16% 	 Time used:  0.01 sec
2023-03-31 21:48:45,592 		2040 of 10000 with 99.17% 	 Time used:  0.01 sec
2023-03-31 21:48:45,599 		2064 of 10000 with 99.18% 	 Time used:  0.01 sec
2023-03-31 21:48:45,605 		2088 of 10000 with 99.14% 	 Time used:  0.01 sec
2023-03-31 21:48:45,611 		2112 of 10000 with 99.10% 	 Time used:  0.01 sec
2023-03-31 21:48:45,618 		2136 of 10000 with 99.11% 	 Time used:  0.01 sec
2023-03-31 21:48:45,624 		2160 of 10000 with 99.12% 	 Time used:  0.01 sec
2023-03-31 21:48:45,631 		2184 of 10000 with 99.13% 	 Time used:  0.01 sec
2023-03-31 21:48:45,637 		2208 of 10000 with 99.14% 	 Time used:  0.01 sec
2023-03-31 21:48:45,644 		2232 of 10000 with 99.15% 	 Time used:  0.01 sec
2023-03-31 21:48:45,650 		2256 of 10000 with 99.16% 	 Time used:  0.01 sec
2023-03-31 21:48:45,657 		2280 of 10000 with 99.17% 	 Time used:  0.01 sec
2023-03-31 21:48:45,663 		2304 of 10000 with 99.18% 	 Time used:  0.01 sec
2023-03-31 21:48:45,670 		2328 of 10000 with 99.18% 	 Time used:  0.01 sec
2023-03-31 21:48:45,676 		2352 of 10000 with 99.19% 	 Time used:  0.01 sec
2023-03-31 21:48:45,683 		2376 of 10000 with 99.20% 	 Time used:  0.01 sec
2023-03-31 21:48:45,689 		2400 of 10000 with 99.21% 	 Time used:  0.01 sec
2023-03-31 21:48:45,696 		2424 of 10000 with 99.17% 	 Time used:  0.01 sec
2023-03-31 21:48:45,702 		2448 of 10000 with 99.18% 	 Time used:  0.01 sec
2023-03-31 21:48:45,709 		2472 of 10000 with 99.19% 	 Time used:  0.01 sec
2023-03-31 21:48:45,715 		2496 of 10000 with 99.20% 	 Time used:  0.01 sec
2023-03-31 21:48:45,722 		2520 of 10000 with 99.21% 	 Time used:  0.01 sec
2023-03-31 21:48:45,728 		2544 of 10000 with 99.21% 	 Time used:  0.01 sec
2023-03-31 21:48:45,735 		2568 of 10000 with 99.22% 	 Time used:  0.01 sec
2023-03-31 21:48:45,742 		2592 of 10000 with 99.23% 	 Time used:  0.01 sec
2023-03-31 21:48:45,748 		2616 of 10000 with 99.20% 	 Time used:  0.01 sec
2023-03-31 21:48:45,755 		2640 of 10000 with 99.20% 	 Time used:  0.01 sec
2023-03-31 21:48:45,761 		2664 of 10000 with 99.21% 	 Time used:  0.01 sec
2023-03-31 21:48:45,768 		2688 of 10000 with 99.22% 	 Time used:  0.01 sec
2023-03-31 21:48:45,774 		2712 of 10000 with 99.23% 	 Time used:  0.01 sec
2023-03-31 21:48:45,781 		2736 of 10000 with 99.23% 	 Time used:  0.01 sec
2023-03-31 21:48:45,787 		2760 of 10000 with 99.24% 	 Time used:  0.01 sec
2023-03-31 21:48:45,794 		2784 of 10000 with 99.25% 	 Time used:  0.01 sec
2023-03-31 21:48:45,801 		2808 of 10000 with 99.22% 	 Time used:  0.01 sec
2023-03-31 21:48:45,808 		2832 of 10000 with 99.22% 	 Time used:  0.01 sec
2023-03-31 21:48:45,814 		2856 of 10000 with 99.23% 	 Time used:  0.01 sec
2023-03-31 21:48:45,821 		2880 of 10000 with 99.24% 	 Time used:  0.01 sec
2023-03-31 21:48:45,828 		2904 of 10000 with 99.24% 	 Time used:  0.01 sec
2023-03-31 21:48:45,834 		2928 of 10000 with 99.25% 	 Time used:  0.01 sec
2023-03-31 21:48:45,841 		2952 of 10000 with 99.25% 	 Time used:  0.01 sec
2023-03-31 21:48:45,848 		2976 of 10000 with 99.26% 	 Time used:  0.01 sec
2023-03-31 21:48:45,854 		3000 of 10000 with 99.27% 	 Time used:  0.01 sec
2023-03-31 21:48:45,872 		3024 of 10000 with 99.27% 	 Time used:  0.02 sec
2023-03-31 21:48:45,879 		3048 of 10000 with 99.28% 	 Time used:  0.01 sec
2023-03-31 21:48:45,886 		3072 of 10000 with 99.28% 	 Time used:  0.01 sec
2023-03-31 21:48:45,893 		3096 of 10000 with 99.29% 	 Time used:  0.01 sec
2023-03-31 21:48:45,899 		3120 of 10000 with 99.29% 	 Time used:  0.01 sec
2023-03-31 21:48:45,906 		3144 of 10000 with 99.30% 	 Time used:  0.01 sec
2023-03-31 21:48:45,913 		3168 of 10000 with 99.31% 	 Time used:  0.01 sec
2023-03-31 21:48:45,919 		3192 of 10000 with 99.28% 	 Time used:  0.01 sec
2023-03-31 21:48:45,926 		3216 of 10000 with 99.28% 	 Time used:  0.01 sec
2023-03-31 21:48:45,932 		3240 of 10000 with 99.29% 	 Time used:  0.01 sec
2023-03-31 21:48:45,939 		3264 of 10000 with 99.26% 	 Time used:  0.01 sec
2023-03-31 21:48:45,946 		3288 of 10000 with 99.27% 	 Time used:  0.01 sec
2023-03-31 21:48:45,952 		3312 of 10000 with 99.28% 	 Time used:  0.01 sec
2023-03-31 21:48:45,959 		3336 of 10000 with 99.28% 	 Time used:  0.01 sec
2023-03-31 21:48:45,965 		3360 of 10000 with 99.29% 	 Time used:  0.01 sec
2023-03-31 21:48:45,972 		3384 of 10000 with 99.29% 	 Time used:  0.01 sec
2023-03-31 21:48:45,978 		3408 of 10000 with 99.30% 	 Time used:  0.01 sec
2023-03-31 21:48:45,985 		3432 of 10000 with 99.30% 	 Time used:  0.01 sec
2023-03-31 21:48:45,992 		3456 of 10000 with 99.28% 	 Time used:  0.01 sec
2023-03-31 21:48:45,998 		3480 of 10000 with 99.25% 	 Time used:  0.01 sec
2023-03-31 21:48:46,005 		3504 of 10000 with 99.23% 	 Time used:  0.01 sec
2023-03-31 21:48:46,011 		3528 of 10000 with 99.23% 	 Time used:  0.01 sec
2023-03-31 21:48:46,018 		3552 of 10000 with 99.24% 	 Time used:  0.01 sec
2023-03-31 21:48:46,024 		3576 of 10000 with 99.24% 	 Time used:  0.01 sec
2023-03-31 21:48:46,031 		3600 of 10000 with 99.25% 	 Time used:  0.01 sec
2023-03-31 21:48:46,037 		3624 of 10000 with 99.25% 	 Time used:  0.01 sec
2023-03-31 21:48:46,044 		3648 of 10000 with 99.26% 	 Time used:  0.01 sec
2023-03-31 21:48:46,050 		3672 of 10000 with 99.26% 	 Time used:  0.01 sec
2023-03-31 21:48:46,057 		3696 of 10000 with 99.24% 	 Time used:  0.01 sec
2023-03-31 21:48:46,063 		3720 of 10000 with 99.25% 	 Time used:  0.01 sec
2023-03-31 21:48:46,070 		3744 of 10000 with 99.25% 	 Time used:  0.01 sec
2023-03-31 21:48:46,076 		3768 of 10000 with 99.26% 	 Time used:  0.01 sec
2023-03-31 21:48:46,083 		3792 of 10000 with 99.26% 	 Time used:  0.01 sec
2023-03-31 21:48:46,090 		3816 of 10000 with 99.27% 	 Time used:  0.01 sec
2023-03-31 21:48:46,096 		3840 of 10000 with 99.27% 	 Time used:  0.01 sec
2023-03-31 21:48:46,103 		3864 of 10000 with 99.28% 	 Time used:  0.01 sec
2023-03-31 21:48:46,110 		3888 of 10000 with 99.28% 	 Time used:  0.01 sec
2023-03-31 21:48:46,116 		3912 of 10000 with 99.28% 	 Time used:  0.01 sec
2023-03-31 21:48:46,123 		3936 of 10000 with 99.29% 	 Time used:  0.01 sec
2023-03-31 21:48:46,129 		3960 of 10000 with 99.27% 	 Time used:  0.01 sec
2023-03-31 21:48:46,136 		3984 of 10000 with 99.27% 	 Time used:  0.01 sec
2023-03-31 21:48:46,142 		4008 of 10000 with 99.25% 	 Time used:  0.01 sec
2023-03-31 21:48:46,149 		4032 of 10000 with 99.26% 	 Time used:  0.01 sec
2023-03-31 21:48:46,155 		4056 of 10000 with 99.24% 	 Time used:  0.01 sec
2023-03-31 21:48:46,162 		4080 of 10000 with 99.24% 	 Time used:  0.01 sec
2023-03-31 21:48:46,168 		4104 of 10000 with 99.24% 	 Time used:  0.01 sec
2023-03-31 21:48:46,175 		4128 of 10000 with 99.25% 	 Time used:  0.01 sec
2023-03-31 21:48:46,181 		4152 of 10000 with 99.25% 	 Time used:  0.01 sec
2023-03-31 21:48:46,188 		4176 of 10000 with 99.23% 	 Time used:  0.01 sec
2023-03-31 21:48:46,194 		4200 of 10000 with 99.21% 	 Time used:  0.01 sec
2023-03-31 21:48:46,202 		4224 of 10000 with 99.22% 	 Time used:  0.01 sec
2023-03-31 21:48:46,209 		4248 of 10000 with 99.22% 	 Time used:  0.01 sec
2023-03-31 21:48:46,215 		4272 of 10000 with 99.20% 	 Time used:  0.01 sec
2023-03-31 21:48:46,222 		4296 of 10000 with 99.21% 	 Time used:  0.01 sec
2023-03-31 21:48:46,228 		4320 of 10000 with 99.21% 	 Time used:  0.01 sec
2023-03-31 21:48:46,235 		4344 of 10000 with 99.22% 	 Time used:  0.01 sec
2023-03-31 21:48:46,241 		4368 of 10000 with 99.20% 	 Time used:  0.01 sec
2023-03-31 21:48:46,248 		4392 of 10000 with 99.18% 	 Time used:  0.01 sec
2023-03-31 21:48:46,254 		4416 of 10000 with 99.18% 	 Time used:  0.01 sec
2023-03-31 21:48:46,261 		4440 of 10000 with 99.19% 	 Time used:  0.01 sec
2023-03-31 21:48:46,267 		4464 of 10000 with 99.19% 	 Time used:  0.01 sec
2023-03-31 21:48:46,274 		4488 of 10000 with 99.20% 	 Time used:  0.01 sec
2023-03-31 21:48:46,280 		4512 of 10000 with 99.16% 	 Time used:  0.01 sec
2023-03-31 21:48:46,287 		4536 of 10000 with 99.14% 	 Time used:  0.01 sec
2023-03-31 21:48:46,293 		4560 of 10000 with 99.14% 	 Time used:  0.01 sec
2023-03-31 21:48:46,299 		4584 of 10000 with 99.15% 	 Time used:  0.01 sec
2023-03-31 21:48:46,306 		4608 of 10000 with 99.15% 	 Time used:  0.01 sec
2023-03-31 21:48:46,312 		4632 of 10000 with 99.16% 	 Time used:  0.01 sec
2023-03-31 21:48:46,319 		4656 of 10000 with 99.16% 	 Time used:  0.01 sec
2023-03-31 21:48:46,325 		4680 of 10000 with 99.17% 	 Time used:  0.01 sec
2023-03-31 21:48:46,332 		4704 of 10000 with 99.17% 	 Time used:  0.01 sec
2023-03-31 21:48:46,338 		4728 of 10000 with 99.15% 	 Time used:  0.01 sec
2023-03-31 21:48:46,345 		4752 of 10000 with 99.16% 	 Time used:  0.01 sec
2023-03-31 21:48:46,351 		4776 of 10000 with 99.16% 	 Time used:  0.01 sec
2023-03-31 21:48:46,358 		4800 of 10000 with 99.15% 	 Time used:  0.01 sec
2023-03-31 21:48:46,364 		4824 of 10000 with 99.15% 	 Time used:  0.01 sec
2023-03-31 21:48:46,371 		4848 of 10000 with 99.13% 	 Time used:  0.01 sec
2023-03-31 21:48:46,377 		4872 of 10000 with 99.14% 	 Time used:  0.01 sec
2023-03-31 21:48:46,383 		4896 of 10000 with 99.14% 	 Time used:  0.01 sec
2023-03-31 21:48:46,390 		4920 of 10000 with 99.15% 	 Time used:  0.01 sec
2023-03-31 21:48:46,396 		4944 of 10000 with 99.15% 	 Time used:  0.01 sec
2023-03-31 21:48:46,403 		4968 of 10000 with 99.15% 	 Time used:  0.01 sec
2023-03-31 21:48:46,410 		4992 of 10000 with 99.14% 	 Time used:  0.01 sec
2023-03-31 21:48:46,416 		5016 of 10000 with 99.12% 	 Time used:  0.01 sec
2023-03-31 21:48:46,422 		5040 of 10000 with 99.13% 	 Time used:  0.01 sec
2023-03-31 21:48:46,429 		5064 of 10000 with 99.11% 	 Time used:  0.01 sec
2023-03-31 21:48:46,435 		5088 of 10000 with 99.12% 	 Time used:  0.01 sec
2023-03-31 21:48:46,442 		5112 of 10000 with 99.12% 	 Time used:  0.01 sec
2023-03-31 21:48:46,449 		5136 of 10000 with 99.12% 	 Time used:  0.01 sec
2023-03-31 21:48:46,455 		5160 of 10000 with 99.13% 	 Time used:  0.01 sec
2023-03-31 21:48:46,462 		5184 of 10000 with 99.13% 	 Time used:  0.01 sec
2023-03-31 21:48:46,468 		5208 of 10000 with 99.14% 	 Time used:  0.01 sec
2023-03-31 21:48:46,475 		5232 of 10000 with 99.14% 	 Time used:  0.01 sec
2023-03-31 21:48:46,481 		5256 of 10000 with 99.14% 	 Time used:  0.01 sec
2023-03-31 21:48:46,488 		5280 of 10000 with 99.13% 	 Time used:  0.01 sec
2023-03-31 21:48:46,494 		5304 of 10000 with 99.13% 	 Time used:  0.01 sec
2023-03-31 21:48:46,501 		5328 of 10000 with 99.10% 	 Time used:  0.01 sec
2023-03-31 21:48:46,507 		5352 of 10000 with 99.10% 	 Time used:  0.01 sec
2023-03-31 21:48:46,514 		5376 of 10000 with 99.11% 	 Time used:  0.01 sec
2023-03-31 21:48:46,520 		5400 of 10000 with 99.11% 	 Time used:  0.01 sec
2023-03-31 21:48:46,527 		5424 of 10000 with 99.12% 	 Time used:  0.01 sec
2023-03-31 21:48:46,533 		5448 of 10000 with 99.12% 	 Time used:  0.01 sec
2023-03-31 21:48:46,540 		5472 of 10000 with 99.12% 	 Time used:  0.01 sec
2023-03-31 21:48:46,546 		5496 of 10000 with 99.13% 	 Time used:  0.01 sec
2023-03-31 21:48:46,553 		5520 of 10000 with 99.11% 	 Time used:  0.01 sec
2023-03-31 21:48:46,559 		5544 of 10000 with 99.12% 	 Time used:  0.01 sec
2023-03-31 21:48:46,565 		5568 of 10000 with 99.12% 	 Time used:  0.01 sec
2023-03-31 21:48:46,572 		5592 of 10000 with 99.12% 	 Time used:  0.01 sec
2023-03-31 21:48:46,579 		5616 of 10000 with 99.13% 	 Time used:  0.01 sec
2023-03-31 21:48:46,585 		5640 of 10000 with 99.13% 	 Time used:  0.01 sec
2023-03-31 21:48:46,592 		5664 of 10000 with 99.13% 	 Time used:  0.01 sec
2023-03-31 21:48:46,598 		5688 of 10000 with 99.12% 	 Time used:  0.01 sec
2023-03-31 21:48:46,605 		5712 of 10000 with 99.12% 	 Time used:  0.01 sec
2023-03-31 21:48:46,611 		5736 of 10000 with 99.09% 	 Time used:  0.01 sec
2023-03-31 21:48:46,618 		5760 of 10000 with 99.10% 	 Time used:  0.01 sec
2023-03-31 21:48:46,624 		5784 of 10000 with 99.10% 	 Time used:  0.01 sec
2023-03-31 21:48:46,631 		5808 of 10000 with 99.10% 	 Time used:  0.01 sec
2023-03-31 21:48:46,637 		5832 of 10000 with 99.11% 	 Time used:  0.01 sec
2023-03-31 21:48:46,644 		5856 of 10000 with 99.09% 	 Time used:  0.01 sec
2023-03-31 21:48:46,650 		5880 of 10000 with 99.10% 	 Time used:  0.01 sec
2023-03-31 21:48:46,657 		5904 of 10000 with 99.10% 	 Time used:  0.01 sec
2023-03-31 21:48:46,663 		5928 of 10000 with 99.11% 	 Time used:  0.01 sec
2023-03-31 21:48:46,670 		5952 of 10000 with 99.11% 	 Time used:  0.01 sec
2023-03-31 21:48:46,676 		5976 of 10000 with 99.11% 	 Time used:  0.01 sec
2023-03-31 21:48:46,683 		6000 of 10000 with 99.12% 	 Time used:  0.01 sec
2023-03-31 21:48:46,689 		6024 of 10000 with 99.12% 	 Time used:  0.01 sec
2023-03-31 21:48:46,695 		6048 of 10000 with 99.11% 	 Time used:  0.01 sec
2023-03-31 21:48:46,702 		6072 of 10000 with 99.09% 	 Time used:  0.01 sec
2023-03-31 21:48:46,708 		6096 of 10000 with 99.08% 	 Time used:  0.01 sec
2023-03-31 21:48:46,715 		6120 of 10000 with 99.08% 	 Time used:  0.01 sec
2023-03-31 21:48:46,721 		6144 of 10000 with 99.09% 	 Time used:  0.01 sec
2023-03-31 21:48:46,728 		6168 of 10000 with 99.09% 	 Time used:  0.01 sec
2023-03-31 21:48:46,735 		6192 of 10000 with 99.10% 	 Time used:  0.01 sec
2023-03-31 21:48:46,741 		6216 of 10000 with 99.08% 	 Time used:  0.01 sec
2023-03-31 21:48:46,748 		6240 of 10000 with 99.09% 	 Time used:  0.01 sec
2023-03-31 21:48:46,754 		6264 of 10000 with 99.09% 	 Time used:  0.01 sec
2023-03-31 21:48:46,760 		6288 of 10000 with 99.09% 	 Time used:  0.01 sec
2023-03-31 21:48:46,767 		6312 of 10000 with 99.10% 	 Time used:  0.01 sec
2023-03-31 21:48:46,773 		6336 of 10000 with 99.10% 	 Time used:  0.01 sec
2023-03-31 21:48:46,780 		6360 of 10000 with 99.10% 	 Time used:  0.01 sec
2023-03-31 21:48:46,787 		6384 of 10000 with 99.11% 	 Time used:  0.01 sec
2023-03-31 21:48:46,793 		6408 of 10000 with 99.09% 	 Time used:  0.01 sec
2023-03-31 21:48:46,799 		6432 of 10000 with 99.08% 	 Time used:  0.01 sec
2023-03-31 21:48:46,806 		6456 of 10000 with 99.09% 	 Time used:  0.01 sec
2023-03-31 21:48:46,812 		6480 of 10000 with 99.09% 	 Time used:  0.01 sec
2023-03-31 21:48:46,819 		6504 of 10000 with 99.08% 	 Time used:  0.01 sec
2023-03-31 21:48:46,826 		6528 of 10000 with 99.07% 	 Time used:  0.01 sec
2023-03-31 21:48:46,832 		6552 of 10000 with 99.07% 	 Time used:  0.01 sec
2023-03-31 21:48:46,839 		6576 of 10000 with 99.07% 	 Time used:  0.01 sec
2023-03-31 21:48:46,845 		6600 of 10000 with 99.08% 	 Time used:  0.01 sec
2023-03-31 21:48:46,852 		6624 of 10000 with 99.08% 	 Time used:  0.01 sec
2023-03-31 21:48:46,858 		6648 of 10000 with 99.08% 	 Time used:  0.01 sec
2023-03-31 21:48:46,864 		6672 of 10000 with 99.09% 	 Time used:  0.01 sec
2023-03-31 21:48:46,871 		6696 of 10000 with 99.09% 	 Time used:  0.01 sec
2023-03-31 21:48:46,877 		6720 of 10000 with 99.09% 	 Time used:  0.01 sec
2023-03-31 21:48:46,884 		6744 of 10000 with 99.07% 	 Time used:  0.01 sec
2023-03-31 21:48:46,890 		6768 of 10000 with 99.07% 	 Time used:  0.01 sec
2023-03-31 21:48:46,897 		6792 of 10000 with 99.07% 	 Time used:  0.01 sec
2023-03-31 21:48:46,904 		6816 of 10000 with 99.06% 	 Time used:  0.01 sec
2023-03-31 21:48:46,910 		6840 of 10000 with 99.06% 	 Time used:  0.01 sec
2023-03-31 21:48:46,917 		6864 of 10000 with 99.07% 	 Time used:  0.01 sec
2023-03-31 21:48:46,923 		6888 of 10000 with 99.07% 	 Time used:  0.01 sec
2023-03-31 21:48:46,930 		6912 of 10000 with 99.06% 	 Time used:  0.01 sec
2023-03-31 21:48:46,936 		6936 of 10000 with 99.06% 	 Time used:  0.01 sec
2023-03-31 21:48:46,942 		6960 of 10000 with 99.07% 	 Time used:  0.01 sec
2023-03-31 21:48:46,949 		6984 of 10000 with 99.05% 	 Time used:  0.01 sec
2023-03-31 21:48:46,955 		7008 of 10000 with 99.06% 	 Time used:  0.01 sec
2023-03-31 21:48:46,962 		7032 of 10000 with 99.05% 	 Time used:  0.01 sec
2023-03-31 21:48:46,968 		7056 of 10000 with 99.05% 	 Time used:  0.01 sec
2023-03-31 21:48:46,975 		7080 of 10000 with 99.05% 	 Time used:  0.01 sec
2023-03-31 21:48:46,981 		7104 of 10000 with 99.06% 	 Time used:  0.01 sec
2023-03-31 21:48:46,988 		7128 of 10000 with 99.06% 	 Time used:  0.01 sec
2023-03-31 21:48:46,994 		7152 of 10000 with 99.06% 	 Time used:  0.01 sec
2023-03-31 21:48:47,001 		7176 of 10000 with 99.07% 	 Time used:  0.01 sec
2023-03-31 21:48:47,007 		7200 of 10000 with 99.07% 	 Time used:  0.01 sec
2023-03-31 21:48:47,013 		7224 of 10000 with 99.07% 	 Time used:  0.01 sec
2023-03-31 21:48:47,020 		7248 of 10000 with 99.05% 	 Time used:  0.01 sec
2023-03-31 21:48:47,026 		7272 of 10000 with 99.05% 	 Time used:  0.01 sec
2023-03-31 21:48:47,033 		7296 of 10000 with 99.05% 	 Time used:  0.01 sec
2023-03-31 21:48:47,039 		7320 of 10000 with 99.04% 	 Time used:  0.01 sec
2023-03-31 21:48:47,045 		7344 of 10000 with 99.03% 	 Time used:  0.01 sec
2023-03-31 21:48:47,052 		7368 of 10000 with 99.04% 	 Time used:  0.01 sec
2023-03-31 21:48:47,058 		7392 of 10000 with 99.03% 	 Time used:  0.01 sec
2023-03-31 21:48:47,065 		7416 of 10000 with 99.03% 	 Time used:  0.01 sec
2023-03-31 21:48:47,071 		7440 of 10000 with 99.03% 	 Time used:  0.01 sec
2023-03-31 21:48:47,077 		7464 of 10000 with 99.04% 	 Time used:  0.01 sec
2023-03-31 21:48:47,084 		7488 of 10000 with 99.04% 	 Time used:  0.01 sec
2023-03-31 21:48:47,090 		7512 of 10000 with 99.04% 	 Time used:  0.01 sec
2023-03-31 21:48:47,096 		7536 of 10000 with 99.04% 	 Time used:  0.01 sec
2023-03-31 21:48:47,103 		7560 of 10000 with 99.03% 	 Time used:  0.01 sec
2023-03-31 21:48:47,109 		7584 of 10000 with 99.04% 	 Time used:  0.01 sec
2023-03-31 21:48:47,115 		7608 of 10000 with 99.04% 	 Time used:  0.01 sec
2023-03-31 21:48:47,122 		7632 of 10000 with 99.04% 	 Time used:  0.01 sec
2023-03-31 21:48:47,128 		7656 of 10000 with 99.05% 	 Time used:  0.01 sec
2023-03-31 21:48:47,135 		7680 of 10000 with 99.05% 	 Time used:  0.01 sec
2023-03-31 21:48:47,141 		7704 of 10000 with 99.05% 	 Time used:  0.01 sec
2023-03-31 21:48:47,147 		7728 of 10000 with 99.06% 	 Time used:  0.01 sec
2023-03-31 21:48:47,154 		7752 of 10000 with 99.06% 	 Time used:  0.01 sec
2023-03-31 21:48:47,160 		7776 of 10000 with 99.06% 	 Time used:  0.01 sec
2023-03-31 21:48:47,166 		7800 of 10000 with 99.06% 	 Time used:  0.01 sec
2023-03-31 21:48:47,173 		7824 of 10000 with 99.07% 	 Time used:  0.01 sec
2023-03-31 21:48:47,179 		7848 of 10000 with 99.06% 	 Time used:  0.01 sec
2023-03-31 21:48:47,185 		7872 of 10000 with 99.05% 	 Time used:  0.01 sec
2023-03-31 21:48:47,192 		7896 of 10000 with 99.05% 	 Time used:  0.01 sec
2023-03-31 21:48:47,199 		7920 of 10000 with 99.05% 	 Time used:  0.01 sec
2023-03-31 21:48:47,217 		7944 of 10000 with 99.06% 	 Time used:  0.02 sec
2023-03-31 21:48:47,225 		7968 of 10000 with 99.06% 	 Time used:  0.01 sec
2023-03-31 21:48:47,232 		7992 of 10000 with 99.06% 	 Time used:  0.01 sec
2023-03-31 21:48:47,239 		8016 of 10000 with 99.04% 	 Time used:  0.01 sec
2023-03-31 21:48:47,246 		8040 of 10000 with 99.03% 	 Time used:  0.01 sec
2023-03-31 21:48:47,252 		8064 of 10000 with 99.02% 	 Time used:  0.01 sec
2023-03-31 21:48:47,260 		8088 of 10000 with 99.01% 	 Time used:  0.01 sec
2023-03-31 21:48:47,266 		8112 of 10000 with 99.01% 	 Time used:  0.01 sec
2023-03-31 21:48:47,273 		8136 of 10000 with 99.02% 	 Time used:  0.01 sec
2023-03-31 21:48:47,280 		8160 of 10000 with 99.02% 	 Time used:  0.01 sec
2023-03-31 21:48:47,287 		8184 of 10000 with 99.02% 	 Time used:  0.01 sec
2023-03-31 21:48:47,294 		8208 of 10000 with 99.03% 	 Time used:  0.01 sec
2023-03-31 21:48:47,300 		8232 of 10000 with 99.03% 	 Time used:  0.01 sec
2023-03-31 21:48:47,307 		8256 of 10000 with 99.03% 	 Time used:  0.01 sec
2023-03-31 21:48:47,314 		8280 of 10000 with 99.03% 	 Time used:  0.01 sec
2023-03-31 21:48:47,320 		8304 of 10000 with 99.04% 	 Time used:  0.01 sec
2023-03-31 21:48:47,327 		8328 of 10000 with 99.04% 	 Time used:  0.01 sec
2023-03-31 21:48:47,333 		8352 of 10000 with 99.03% 	 Time used:  0.01 sec
2023-03-31 21:48:47,340 		8376 of 10000 with 99.03% 	 Time used:  0.01 sec
2023-03-31 21:48:47,347 		8400 of 10000 with 99.04% 	 Time used:  0.01 sec
2023-03-31 21:48:47,353 		8424 of 10000 with 99.04% 	 Time used:  0.01 sec
2023-03-31 21:48:47,360 		8448 of 10000 with 99.02% 	 Time used:  0.01 sec
2023-03-31 21:48:47,366 		8472 of 10000 with 99.02% 	 Time used:  0.01 sec
2023-03-31 21:48:47,373 		8496 of 10000 with 99.01% 	 Time used:  0.01 sec
2023-03-31 21:48:47,379 		8520 of 10000 with 99.01% 	 Time used:  0.01 sec
2023-03-31 21:48:47,386 		8544 of 10000 with 99.02% 	 Time used:  0.01 sec
2023-03-31 21:48:47,392 		8568 of 10000 with 99.02% 	 Time used:  0.01 sec
2023-03-31 21:48:47,399 		8592 of 10000 with 99.02% 	 Time used:  0.01 sec
2023-03-31 21:48:47,405 		8616 of 10000 with 99.03% 	 Time used:  0.01 sec
2023-03-31 21:48:47,412 		8640 of 10000 with 99.02% 	 Time used:  0.01 sec
2023-03-31 21:48:47,419 		8664 of 10000 with 99.01% 	 Time used:  0.01 sec
2023-03-31 21:48:47,425 		8688 of 10000 with 99.01% 	 Time used:  0.01 sec
2023-03-31 21:48:47,432 		8712 of 10000 with 99.01% 	 Time used:  0.01 sec
2023-03-31 21:48:47,438 		8736 of 10000 with 99.02% 	 Time used:  0.01 sec
2023-03-31 21:48:47,444 		8760 of 10000 with 99.02% 	 Time used:  0.01 sec
2023-03-31 21:48:47,451 		8784 of 10000 with 99.02% 	 Time used:  0.01 sec
2023-03-31 21:48:47,457 		8808 of 10000 with 99.01% 	 Time used:  0.01 sec
2023-03-31 21:48:47,463 		8832 of 10000 with 98.99% 	 Time used:  0.01 sec
2023-03-31 21:48:47,470 		8856 of 10000 with 99.00% 	 Time used:  0.01 sec
2023-03-31 21:48:47,476 		8880 of 10000 with 98.99% 	 Time used:  0.01 sec
2023-03-31 21:48:47,483 		8904 of 10000 with 98.99% 	 Time used:  0.01 sec
2023-03-31 21:48:47,489 		8928 of 10000 with 98.99% 	 Time used:  0.01 sec
2023-03-31 21:48:47,495 		8952 of 10000 with 98.99% 	 Time used:  0.01 sec
2023-03-31 21:48:47,502 		8976 of 10000 with 99.00% 	 Time used:  0.01 sec
2023-03-31 21:48:47,508 		9000 of 10000 with 99.00% 	 Time used:  0.01 sec
2023-03-31 21:48:47,514 		9024 of 10000 with 99.00% 	 Time used:  0.01 sec
2023-03-31 21:48:47,521 		9048 of 10000 with 99.01% 	 Time used:  0.01 sec
2023-03-31 21:48:47,527 		9072 of 10000 with 99.01% 	 Time used:  0.01 sec
2023-03-31 21:48:47,533 		9096 of 10000 with 99.00% 	 Time used:  0.01 sec
2023-03-31 21:48:47,539 		9120 of 10000 with 98.99% 	 Time used:  0.01 sec
2023-03-31 21:48:47,546 		9144 of 10000 with 98.98% 	 Time used:  0.01 sec
2023-03-31 21:48:47,552 		9168 of 10000 with 98.99% 	 Time used:  0.01 sec
2023-03-31 21:48:47,559 		9192 of 10000 with 98.99% 	 Time used:  0.01 sec
2023-03-31 21:48:47,565 		9216 of 10000 with 98.99% 	 Time used:  0.01 sec
2023-03-31 21:48:47,571 		9240 of 10000 with 98.98% 	 Time used:  0.01 sec
2023-03-31 21:48:47,578 		9264 of 10000 with 98.99% 	 Time used:  0.01 sec
2023-03-31 21:48:47,584 		9288 of 10000 with 98.99% 	 Time used:  0.01 sec
2023-03-31 21:48:47,591 		9312 of 10000 with 98.99% 	 Time used:  0.01 sec
2023-03-31 21:48:47,597 		9336 of 10000 with 98.98% 	 Time used:  0.01 sec
2023-03-31 21:48:47,603 		9360 of 10000 with 98.99% 	 Time used:  0.01 sec
2023-03-31 21:48:47,610 		9384 of 10000 with 98.99% 	 Time used:  0.01 sec
2023-03-31 21:48:47,616 		9408 of 10000 with 98.99% 	 Time used:  0.01 sec
2023-03-31 21:48:47,622 		9432 of 10000 with 98.99% 	 Time used:  0.01 sec
2023-03-31 21:48:47,629 		9456 of 10000 with 98.98% 	 Time used:  0.01 sec
2023-03-31 21:48:47,635 		9480 of 10000 with 98.98% 	 Time used:  0.01 sec
2023-03-31 21:48:47,641 		9504 of 10000 with 98.98% 	 Time used:  0.01 sec
2023-03-31 21:48:47,648 		9528 of 10000 with 98.98% 	 Time used:  0.01 sec
2023-03-31 21:48:47,654 		9552 of 10000 with 98.98% 	 Time used:  0.01 sec
2023-03-31 21:48:47,661 		9576 of 10000 with 98.99% 	 Time used:  0.01 sec
2023-03-31 21:48:47,667 		9600 of 10000 with 98.99% 	 Time used:  0.01 sec
2023-03-31 21:48:47,673 		9624 of 10000 with 98.99% 	 Time used:  0.01 sec
2023-03-31 21:48:47,680 		9648 of 10000 with 98.99% 	 Time used:  0.01 sec
2023-03-31 21:48:47,686 		9672 of 10000 with 99.00% 	 Time used:  0.01 sec
2023-03-31 21:48:47,692 		9696 of 10000 with 98.99% 	 Time used:  0.01 sec
2023-03-31 21:48:47,699 		9720 of 10000 with 98.99% 	 Time used:  0.01 sec
2023-03-31 21:48:47,706 		9744 of 10000 with 98.99% 	 Time used:  0.01 sec
2023-03-31 21:48:47,712 		9768 of 10000 with 99.00% 	 Time used:  0.01 sec
2023-03-31 21:48:47,719 		9792 of 10000 with 99.00% 	 Time used:  0.01 sec
2023-03-31 21:48:47,726 		9816 of 10000 with 99.00% 	 Time used:  0.01 sec
2023-03-31 21:48:47,734 		9840 of 10000 with 99.00% 	 Time used:  0.01 sec
2023-03-31 21:48:47,740 		9864 of 10000 with 99.01% 	 Time used:  0.01 sec
2023-03-31 21:48:47,747 		9888 of 10000 with 99.00% 	 Time used:  0.01 sec
2023-03-31 21:48:47,754 		9912 of 10000 with 99.00% 	 Time used:  0.01 sec
2023-03-31 21:48:47,760 		9936 of 10000 with 99.00% 	 Time used:  0.01 sec
2023-03-31 21:48:47,767 		9960 of 10000 with 99.01% 	 Time used:  0.01 sec
2023-03-31 21:48:47,773 		9984 of 10000 with 99.01% 	 Time used:  0.01 sec
2023-03-31 21:48:47,779 		10000 of 10000 with 99.01% 	 Time used:  0.01 sec
2023-03-31 21:48:47,780 
2023-03-31 21:48:47,785 			Learning rate: weights:   1.000e-04    
2023-03-31 21:48:47,785 			Last test performance: 99.01%
2023-03-31 21:48:47,785 ----------------
2023-03-31 21:48:47,998   71  =>  0    		Training 486 pattern with 99.58% 	Forward time: 	 0.15 sec
2023-03-31 21:48:47,998 			Loss:    3.331e-04    			Backward time: 	 0.06 sec 
2023-03-31 21:48:48,142 			Learning rate: weights:   1.000e-04    
2023-03-31 21:48:48,143 			Last test performance: 99.01%
2023-03-31 21:48:48,143 ----------------
2023-03-31 21:48:48,377   71  =>  1    		Training 486 pattern with 99.79% 	Forward time: 	 0.17 sec
2023-03-31 21:48:48,377 			Loss:    1.935e-04    			Backward time: 	 0.06 sec 
2023-03-31 21:48:48,533 			Learning rate: weights:   1.000e-04    
2023-03-31 21:48:48,533 			Last test performance: 99.01%
2023-03-31 21:48:48,534 ----------------
2023-03-31 21:48:48,783   71  =>  2    		Training 486 pattern with 99.58% 	Forward time: 	 0.18 sec
2023-03-31 21:48:48,783 			Loss:    3.541e-04    			Backward time: 	 0.06 sec 
2023-03-31 21:48:48,869 			Learning rate: weights:   1.000e-04    
2023-03-31 21:48:48,869 			Last test performance: 99.01%
2023-03-31 21:48:48,869 ----------------
2023-03-31 21:48:49,102   71  =>  3    		Training 486 pattern with 100.00% 	Forward time: 	 0.17 sec
2023-03-31 21:48:49,102 			Loss:    3.131e-05    			Backward time: 	 0.05 sec 
2023-03-31 21:48:49,190 			Learning rate: weights:   1.000e-04    
2023-03-31 21:48:49,190 			Last test performance: 99.01%
2023-03-31 21:48:49,190 ----------------
2023-03-31 21:48:49,422   71  =>  4    		Training 486 pattern with 100.00% 	Forward time: 	 0.17 sec
2023-03-31 21:48:49,422 			Loss:    7.039e-05    			Backward time: 	 0.05 sec 
2023-03-31 21:48:49,530 			Learning rate: weights:   1.000e-04    
2023-03-31 21:48:49,530 			Last test performance: 99.01%
2023-03-31 21:48:49,530 ----------------
2023-03-31 21:48:49,801   71  =>  5    		Training 486 pattern with 100.00% 	Forward time: 	 0.20 sec
2023-03-31 21:48:49,801 			Loss:    1.189e-04    			Backward time: 	 0.05 sec 
2023-03-31 21:48:49,891 			Learning rate: weights:   1.000e-04    
2023-03-31 21:48:49,891 			Last test performance: 99.01%
2023-03-31 21:48:49,891 ----------------
2023-03-31 21:48:50,149   71  =>  6    		Training 486 pattern with 100.00% 	Forward time: 	 0.19 sec
2023-03-31 21:48:50,150 			Loss:    9.057e-05    			Backward time: 	 0.05 sec 
2023-03-31 21:48:50,365 			Learning rate: weights:   1.000e-04    
2023-03-31 21:48:50,365 			Last test performance: 99.01%
2023-03-31 21:48:50,365 ----------------
2023-03-31 21:48:50,580   71  =>  7    		Training 486 pattern with 100.00% 	Forward time: 	 0.15 sec
2023-03-31 21:48:50,580 			Loss:    6.087e-05    			Backward time: 	 0.05 sec 
2023-03-31 21:48:50,707 			Learning rate: weights:   1.000e-04    
2023-03-31 21:48:50,707 			Last test performance: 99.01%
2023-03-31 21:48:50,707 ----------------
2023-03-31 21:48:50,949   71  =>  8    		Training 486 pattern with 99.79% 	Forward time: 	 0.17 sec
2023-03-31 21:48:50,949 			Loss:    1.331e-04    			Backward time: 	 0.06 sec 
2023-03-31 21:48:51,045 			Learning rate: weights:   1.000e-04    
2023-03-31 21:48:51,045 			Last test performance: 99.01%
2023-03-31 21:48:51,045 ----------------
2023-03-31 21:48:51,315   71  =>  9    		Training 486 pattern with 99.79% 	Forward time: 	 0.21 sec
2023-03-31 21:48:51,315 			Loss:    3.107e-04    			Backward time: 	 0.05 sec 
2023-03-31 21:48:51,408 			Learning rate: weights:   1.000e-04    
2023-03-31 21:48:51,408 			Last test performance: 99.01%
2023-03-31 21:48:51,408 ----------------
2023-03-31 21:48:51,681   71  =>  10   		Training 486 pattern with 100.00% 	Forward time: 	 0.21 sec
2023-03-31 21:48:51,681 			Loss:    6.773e-05    			Backward time: 	 0.05 sec 
2023-03-31 21:48:51,783 			Learning rate: weights:   1.000e-04    
2023-03-31 21:48:51,783 			Last test performance: 99.01%
2023-03-31 21:48:51,783 ----------------
2023-03-31 21:48:52,053   71  =>  11   		Training 486 pattern with 100.00% 	Forward time: 	 0.21 sec
2023-03-31 21:48:52,053 			Loss:    8.734e-05    			Backward time: 	 0.05 sec 
2023-03-31 21:48:52,191 			Learning rate: weights:   1.000e-04    
2023-03-31 21:48:52,191 			Last test performance: 99.01%
2023-03-31 21:48:52,192 ----------------
2023-03-31 21:48:52,434   71  =>  12   		Training 486 pattern with 99.79% 	Forward time: 	 0.18 sec
2023-03-31 21:48:52,434 			Loss:    2.234e-04    			Backward time: 	 0.05 sec 
2023-03-31 21:48:52,529 			Learning rate: weights:   1.000e-04    
2023-03-31 21:48:52,529 			Last test performance: 99.01%
2023-03-31 21:48:52,529 ----------------
2023-03-31 21:48:52,767   71  =>  13   		Training 486 pattern with 99.79% 	Forward time: 	 0.17 sec
2023-03-31 21:48:52,767 			Loss:    2.217e-04    			Backward time: 	 0.05 sec 
2023-03-31 21:48:52,853 			Learning rate: weights:   1.000e-04    
2023-03-31 21:48:52,864 			Last test performance: 99.01%
2023-03-31 21:48:52,864 ----------------
2023-03-31 21:48:53,106   71  =>  14   		Training 486 pattern with 99.38% 	Forward time: 	 0.18 sec
2023-03-31 21:48:53,106 			Loss:    4.913e-04    			Backward time: 	 0.06 sec 
2023-03-31 21:48:53,200 			Learning rate: weights:   1.000e-04    
2023-03-31 21:48:53,200 			Last test performance: 99.01%
2023-03-31 21:48:53,200 ----------------
2023-03-31 21:48:53,466   71  =>  15   		Training 486 pattern with 99.79% 	Forward time: 	 0.19 sec
2023-03-31 21:48:53,466 			Loss:    2.584e-04    			Backward time: 	 0.07 sec 
2023-03-31 21:48:53,555 			Learning rate: weights:   1.000e-04    
2023-03-31 21:48:53,555 			Last test performance: 99.01%
2023-03-31 21:48:53,555 ----------------
2023-03-31 21:48:53,818   71  =>  16   		Training 486 pattern with 99.58% 	Forward time: 	 0.18 sec
2023-03-31 21:48:53,818 			Loss:    4.712e-04    			Backward time: 	 0.07 sec 
2023-03-31 21:48:53,908 			Learning rate: weights:   1.000e-04    
2023-03-31 21:48:53,908 			Last test performance: 99.01%
2023-03-31 21:48:53,908 ----------------
2023-03-31 21:48:54,186   71  =>  17   		Training 486 pattern with 100.00% 	Forward time: 	 0.21 sec
2023-03-31 21:48:54,186 			Loss:    5.323e-05    			Backward time: 	 0.06 sec 
2023-03-31 21:48:54,299 			Learning rate: weights:   1.000e-04    
2023-03-31 21:48:54,299 			Last test performance: 99.01%
2023-03-31 21:48:54,300 ----------------
2023-03-31 21:48:54,603   71  =>  18   		Training 486 pattern with 100.00% 	Forward time: 	 0.22 sec
2023-03-31 21:48:54,604 			Loss:    6.628e-05    			Backward time: 	 0.07 sec 
2023-03-31 21:48:54,706 			Learning rate: weights:   1.000e-04    
2023-03-31 21:48:54,706 			Last test performance: 99.01%
2023-03-31 21:48:54,707 ----------------
2023-03-31 21:48:54,975   71  =>  19   		Training 486 pattern with 100.00% 	Forward time: 	 0.21 sec
2023-03-31 21:48:54,975 			Loss:    1.388e-04    			Backward time: 	 0.05 sec 
2023-03-31 21:48:55,134 			Learning rate: weights:   1.000e-04    
2023-03-31 21:48:55,134 			Last test performance: 99.01%
2023-03-31 21:48:55,134 ----------------
2023-03-31 21:48:55,416   71  =>  20   		Training 486 pattern with 99.79% 	Forward time: 	 0.21 sec
2023-03-31 21:48:55,416 			Loss:    1.332e-04    			Backward time: 	 0.06 sec 
2023-03-31 21:48:55,510 			Learning rate: weights:   1.000e-04    
2023-03-31 21:48:55,510 			Last test performance: 99.01%
2023-03-31 21:48:55,510 ----------------
2023-03-31 21:48:55,764   71  =>  21   		Training 486 pattern with 99.38% 	Forward time: 	 0.20 sec
2023-03-31 21:48:55,765 			Loss:    3.134e-04    			Backward time: 	 0.05 sec 
2023-03-31 21:48:55,941 			Learning rate: weights:   1.000e-04    
2023-03-31 21:48:55,941 			Last test performance: 99.01%
2023-03-31 21:48:55,941 ----------------
2023-03-31 21:48:56,202   71  =>  22   		Training 486 pattern with 99.58% 	Forward time: 	 0.20 sec
2023-03-31 21:48:56,202 			Loss:    2.961e-04    			Backward time: 	 0.05 sec 
2023-03-31 21:48:56,289 			Learning rate: weights:   1.000e-04    
2023-03-31 21:48:56,289 			Last test performance: 99.01%
2023-03-31 21:48:56,289 ----------------
2023-03-31 21:48:56,556   71  =>  23   		Training 486 pattern with 100.00% 	Forward time: 	 0.21 sec
2023-03-31 21:48:56,556 			Loss:    8.891e-05    			Backward time: 	 0.05 sec 
2023-03-31 21:48:56,700 			Learning rate: weights:   1.000e-04    
2023-03-31 21:48:56,700 			Last test performance: 99.01%
2023-03-31 21:48:56,700 ----------------
2023-03-31 21:48:56,992   71  =>  24   		Training 486 pattern with 100.00% 	Forward time: 	 0.22 sec
2023-03-31 21:48:56,993 			Loss:    4.275e-05    			Backward time: 	 0.05 sec 
2023-03-31 21:48:57,168 			Learning rate: weights:   1.000e-04    
2023-03-31 21:48:57,168 			Last test performance: 99.01%
2023-03-31 21:48:57,168 ----------------
2023-03-31 21:48:57,446   71  =>  25   		Training 486 pattern with 100.00% 	Forward time: 	 0.22 sec
2023-03-31 21:48:57,446 			Loss:    5.308e-05    			Backward time: 	 0.05 sec 
2023-03-31 21:48:57,532 			Learning rate: weights:   1.000e-04    
2023-03-31 21:48:57,532 			Last test performance: 99.01%
2023-03-31 21:48:57,532 ----------------
2023-03-31 21:48:57,803   71  =>  26   		Training 486 pattern with 99.79% 	Forward time: 	 0.21 sec
2023-03-31 21:48:57,803 			Loss:    1.706e-04    			Backward time: 	 0.05 sec 
2023-03-31 21:48:57,912 			Learning rate: weights:   1.000e-04    
2023-03-31 21:48:57,912 			Last test performance: 99.01%
2023-03-31 21:48:57,913 ----------------
2023-03-31 21:48:58,180   71  =>  27   		Training 486 pattern with 100.00% 	Forward time: 	 0.16 sec
2023-03-31 21:48:58,180 			Loss:    1.084e-04    			Backward time: 	 0.10 sec 
2023-03-31 21:48:58,350 			Learning rate: weights:   1.000e-04    
2023-03-31 21:48:58,351 			Last test performance: 99.01%
2023-03-31 21:48:58,351 ----------------
2023-03-31 21:48:58,603   71  =>  28   		Training 486 pattern with 100.00% 	Forward time: 	 0.18 sec
2023-03-31 21:48:58,603 			Loss:    9.065e-05    			Backward time: 	 0.06 sec 
2023-03-31 21:48:58,756 			Learning rate: weights:   1.000e-04    
2023-03-31 21:48:58,756 			Last test performance: 99.01%
2023-03-31 21:48:58,756 ----------------
2023-03-31 21:48:59,030   71  =>  29   		Training 486 pattern with 100.00% 	Forward time: 	 0.21 sec
2023-03-31 21:48:59,030 			Loss:    1.415e-04    			Backward time: 	 0.05 sec 
2023-03-31 21:48:59,165 			Learning rate: weights:   1.000e-04    
2023-03-31 21:48:59,165 			Last test performance: 99.01%
2023-03-31 21:48:59,165 ----------------
2023-03-31 21:48:59,439   71  =>  30   		Training 486 pattern with 99.38% 	Forward time: 	 0.16 sec
2023-03-31 21:48:59,439 			Loss:    5.191e-04    			Backward time: 	 0.10 sec 
2023-03-31 21:48:59,531 			Learning rate: weights:   1.000e-04    
2023-03-31 21:48:59,531 			Last test performance: 99.01%
2023-03-31 21:48:59,531 ----------------
2023-03-31 21:48:59,791   71  =>  31   		Training 486 pattern with 100.00% 	Forward time: 	 0.19 sec
2023-03-31 21:48:59,791 			Loss:    9.259e-05    			Backward time: 	 0.05 sec 
2023-03-31 21:48:59,887 			Learning rate: weights:   1.000e-04    
2023-03-31 21:48:59,887 			Last test performance: 99.01%
2023-03-31 21:48:59,887 ----------------
2023-03-31 21:49:00,128   71  =>  32   		Training 486 pattern with 100.00% 	Forward time: 	 0.18 sec
2023-03-31 21:49:00,128 			Loss:    2.541e-05    			Backward time: 	 0.05 sec 
2023-03-31 21:49:00,258 			Learning rate: weights:   1.000e-04    
2023-03-31 21:49:00,258 			Last test performance: 99.01%
2023-03-31 21:49:00,258 ----------------
2023-03-31 21:49:00,558   71  =>  33   		Training 486 pattern with 100.00% 	Forward time: 	 0.23 sec
2023-03-31 21:49:00,559 			Loss:    8.423e-05    			Backward time: 	 0.06 sec 
2023-03-31 21:49:00,686 			Learning rate: weights:   1.000e-04    
2023-03-31 21:49:00,686 			Last test performance: 99.01%
2023-03-31 21:49:00,686 ----------------
2023-03-31 21:49:00,934   71  =>  34   		Training 486 pattern with 100.00% 	Forward time: 	 0.18 sec
2023-03-31 21:49:00,934 			Loss:    3.102e-05    			Backward time: 	 0.06 sec 
2023-03-31 21:49:01,018 			Learning rate: weights:   1.000e-04    
2023-03-31 21:49:01,019 			Last test performance: 99.01%
2023-03-31 21:49:01,019 ----------------
2023-03-31 21:49:01,278   71  =>  35   		Training 486 pattern with 100.00% 	Forward time: 	 0.19 sec
2023-03-31 21:49:01,278 			Loss:    3.500e-05    			Backward time: 	 0.06 sec 
2023-03-31 21:49:01,417 			Learning rate: weights:   1.000e-04    
2023-03-31 21:49:01,417 			Last test performance: 99.01%
2023-03-31 21:49:01,417 ----------------
2023-03-31 21:49:01,668   71  =>  36   		Training 486 pattern with 99.79% 	Forward time: 	 0.18 sec
2023-03-31 21:49:01,668 			Loss:    1.031e-04    			Backward time: 	 0.06 sec 
2023-03-31 21:49:01,799 			Learning rate: weights:   1.000e-04    
2023-03-31 21:49:01,799 			Last test performance: 99.01%
2023-03-31 21:49:01,799 ----------------
2023-03-31 21:49:02,095   71  =>  37   		Training 486 pattern with 100.00% 	Forward time: 	 0.22 sec
2023-03-31 21:49:02,095 			Loss:    3.463e-05    			Backward time: 	 0.06 sec 
2023-03-31 21:49:02,266 			Learning rate: weights:   1.000e-04    
2023-03-31 21:49:02,266 			Last test performance: 99.01%
2023-03-31 21:49:02,267 ----------------
2023-03-31 21:49:02,546   71  =>  38   		Training 486 pattern with 99.17% 	Forward time: 	 0.22 sec
2023-03-31 21:49:02,546 			Loss:    6.521e-04    			Backward time: 	 0.05 sec 
2023-03-31 21:49:02,701 			Learning rate: weights:   1.000e-04    
2023-03-31 21:49:02,701 			Last test performance: 99.01%
2023-03-31 21:49:02,701 ----------------
2023-03-31 21:49:02,957   71  =>  39   		Training 486 pattern with 100.00% 	Forward time: 	 0.18 sec
2023-03-31 21:49:02,957 			Loss:    7.922e-05    			Backward time: 	 0.06 sec 
2023-03-31 21:49:03,052 			Learning rate: weights:   1.000e-04    
2023-03-31 21:49:03,053 			Last test performance: 99.01%
2023-03-31 21:49:03,053 ----------------
2023-03-31 21:49:03,324   71  =>  40   		Training 486 pattern with 99.79% 	Forward time: 	 0.21 sec
2023-03-31 21:49:03,325 			Loss:    2.699e-04    			Backward time: 	 0.05 sec 
2023-03-31 21:49:03,454 			Learning rate: weights:   1.000e-04    
2023-03-31 21:49:03,454 			Last test performance: 99.01%
2023-03-31 21:49:03,454 ----------------
2023-03-31 21:49:03,702   71  =>  41   		Training 486 pattern with 100.00% 	Forward time: 	 0.17 sec
2023-03-31 21:49:03,702 			Loss:    3.472e-05    			Backward time: 	 0.06 sec 
2023-03-31 21:49:03,828 			Learning rate: weights:   1.000e-04    
2023-03-31 21:49:03,828 			Last test performance: 99.01%
2023-03-31 21:49:03,828 ----------------
2023-03-31 21:49:04,075   71  =>  42   		Training 486 pattern with 99.79% 	Forward time: 	 0.17 sec
2023-03-31 21:49:04,075 			Loss:    2.512e-04    			Backward time: 	 0.06 sec 
2023-03-31 21:49:04,162 			Learning rate: weights:   1.000e-04    
2023-03-31 21:49:04,162 			Last test performance: 99.01%
2023-03-31 21:49:04,162 ----------------
2023-03-31 21:49:04,415   71  =>  43   		Training 486 pattern with 100.00% 	Forward time: 	 0.19 sec
2023-03-31 21:49:04,415 			Loss:    8.253e-05    			Backward time: 	 0.05 sec 
2023-03-31 21:49:04,501 			Learning rate: weights:   1.000e-04    
2023-03-31 21:49:04,501 			Last test performance: 99.01%
2023-03-31 21:49:04,502 ----------------
2023-03-31 21:49:04,776   71  =>  44   		Training 486 pattern with 99.79% 	Forward time: 	 0.21 sec
2023-03-31 21:49:04,776 			Loss:    2.447e-04    			Backward time: 	 0.06 sec 
2023-03-31 21:49:04,900 			Learning rate: weights:   1.000e-04    
2023-03-31 21:49:04,900 			Last test performance: 99.01%
2023-03-31 21:49:04,900 ----------------
2023-03-31 21:49:05,149   71  =>  45   		Training 486 pattern with 100.00% 	Forward time: 	 0.18 sec
2023-03-31 21:49:05,149 			Loss:    7.966e-05    			Backward time: 	 0.06 sec 
2023-03-31 21:49:05,238 			Learning rate: weights:   1.000e-04    
2023-03-31 21:49:05,238 			Last test performance: 99.01%
2023-03-31 21:49:05,238 ----------------
2023-03-31 21:49:05,508   71  =>  46   		Training 486 pattern with 99.79% 	Forward time: 	 0.21 sec
2023-03-31 21:49:05,508 			Loss:    2.450e-04    			Backward time: 	 0.05 sec 
2023-03-31 21:49:05,644 			Learning rate: weights:   1.000e-04    
2023-03-31 21:49:05,644 			Last test performance: 99.01%
2023-03-31 21:49:05,644 ----------------
2023-03-31 21:49:05,914   71  =>  47   		Training 486 pattern with 99.79% 	Forward time: 	 0.20 sec
2023-03-31 21:49:05,914 			Loss:    3.726e-04    			Backward time: 	 0.06 sec 
2023-03-31 21:49:05,999 			Learning rate: weights:   1.000e-04    
2023-03-31 21:49:05,999 			Last test performance: 99.01%
2023-03-31 21:49:05,999 ----------------
2023-03-31 21:49:06,301   71  =>  48   		Training 486 pattern with 99.79% 	Forward time: 	 0.22 sec
2023-03-31 21:49:06,301 			Loss:    3.557e-04    			Backward time: 	 0.07 sec 
2023-03-31 21:49:06,397 			Learning rate: weights:   1.000e-04    
2023-03-31 21:49:06,398 			Last test performance: 99.01%
2023-03-31 21:49:06,398 ----------------
2023-03-31 21:49:06,727   71  =>  49   		Training 486 pattern with 100.00% 	Forward time: 	 0.25 sec
2023-03-31 21:49:06,727 			Loss:    9.696e-05    			Backward time: 	 0.07 sec 
2023-03-31 21:49:06,821 			Learning rate: weights:   1.000e-04    
2023-03-31 21:49:06,821 			Last test performance: 99.01%
2023-03-31 21:49:06,821 ----------------
2023-03-31 21:49:07,074   71  =>  50   		Training 486 pattern with 100.00% 	Forward time: 	 0.18 sec
2023-03-31 21:49:07,074 			Loss:    2.674e-05    			Backward time: 	 0.05 sec 
2023-03-31 21:49:07,208 			Learning rate: weights:   1.000e-04    
2023-03-31 21:49:07,208 			Last test performance: 99.01%
2023-03-31 21:49:07,209 ----------------
2023-03-31 21:49:07,478   71  =>  51   		Training 486 pattern with 100.00% 	Forward time: 	 0.21 sec
2023-03-31 21:49:07,479 			Loss:    9.466e-05    			Backward time: 	 0.05 sec 
2023-03-31 21:49:07,614 			Learning rate: weights:   1.000e-04    
2023-03-31 21:49:07,614 			Last test performance: 99.01%
2023-03-31 21:49:07,614 ----------------
2023-03-31 21:49:07,871   71  =>  52   		Training 486 pattern with 100.00% 	Forward time: 	 0.20 sec
2023-03-31 21:49:07,871 			Loss:    1.114e-04    			Backward time: 	 0.05 sec 
2023-03-31 21:49:08,042 			Learning rate: weights:   1.000e-04    
2023-03-31 21:49:08,042 			Last test performance: 99.01%
2023-03-31 21:49:08,043 ----------------
2023-03-31 21:49:08,319   71  =>  53   		Training 486 pattern with 99.58% 	Forward time: 	 0.21 sec
2023-03-31 21:49:08,320 			Loss:    2.930e-04    			Backward time: 	 0.05 sec 
2023-03-31 21:49:08,415 			Learning rate: weights:   1.000e-04    
2023-03-31 21:49:08,415 			Last test performance: 99.01%
2023-03-31 21:49:08,415 ----------------
2023-03-31 21:49:08,669   71  =>  54   		Training 486 pattern with 99.79% 	Forward time: 	 0.18 sec
2023-03-31 21:49:08,669 			Loss:    1.698e-04    			Backward time: 	 0.06 sec 
2023-03-31 21:49:08,797 			Learning rate: weights:   1.000e-04    
2023-03-31 21:49:08,797 			Last test performance: 99.01%
2023-03-31 21:49:08,797 ----------------
2023-03-31 21:49:09,040   71  =>  55   		Training 486 pattern with 99.58% 	Forward time: 	 0.18 sec
2023-03-31 21:49:09,040 			Loss:    2.857e-04    			Backward time: 	 0.06 sec 
2023-03-31 21:49:09,188 			Learning rate: weights:   1.000e-04    
2023-03-31 21:49:09,188 			Last test performance: 99.01%
2023-03-31 21:49:09,189 ----------------
2023-03-31 21:49:09,427   71  =>  56   		Training 486 pattern with 99.58% 	Forward time: 	 0.17 sec
2023-03-31 21:49:09,428 			Loss:    2.610e-04    			Backward time: 	 0.05 sec 
2023-03-31 21:49:09,523 			Learning rate: weights:   1.000e-04    
2023-03-31 21:49:09,524 			Last test performance: 99.01%
2023-03-31 21:49:09,524 ----------------
2023-03-31 21:49:09,794   71  =>  57   		Training 486 pattern with 100.00% 	Forward time: 	 0.20 sec
2023-03-31 21:49:09,794 			Loss:    1.347e-04    			Backward time: 	 0.06 sec 
2023-03-31 21:49:09,947 			Learning rate: weights:   1.000e-04    
2023-03-31 21:49:09,948 			Last test performance: 99.01%
2023-03-31 21:49:09,948 ----------------
2023-03-31 21:49:10,203   71  =>  58   		Training 486 pattern with 100.00% 	Forward time: 	 0.18 sec
2023-03-31 21:49:10,203 			Loss:    7.142e-05    			Backward time: 	 0.06 sec 
2023-03-31 21:49:10,291 			Learning rate: weights:   1.000e-04    
2023-03-31 21:49:10,291 			Last test performance: 99.01%
2023-03-31 21:49:10,291 ----------------
2023-03-31 21:49:10,534   71  =>  59   		Training 486 pattern with 100.00% 	Forward time: 	 0.17 sec
2023-03-31 21:49:10,534 			Loss:    5.777e-05    			Backward time: 	 0.06 sec 
2023-03-31 21:49:10,669 			Learning rate: weights:   1.000e-04    
2023-03-31 21:49:10,669 			Last test performance: 99.01%
2023-03-31 21:49:10,670 ----------------
2023-03-31 21:49:10,919   71  =>  60   		Training 486 pattern with 100.00% 	Forward time: 	 0.18 sec
2023-03-31 21:49:10,920 			Loss:    7.709e-05    			Backward time: 	 0.06 sec 
2023-03-31 21:49:11,097 			Learning rate: weights:   1.000e-04    
2023-03-31 21:49:11,097 			Last test performance: 99.01%
2023-03-31 21:49:11,097 ----------------
2023-03-31 21:49:11,402   71  =>  61   		Training 486 pattern with 100.00% 	Forward time: 	 0.24 sec
2023-03-31 21:49:11,402 			Loss:    6.212e-05    			Backward time: 	 0.06 sec 
2023-03-31 21:49:11,496 			Learning rate: weights:   1.000e-04    
2023-03-31 21:49:11,496 			Last test performance: 99.01%
2023-03-31 21:49:11,496 ----------------
2023-03-31 21:49:11,793   71  =>  62   		Training 486 pattern with 99.79% 	Forward time: 	 0.23 sec
2023-03-31 21:49:11,794 			Loss:    2.077e-04    			Backward time: 	 0.06 sec 
2023-03-31 21:49:11,906 			Learning rate: weights:   1.000e-04    
2023-03-31 21:49:11,906 			Last test performance: 99.01%
2023-03-31 21:49:11,906 ----------------
2023-03-31 21:49:12,169   71  =>  63   		Training 486 pattern with 99.58% 	Forward time: 	 0.20 sec
2023-03-31 21:49:12,169 			Loss:    3.446e-04    			Backward time: 	 0.05 sec 
2023-03-31 21:49:12,274 			Learning rate: weights:   1.000e-04    
2023-03-31 21:49:12,275 			Last test performance: 99.01%
2023-03-31 21:49:12,275 ----------------
2023-03-31 21:49:12,566   71  =>  64   		Training 486 pattern with 100.00% 	Forward time: 	 0.22 sec
2023-03-31 21:49:12,566 			Loss:    6.681e-05    			Backward time: 	 0.06 sec 
2023-03-31 21:49:12,695 			Learning rate: weights:   1.000e-04    
2023-03-31 21:49:12,696 			Last test performance: 99.01%
2023-03-31 21:49:12,696 ----------------
2023-03-31 21:49:13,007   71  =>  65   		Training 486 pattern with 100.00% 	Forward time: 	 0.24 sec
2023-03-31 21:49:13,008 			Loss:    1.296e-04    			Backward time: 	 0.06 sec 
2023-03-31 21:49:13,106 			Learning rate: weights:   1.000e-04    
2023-03-31 21:49:13,106 			Last test performance: 99.01%
2023-03-31 21:49:13,106 ----------------
2023-03-31 21:49:13,399   71  =>  66   		Training 486 pattern with 99.79% 	Forward time: 	 0.22 sec
2023-03-31 21:49:13,399 			Loss:    2.504e-04    			Backward time: 	 0.06 sec 
2023-03-31 21:49:13,605 			Learning rate: weights:   1.000e-04    
2023-03-31 21:49:13,605 			Last test performance: 99.01%
2023-03-31 21:49:13,605 ----------------
2023-03-31 21:49:13,926   71  =>  67   		Training 486 pattern with 99.79% 	Forward time: 	 0.25 sec
2023-03-31 21:49:13,926 			Loss:    4.932e-04    			Backward time: 	 0.06 sec 
2023-03-31 21:49:14,032 			Learning rate: weights:   1.000e-04    
2023-03-31 21:49:14,032 			Last test performance: 99.01%
2023-03-31 21:49:14,032 ----------------
2023-03-31 21:49:14,282   71  =>  68   		Training 486 pattern with 100.00% 	Forward time: 	 0.18 sec
2023-03-31 21:49:14,282 			Loss:    9.267e-05    			Backward time: 	 0.06 sec 
2023-03-31 21:49:14,446 			Learning rate: weights:   1.000e-04    
2023-03-31 21:49:14,446 			Last test performance: 99.01%
2023-03-31 21:49:14,446 ----------------
2023-03-31 21:49:14,731   71  =>  69   		Training 486 pattern with 99.38% 	Forward time: 	 0.21 sec
2023-03-31 21:49:14,732 			Loss:    4.065e-04    			Backward time: 	 0.06 sec 
2023-03-31 21:49:14,878 			Learning rate: weights:   1.000e-04    
2023-03-31 21:49:14,879 			Last test performance: 99.01%
2023-03-31 21:49:14,879 ----------------
2023-03-31 21:49:15,180   71  =>  70   		Training 486 pattern with 99.79% 	Forward time: 	 0.23 sec
2023-03-31 21:49:15,180 			Loss:    2.054e-04    			Backward time: 	 0.06 sec 
2023-03-31 21:49:15,330 			Learning rate: weights:   1.000e-04    
2023-03-31 21:49:15,331 			Last test performance: 99.01%
2023-03-31 21:49:15,331 ----------------
2023-03-31 21:49:15,617   71  =>  71   		Training 486 pattern with 100.00% 	Forward time: 	 0.22 sec
2023-03-31 21:49:15,618 			Loss:    5.040e-05    			Backward time: 	 0.06 sec 
2023-03-31 21:49:15,780 			Learning rate: weights:   1.000e-04    
2023-03-31 21:49:15,780 			Last test performance: 99.01%
2023-03-31 21:49:15,780 ----------------
2023-03-31 21:49:16,012   71  =>  72   		Training 486 pattern with 100.00% 	Forward time: 	 0.16 sec
2023-03-31 21:49:16,012 			Loss:    4.108e-05    			Backward time: 	 0.06 sec 
2023-03-31 21:49:16,142 			Learning rate: weights:   1.000e-04    
2023-03-31 21:49:16,142 			Last test performance: 99.01%
2023-03-31 21:49:16,142 ----------------
2023-03-31 21:49:16,415   71  =>  73   		Training 486 pattern with 100.00% 	Forward time: 	 0.21 sec
2023-03-31 21:49:16,415 			Loss:    8.130e-05    			Backward time: 	 0.05 sec 
2023-03-31 21:49:16,560 			Learning rate: weights:   1.000e-04    
2023-03-31 21:49:16,560 			Last test performance: 99.01%
2023-03-31 21:49:16,560 ----------------
2023-03-31 21:49:16,853   71  =>  74   		Training 486 pattern with 100.00% 	Forward time: 	 0.22 sec
2023-03-31 21:49:16,853 			Loss:    1.800e-04    			Backward time: 	 0.06 sec 
2023-03-31 21:49:16,990 			Learning rate: weights:   1.000e-04    
2023-03-31 21:49:16,990 			Last test performance: 99.01%
2023-03-31 21:49:16,990 ----------------
2023-03-31 21:49:17,213   71  =>  75   		Training 486 pattern with 100.00% 	Forward time: 	 0.16 sec
2023-03-31 21:49:17,214 			Loss:    1.060e-04    			Backward time: 	 0.05 sec 
2023-03-31 21:49:17,298 			Learning rate: weights:   1.000e-04    
2023-03-31 21:49:17,298 			Last test performance: 99.01%
2023-03-31 21:49:17,298 ----------------
2023-03-31 21:49:17,551   71  =>  76   		Training 486 pattern with 100.00% 	Forward time: 	 0.18 sec
2023-03-31 21:49:17,551 			Loss:    7.457e-05    			Backward time: 	 0.06 sec 
2023-03-31 21:49:17,641 			Learning rate: weights:   1.000e-04    
2023-03-31 21:49:17,641 			Last test performance: 99.01%
2023-03-31 21:49:17,641 ----------------
2023-03-31 21:49:17,932   71  =>  77   		Training 486 pattern with 99.79% 	Forward time: 	 0.22 sec
2023-03-31 21:49:17,933 			Loss:    2.313e-04    			Backward time: 	 0.06 sec 
2023-03-31 21:49:18,173 			Learning rate: weights:   1.000e-04    
2023-03-31 21:49:18,173 			Last test performance: 99.01%
2023-03-31 21:49:18,173 ----------------
2023-03-31 21:49:18,411   71  =>  78   		Training 486 pattern with 99.38% 	Forward time: 	 0.16 sec
2023-03-31 21:49:18,411 			Loss:    1.027e-03    			Backward time: 	 0.06 sec 
2023-03-31 21:49:18,645 			Learning rate: weights:   1.000e-04    
2023-03-31 21:49:18,645 			Last test performance: 99.01%
2023-03-31 21:49:18,646 ----------------
2023-03-31 21:49:18,938   71  =>  79   		Training 486 pattern with 99.58% 	Forward time: 	 0.19 sec
2023-03-31 21:49:18,939 			Loss:    4.481e-04    			Backward time: 	 0.09 sec 
2023-03-31 21:49:19,033 			Learning rate: weights:   1.000e-04    
2023-03-31 21:49:19,033 			Last test performance: 99.01%
2023-03-31 21:49:19,033 ----------------
2023-03-31 21:49:19,297   71  =>  80   		Training 486 pattern with 100.00% 	Forward time: 	 0.18 sec
2023-03-31 21:49:19,297 			Loss:    1.575e-04    			Backward time: 	 0.07 sec 
2023-03-31 21:49:19,473 			Learning rate: weights:   1.000e-04    
2023-03-31 21:49:19,473 			Last test performance: 99.01%
2023-03-31 21:49:19,473 ----------------
2023-03-31 21:49:19,739   71  =>  81   		Training 486 pattern with 99.79% 	Forward time: 	 0.18 sec
2023-03-31 21:49:19,740 			Loss:    1.422e-04    			Backward time: 	 0.07 sec 
2023-03-31 21:49:19,974 			Learning rate: weights:   1.000e-04    
2023-03-31 21:49:19,974 			Last test performance: 99.01%
2023-03-31 21:49:19,974 ----------------
2023-03-31 21:49:20,312   71  =>  82   		Training 486 pattern with 99.79% 	Forward time: 	 0.25 sec
2023-03-31 21:49:20,312 			Loss:    2.836e-04    			Backward time: 	 0.07 sec 
2023-03-31 21:49:20,449 			Learning rate: weights:   1.000e-04    
2023-03-31 21:49:20,449 			Last test performance: 99.01%
2023-03-31 21:49:20,449 ----------------
2023-03-31 21:49:20,738   71  =>  83   		Training 486 pattern with 99.79% 	Forward time: 	 0.22 sec
2023-03-31 21:49:20,738 			Loss:    2.191e-04    			Backward time: 	 0.06 sec 
2023-03-31 21:49:20,833 			Learning rate: weights:   1.000e-04    
2023-03-31 21:49:20,834 			Last test performance: 99.01%
2023-03-31 21:49:20,834 ----------------
2023-03-31 21:49:21,110   71  =>  84   		Training 486 pattern with 100.00% 	Forward time: 	 0.21 sec
2023-03-31 21:49:21,110 			Loss:    7.826e-05    			Backward time: 	 0.06 sec 
2023-03-31 21:49:21,214 			Learning rate: weights:   1.000e-04    
2023-03-31 21:49:21,215 			Last test performance: 99.01%
2023-03-31 21:49:21,215 ----------------
2023-03-31 21:49:21,456   71  =>  85   		Training 486 pattern with 99.58% 	Forward time: 	 0.18 sec
2023-03-31 21:49:21,456 			Loss:    3.929e-04    			Backward time: 	 0.05 sec 
2023-03-31 21:49:21,551 			Learning rate: weights:   1.000e-04    
2023-03-31 21:49:21,551 			Last test performance: 99.01%
2023-03-31 21:49:21,551 ----------------
2023-03-31 21:49:21,789   71  =>  86   		Training 486 pattern with 100.00% 	Forward time: 	 0.17 sec
2023-03-31 21:49:21,789 			Loss:    6.051e-05    			Backward time: 	 0.05 sec 
2023-03-31 21:49:21,875 			Learning rate: weights:   1.000e-04    
2023-03-31 21:49:21,875 			Last test performance: 99.01%
2023-03-31 21:49:21,875 ----------------
2023-03-31 21:49:22,123   71  =>  87   		Training 486 pattern with 100.00% 	Forward time: 	 0.18 sec
2023-03-31 21:49:22,123 			Loss:    3.445e-05    			Backward time: 	 0.06 sec 
2023-03-31 21:49:22,282 			Learning rate: weights:   1.000e-04    
2023-03-31 21:49:22,282 			Last test performance: 99.01%
2023-03-31 21:49:22,282 ----------------
2023-03-31 21:49:22,556   71  =>  88   		Training 486 pattern with 99.38% 	Forward time: 	 0.21 sec
2023-03-31 21:49:22,556 			Loss:    8.602e-04    			Backward time: 	 0.05 sec 
2023-03-31 21:49:22,644 			Learning rate: weights:   1.000e-04    
2023-03-31 21:49:22,644 			Last test performance: 99.01%
2023-03-31 21:49:22,644 ----------------
2023-03-31 21:49:22,918   71  =>  89   		Training 486 pattern with 99.58% 	Forward time: 	 0.21 sec
2023-03-31 21:49:22,918 			Loss:    6.785e-04    			Backward time: 	 0.05 sec 
2023-03-31 21:49:23,104 			Learning rate: weights:   1.000e-04    
2023-03-31 21:49:23,105 			Last test performance: 99.01%
2023-03-31 21:49:23,105 ----------------
2023-03-31 21:49:23,424   71  =>  90   		Training 486 pattern with 99.79% 	Forward time: 	 0.24 sec
2023-03-31 21:49:23,424 			Loss:    4.575e-04    			Backward time: 	 0.07 sec 
2023-03-31 21:49:23,515 			Learning rate: weights:   1.000e-04    
2023-03-31 21:49:23,515 			Last test performance: 99.01%
2023-03-31 21:49:23,516 ----------------
2023-03-31 21:49:23,810   71  =>  91   		Training 486 pattern with 100.00% 	Forward time: 	 0.22 sec
2023-03-31 21:49:23,810 			Loss:    1.148e-04    			Backward time: 	 0.06 sec 
2023-03-31 21:49:23,920 			Learning rate: weights:   1.000e-04    
2023-03-31 21:49:23,920 			Last test performance: 99.01%
2023-03-31 21:49:23,921 ----------------
2023-03-31 21:49:24,181   71  =>  92   		Training 486 pattern with 99.79% 	Forward time: 	 0.18 sec
2023-03-31 21:49:24,181 			Loss:    5.094e-04    			Backward time: 	 0.06 sec 
2023-03-31 21:49:24,266 			Learning rate: weights:   1.000e-04    
2023-03-31 21:49:24,266 			Last test performance: 99.01%
2023-03-31 21:49:24,266 ----------------
2023-03-31 21:49:24,513   71  =>  93   		Training 486 pattern with 99.79% 	Forward time: 	 0.18 sec
2023-03-31 21:49:24,514 			Loss:    1.188e-04    			Backward time: 	 0.06 sec 
2023-03-31 21:49:24,673 			Learning rate: weights:   1.000e-04    
2023-03-31 21:49:24,673 			Last test performance: 99.01%
2023-03-31 21:49:24,673 ----------------
2023-03-31 21:49:24,911   71  =>  94   		Training 486 pattern with 100.00% 	Forward time: 	 0.17 sec
2023-03-31 21:49:24,911 			Loss:    5.576e-05    			Backward time: 	 0.05 sec 
2023-03-31 21:49:25,017 			Learning rate: weights:   1.000e-04    
2023-03-31 21:49:25,017 			Last test performance: 99.01%
2023-03-31 21:49:25,017 ----------------
2023-03-31 21:49:25,287   71  =>  95   		Training 486 pattern with 100.00% 	Forward time: 	 0.21 sec
2023-03-31 21:49:25,287 			Loss:    5.697e-05    			Backward time: 	 0.05 sec 
2023-03-31 21:49:25,434 			Learning rate: weights:   1.000e-04    
2023-03-31 21:49:25,435 			Last test performance: 99.01%
2023-03-31 21:49:25,435 ----------------
2023-03-31 21:49:25,689   71  =>  96   		Training 486 pattern with 99.79% 	Forward time: 	 0.18 sec
2023-03-31 21:49:25,689 			Loss:    1.982e-04    			Backward time: 	 0.06 sec 
2023-03-31 21:49:25,780 			Learning rate: weights:   1.000e-04    
2023-03-31 21:49:25,780 			Last test performance: 99.01%
2023-03-31 21:49:25,780 ----------------
2023-03-31 21:49:26,053   71  =>  97   		Training 486 pattern with 99.79% 	Forward time: 	 0.21 sec
2023-03-31 21:49:26,053 			Loss:    1.416e-04    			Backward time: 	 0.05 sec 
2023-03-31 21:49:26,229 			Learning rate: weights:   1.000e-04    
2023-03-31 21:49:26,229 			Last test performance: 99.01%
2023-03-31 21:49:26,230 ----------------
2023-03-31 21:49:26,471   71  =>  98   		Training 486 pattern with 100.00% 	Forward time: 	 0.17 sec
2023-03-31 21:49:26,471 			Loss:    4.544e-05    			Backward time: 	 0.06 sec 
2023-03-31 21:49:26,579 			Learning rate: weights:   1.000e-04    
2023-03-31 21:49:26,579 			Last test performance: 99.01%
2023-03-31 21:49:26,579 ----------------
2023-03-31 21:49:26,849   71  =>  99   		Training 486 pattern with 99.79% 	Forward time: 	 0.21 sec
2023-03-31 21:49:26,850 			Loss:    3.481e-04    			Backward time: 	 0.05 sec 
2023-03-31 21:49:26,943 			Learning rate: weights:   1.000e-04    
2023-03-31 21:49:26,943 			Last test performance: 99.01%
2023-03-31 21:49:26,944 ----------------
2023-03-31 21:49:27,214   71  => 100   		Training 486 pattern with 99.79% 	Forward time: 	 0.20 sec
2023-03-31 21:49:27,214 			Loss:    1.334e-04    			Backward time: 	 0.06 sec 
2023-03-31 21:49:27,425 			Learning rate: weights:   1.000e-04    
2023-03-31 21:49:27,425 			Last test performance: 99.01%
2023-03-31 21:49:27,425 ----------------
2023-03-31 21:49:27,665   71  => 101   		Training 486 pattern with 99.79% 	Forward time: 	 0.17 sec
2023-03-31 21:49:27,665 			Loss:    5.974e-04    			Backward time: 	 0.06 sec 
2023-03-31 21:49:27,753 			Learning rate: weights:   1.000e-04    
2023-03-31 21:49:27,754 			Last test performance: 99.01%
2023-03-31 21:49:27,754 ----------------
2023-03-31 21:49:27,992   71  => 102   		Training 486 pattern with 99.58% 	Forward time: 	 0.17 sec
2023-03-31 21:49:27,992 			Loss:    8.557e-04    			Backward time: 	 0.06 sec 
2023-03-31 21:49:28,117 			Learning rate: weights:   1.000e-04    
2023-03-31 21:49:28,117 			Last test performance: 99.01%
2023-03-31 21:49:28,117 ----------------
2023-03-31 21:49:28,355   71  => 103   		Training 486 pattern with 99.38% 	Forward time: 	 0.17 sec
2023-03-31 21:49:28,355 			Loss:    6.677e-04    			Backward time: 	 0.06 sec 
2023-03-31 21:49:28,443 			Learning rate: weights:   1.000e-04    
2023-03-31 21:49:28,443 			Last test performance: 99.01%
2023-03-31 21:49:28,444 ----------------
2023-03-31 21:49:28,698   71  => 104   		Training 486 pattern with 99.58% 	Forward time: 	 0.18 sec
2023-03-31 21:49:28,698 			Loss:    2.467e-04    			Backward time: 	 0.06 sec 
2023-03-31 21:49:28,979 			Learning rate: weights:   1.000e-04    
2023-03-31 21:49:28,980 			Last test performance: 99.01%
2023-03-31 21:49:28,980 ----------------
2023-03-31 21:49:29,288   71  => 105   		Training 486 pattern with 99.79% 	Forward time: 	 0.23 sec
2023-03-31 21:49:29,288 			Loss:    1.177e-04    			Backward time: 	 0.06 sec 
2023-03-31 21:49:29,427 			Learning rate: weights:   1.000e-04    
2023-03-31 21:49:29,427 			Last test performance: 99.01%
2023-03-31 21:49:29,427 ----------------
2023-03-31 21:49:29,728   71  => 106   		Training 486 pattern with 99.79% 	Forward time: 	 0.23 sec
2023-03-31 21:49:29,728 			Loss:    1.839e-04    			Backward time: 	 0.05 sec 
2023-03-31 21:49:29,880 			Learning rate: weights:   1.000e-04    
2023-03-31 21:49:29,881 			Last test performance: 99.01%
2023-03-31 21:49:29,881 ----------------
2023-03-31 21:49:30,163   71  => 107   		Training 486 pattern with 100.00% 	Forward time: 	 0.21 sec
2023-03-31 21:49:30,163 			Loss:    1.596e-04    			Backward time: 	 0.06 sec 
2023-03-31 21:49:30,317 			Learning rate: weights:   1.000e-04    
2023-03-31 21:49:30,317 			Last test performance: 99.01%
2023-03-31 21:49:30,317 ----------------
2023-03-31 21:49:30,606   71  => 108   		Training 486 pattern with 100.00% 	Forward time: 	 0.22 sec
2023-03-31 21:49:30,606 			Loss:    8.767e-05    			Backward time: 	 0.06 sec 
2023-03-31 21:49:30,750 			Learning rate: weights:   1.000e-04    
2023-03-31 21:49:30,750 			Last test performance: 99.01%
2023-03-31 21:49:30,751 ----------------
2023-03-31 21:49:30,993   71  => 109   		Training 486 pattern with 99.58% 	Forward time: 	 0.17 sec
2023-03-31 21:49:30,993 			Loss:    2.764e-04    			Backward time: 	 0.06 sec 
2023-03-31 21:49:31,321 			Learning rate: weights:   1.000e-04    
2023-03-31 21:49:31,321 			Last test performance: 99.01%
2023-03-31 21:49:31,321 ----------------
2023-03-31 21:49:31,550   71  => 110   		Training 486 pattern with 100.00% 	Forward time: 	 0.17 sec
2023-03-31 21:49:31,550 			Loss:    9.507e-05    			Backward time: 	 0.05 sec 
2023-03-31 21:49:31,641 			Learning rate: weights:   1.000e-04    
2023-03-31 21:49:31,641 			Last test performance: 99.01%
2023-03-31 21:49:31,641 ----------------
2023-03-31 21:49:31,876   71  => 111   		Training 486 pattern with 100.00% 	Forward time: 	 0.17 sec
2023-03-31 21:49:31,876 			Loss:    1.877e-04    			Backward time: 	 0.05 sec 
2023-03-31 21:49:31,973 			Learning rate: weights:   1.000e-04    
2023-03-31 21:49:31,973 			Last test performance: 99.01%
2023-03-31 21:49:31,973 ----------------
2023-03-31 21:49:32,200   71  => 112   		Training 486 pattern with 100.00% 	Forward time: 	 0.17 sec
2023-03-31 21:49:32,201 			Loss:    6.341e-05    			Backward time: 	 0.05 sec 
2023-03-31 21:49:32,366 			Learning rate: weights:   1.000e-04    
2023-03-31 21:49:32,366 			Last test performance: 99.01%
2023-03-31 21:49:32,366 ----------------
2023-03-31 21:49:32,639   71  => 113   		Training 486 pattern with 100.00% 	Forward time: 	 0.20 sec
2023-03-31 21:49:32,639 			Loss:    4.065e-05    			Backward time: 	 0.06 sec 
2023-03-31 21:49:32,773 			Learning rate: weights:   1.000e-04    
2023-03-31 21:49:32,774 			Last test performance: 99.01%
2023-03-31 21:49:32,774 ----------------
2023-03-31 21:49:33,038   71  => 114   		Training 486 pattern with 100.00% 	Forward time: 	 0.19 sec
2023-03-31 21:49:33,039 			Loss:    8.465e-05    			Backward time: 	 0.07 sec 
2023-03-31 21:49:33,101 			Learning rate: weights:   1.000e-04    
2023-03-31 21:49:33,101 			Last test performance: 99.01%
2023-03-31 21:49:33,101 ----------------
2023-03-31 21:49:33,398   71  => 115   		Training 486 pattern with 99.79% 	Forward time: 	 0.23 sec
2023-03-31 21:49:33,398 			Loss:    2.044e-04    			Backward time: 	 0.06 sec 
2023-03-31 21:49:33,557 			Learning rate: weights:   1.000e-04    
2023-03-31 21:49:33,557 			Last test performance: 99.01%
2023-03-31 21:49:33,557 ----------------
2023-03-31 21:49:33,810   71  => 116   		Training 486 pattern with 100.00% 	Forward time: 	 0.18 sec
2023-03-31 21:49:33,810 			Loss:    4.765e-05    			Backward time: 	 0.06 sec 
2023-03-31 21:49:33,909 			Learning rate: weights:   1.000e-04    
2023-03-31 21:49:33,910 			Last test performance: 99.01%
2023-03-31 21:49:33,910 ----------------
2023-03-31 21:49:34,194   71  => 117   		Training 486 pattern with 99.79% 	Forward time: 	 0.22 sec
2023-03-31 21:49:34,194 			Loss:    2.114e-04    			Backward time: 	 0.06 sec 
2023-03-31 21:49:34,395 			Learning rate: weights:   1.000e-04    
2023-03-31 21:49:34,395 			Last test performance: 99.01%
2023-03-31 21:49:34,395 ----------------
2023-03-31 21:49:34,599   71  => 118   		Training 486 pattern with 100.00% 	Forward time: 	 0.14 sec
2023-03-31 21:49:34,599 			Loss:    8.097e-05    			Backward time: 	 0.05 sec 
2023-03-31 21:49:34,686 			Learning rate: weights:   1.000e-04    
2023-03-31 21:49:34,686 			Last test performance: 99.01%
2023-03-31 21:49:34,686 ----------------
2023-03-31 21:49:34,929   71  => 119   		Training 486 pattern with 100.00% 	Forward time: 	 0.18 sec
2023-03-31 21:49:34,929 			Loss:    1.248e-04    			Backward time: 	 0.06 sec 
2023-03-31 21:49:35,102 			Learning rate: weights:   1.000e-04    
2023-03-31 21:49:35,102 			Last test performance: 99.01%
2023-03-31 21:49:35,102 ----------------
2023-03-31 21:49:35,314   71  => 120   		Training 486 pattern with 100.00% 	Forward time: 	 0.15 sec
2023-03-31 21:49:35,314 			Loss:    6.570e-05    			Backward time: 	 0.05 sec 
2023-03-31 21:49:35,398 			Learning rate: weights:   1.000e-04    
2023-03-31 21:49:35,398 			Last test performance: 99.01%
2023-03-31 21:49:35,398 ----------------
2023-03-31 21:49:35,680   71  => 121   		Training 486 pattern with 99.79% 	Forward time: 	 0.22 sec
2023-03-31 21:49:35,680 			Loss:    2.313e-04    			Backward time: 	 0.05 sec 
2023-03-31 21:49:35,766 			Learning rate: weights:   1.000e-04    
2023-03-31 21:49:35,766 			Last test performance: 99.01%
2023-03-31 21:49:35,766 ----------------
2023-03-31 21:49:36,000   71  => 122   		Training 486 pattern with 100.00% 	Forward time: 	 0.17 sec
2023-03-31 21:49:36,000 			Loss:    1.691e-04    			Backward time: 	 0.05 sec 
2023-03-31 21:49:36,114 			Learning rate: weights:   1.000e-04    
2023-03-31 21:49:36,114 			Last test performance: 99.01%
2023-03-31 21:49:36,114 ----------------
2023-03-31 21:49:36,349   71  => 123   		Training 486 pattern with 100.00% 	Forward time: 	 0.17 sec
2023-03-31 21:49:36,349 			Loss:    8.044e-05    			Backward time: 	 0.05 sec 
2023-03-31 21:49:36,583 			Learning rate: weights:   1.000e-04    
2023-03-31 21:49:36,583 			Last test performance: 99.01%
2023-03-31 21:49:36,583 ----------------
2023-03-31 21:49:36,846   71  => 124   		Training 486 pattern with 99.79% 	Forward time: 	 0.21 sec
2023-03-31 21:49:36,846 			Loss:    1.730e-04    			Backward time: 	 0.05 sec 
2023-03-31 21:49:36,968 
2023-03-31 21:49:36,968 Testing:
2023-03-31 21:49:37,028 		24 of 10000 with 95.83% 	 Time used:  0.06 sec
2023-03-31 21:49:37,034 		48 of 10000 with 97.92% 	 Time used:  0.01 sec
2023-03-31 21:49:37,040 		72 of 10000 with 98.61% 	 Time used:  0.01 sec
2023-03-31 21:49:37,047 		96 of 10000 with 98.96% 	 Time used:  0.01 sec
2023-03-31 21:49:37,053 		120 of 10000 with 99.17% 	 Time used:  0.01 sec
2023-03-31 21:49:37,059 		144 of 10000 with 99.31% 	 Time used:  0.01 sec
2023-03-31 21:49:37,066 		168 of 10000 with 99.40% 	 Time used:  0.01 sec
2023-03-31 21:49:37,072 		192 of 10000 with 99.48% 	 Time used:  0.01 sec
2023-03-31 21:49:37,079 		216 of 10000 with 98.61% 	 Time used:  0.01 sec
2023-03-31 21:49:37,085 		240 of 10000 with 98.75% 	 Time used:  0.01 sec
2023-03-31 21:49:37,091 		264 of 10000 with 98.86% 	 Time used:  0.01 sec
2023-03-31 21:49:37,098 		288 of 10000 with 98.96% 	 Time used:  0.01 sec
2023-03-31 21:49:37,104 		312 of 10000 with 98.72% 	 Time used:  0.01 sec
2023-03-31 21:49:37,111 		336 of 10000 with 98.81% 	 Time used:  0.01 sec
2023-03-31 21:49:37,117 		360 of 10000 with 98.89% 	 Time used:  0.01 sec
2023-03-31 21:49:37,124 		384 of 10000 with 98.96% 	 Time used:  0.01 sec
2023-03-31 21:49:37,130 		408 of 10000 with 99.02% 	 Time used:  0.01 sec
2023-03-31 21:49:37,137 		432 of 10000 with 99.07% 	 Time used:  0.01 sec
2023-03-31 21:49:37,144 		456 of 10000 with 98.90% 	 Time used:  0.01 sec
2023-03-31 21:49:37,150 		480 of 10000 with 98.96% 	 Time used:  0.01 sec
2023-03-31 21:49:37,157 		504 of 10000 with 99.01% 	 Time used:  0.01 sec
2023-03-31 21:49:37,164 		528 of 10000 with 99.05% 	 Time used:  0.01 sec
2023-03-31 21:49:37,170 		552 of 10000 with 99.09% 	 Time used:  0.01 sec
2023-03-31 21:49:37,177 		576 of 10000 with 99.13% 	 Time used:  0.01 sec
2023-03-31 21:49:37,184 		600 of 10000 with 99.17% 	 Time used:  0.01 sec
2023-03-31 21:49:37,191 		624 of 10000 with 99.20% 	 Time used:  0.01 sec
2023-03-31 21:49:37,197 		648 of 10000 with 99.23% 	 Time used:  0.01 sec
2023-03-31 21:49:37,204 		672 of 10000 with 99.26% 	 Time used:  0.01 sec
2023-03-31 21:49:37,210 		696 of 10000 with 99.28% 	 Time used:  0.01 sec
2023-03-31 21:49:37,217 		720 of 10000 with 99.31% 	 Time used:  0.01 sec
2023-03-31 21:49:37,224 		744 of 10000 with 99.33% 	 Time used:  0.01 sec
2023-03-31 21:49:37,230 		768 of 10000 with 99.35% 	 Time used:  0.01 sec
2023-03-31 21:49:37,237 		792 of 10000 with 99.37% 	 Time used:  0.01 sec
2023-03-31 21:49:37,243 		816 of 10000 with 99.39% 	 Time used:  0.01 sec
2023-03-31 21:49:37,250 		840 of 10000 with 99.40% 	 Time used:  0.01 sec
2023-03-31 21:49:37,256 		864 of 10000 with 99.42% 	 Time used:  0.01 sec
2023-03-31 21:49:37,263 		888 of 10000 with 99.32% 	 Time used:  0.01 sec
2023-03-31 21:49:37,269 		912 of 10000 with 99.23% 	 Time used:  0.01 sec
2023-03-31 21:49:37,276 		936 of 10000 with 99.25% 	 Time used:  0.01 sec
2023-03-31 21:49:37,282 		960 of 10000 with 99.27% 	 Time used:  0.01 sec
2023-03-31 21:49:37,289 		984 of 10000 with 99.29% 	 Time used:  0.01 sec
2023-03-31 21:49:37,295 		1008 of 10000 with 99.21% 	 Time used:  0.01 sec
2023-03-31 21:49:37,302 		1032 of 10000 with 99.22% 	 Time used:  0.01 sec
2023-03-31 21:49:37,308 		1056 of 10000 with 99.24% 	 Time used:  0.01 sec
2023-03-31 21:49:37,316 		1080 of 10000 with 99.17% 	 Time used:  0.01 sec
2023-03-31 21:49:37,322 		1104 of 10000 with 99.18% 	 Time used:  0.01 sec
2023-03-31 21:49:37,329 		1128 of 10000 with 99.20% 	 Time used:  0.01 sec
2023-03-31 21:49:37,335 		1152 of 10000 with 99.22% 	 Time used:  0.01 sec
2023-03-31 21:49:37,342 		1176 of 10000 with 99.23% 	 Time used:  0.01 sec
2023-03-31 21:49:37,348 		1200 of 10000 with 99.25% 	 Time used:  0.01 sec
2023-03-31 21:49:37,355 		1224 of 10000 with 99.26% 	 Time used:  0.01 sec
2023-03-31 21:49:37,362 		1248 of 10000 with 99.28% 	 Time used:  0.01 sec
2023-03-31 21:49:37,368 		1272 of 10000 with 99.29% 	 Time used:  0.01 sec
2023-03-31 21:49:37,375 		1296 of 10000 with 99.31% 	 Time used:  0.01 sec
2023-03-31 21:49:37,381 		1320 of 10000 with 99.32% 	 Time used:  0.01 sec
2023-03-31 21:49:37,388 		1344 of 10000 with 99.33% 	 Time used:  0.01 sec
2023-03-31 21:49:37,394 		1368 of 10000 with 99.34% 	 Time used:  0.01 sec
2023-03-31 21:49:37,401 		1392 of 10000 with 99.35% 	 Time used:  0.01 sec
2023-03-31 21:49:37,407 		1416 of 10000 with 99.36% 	 Time used:  0.01 sec
2023-03-31 21:49:37,414 		1440 of 10000 with 99.38% 	 Time used:  0.01 sec
2023-03-31 21:49:37,420 		1464 of 10000 with 99.39% 	 Time used:  0.01 sec
2023-03-31 21:49:37,427 		1488 of 10000 with 99.33% 	 Time used:  0.01 sec
2023-03-31 21:49:37,433 		1512 of 10000 with 99.34% 	 Time used:  0.01 sec
2023-03-31 21:49:37,439 		1536 of 10000 with 99.28% 	 Time used:  0.01 sec
2023-03-31 21:49:37,446 		1560 of 10000 with 99.29% 	 Time used:  0.01 sec
2023-03-31 21:49:37,452 		1584 of 10000 with 99.24% 	 Time used:  0.01 sec
2023-03-31 21:49:37,459 		1608 of 10000 with 99.25% 	 Time used:  0.01 sec
2023-03-31 21:49:37,465 		1632 of 10000 with 99.26% 	 Time used:  0.01 sec
2023-03-31 21:49:37,472 		1656 of 10000 with 99.28% 	 Time used:  0.01 sec
2023-03-31 21:49:37,478 		1680 of 10000 with 99.29% 	 Time used:  0.01 sec
2023-03-31 21:49:37,485 		1704 of 10000 with 99.30% 	 Time used:  0.01 sec
2023-03-31 21:49:37,491 		1728 of 10000 with 99.19% 	 Time used:  0.01 sec
2023-03-31 21:49:37,498 		1752 of 10000 with 99.20% 	 Time used:  0.01 sec
2023-03-31 21:49:37,504 		1776 of 10000 with 99.21% 	 Time used:  0.01 sec
2023-03-31 21:49:37,511 		1800 of 10000 with 99.22% 	 Time used:  0.01 sec
2023-03-31 21:49:37,517 		1824 of 10000 with 99.18% 	 Time used:  0.01 sec
2023-03-31 21:49:37,524 		1848 of 10000 with 99.19% 	 Time used:  0.01 sec
2023-03-31 21:49:37,530 		1872 of 10000 with 99.20% 	 Time used:  0.01 sec
2023-03-31 21:49:37,536 		1896 of 10000 with 99.21% 	 Time used:  0.01 sec
2023-03-31 21:49:37,543 		1920 of 10000 with 99.22% 	 Time used:  0.01 sec
2023-03-31 21:49:37,549 		1944 of 10000 with 99.23% 	 Time used:  0.01 sec
2023-03-31 21:49:37,556 		1968 of 10000 with 99.19% 	 Time used:  0.01 sec
2023-03-31 21:49:37,563 		1992 of 10000 with 99.20% 	 Time used:  0.01 sec
2023-03-31 21:49:37,569 		2016 of 10000 with 99.21% 	 Time used:  0.01 sec
2023-03-31 21:49:37,575 		2040 of 10000 with 99.22% 	 Time used:  0.01 sec
2023-03-31 21:49:37,582 		2064 of 10000 with 99.22% 	 Time used:  0.01 sec
2023-03-31 21:49:37,588 		2088 of 10000 with 99.19% 	 Time used:  0.01 sec
2023-03-31 21:49:37,595 		2112 of 10000 with 99.15% 	 Time used:  0.01 sec
2023-03-31 21:49:37,601 		2136 of 10000 with 99.16% 	 Time used:  0.01 sec
2023-03-31 21:49:37,608 		2160 of 10000 with 99.17% 	 Time used:  0.01 sec
2023-03-31 21:49:37,614 		2184 of 10000 with 99.18% 	 Time used:  0.01 sec
2023-03-31 21:49:37,621 		2208 of 10000 with 99.18% 	 Time used:  0.01 sec
2023-03-31 21:49:37,627 		2232 of 10000 with 99.19% 	 Time used:  0.01 sec
2023-03-31 21:49:37,634 		2256 of 10000 with 99.20% 	 Time used:  0.01 sec
2023-03-31 21:49:37,640 		2280 of 10000 with 99.21% 	 Time used:  0.01 sec
2023-03-31 21:49:37,647 		2304 of 10000 with 99.22% 	 Time used:  0.01 sec
2023-03-31 21:49:37,653 		2328 of 10000 with 99.23% 	 Time used:  0.01 sec
2023-03-31 21:49:37,660 		2352 of 10000 with 99.23% 	 Time used:  0.01 sec
2023-03-31 21:49:37,666 		2376 of 10000 with 99.24% 	 Time used:  0.01 sec
2023-03-31 21:49:37,672 		2400 of 10000 with 99.25% 	 Time used:  0.01 sec
2023-03-31 21:49:37,679 		2424 of 10000 with 99.22% 	 Time used:  0.01 sec
2023-03-31 21:49:37,685 		2448 of 10000 with 99.22% 	 Time used:  0.01 sec
2023-03-31 21:49:37,692 		2472 of 10000 with 99.23% 	 Time used:  0.01 sec
2023-03-31 21:49:37,698 		2496 of 10000 with 99.24% 	 Time used:  0.01 sec
2023-03-31 21:49:37,705 		2520 of 10000 with 99.25% 	 Time used:  0.01 sec
2023-03-31 21:49:37,711 		2544 of 10000 with 99.25% 	 Time used:  0.01 sec
2023-03-31 21:49:37,718 		2568 of 10000 with 99.26% 	 Time used:  0.01 sec
2023-03-31 21:49:37,724 		2592 of 10000 with 99.27% 	 Time used:  0.01 sec
2023-03-31 21:49:37,731 		2616 of 10000 with 99.27% 	 Time used:  0.01 sec
2023-03-31 21:49:37,737 		2640 of 10000 with 99.28% 	 Time used:  0.01 sec
2023-03-31 21:49:37,744 		2664 of 10000 with 99.29% 	 Time used:  0.01 sec
2023-03-31 21:49:37,750 		2688 of 10000 with 99.29% 	 Time used:  0.01 sec
2023-03-31 21:49:37,757 		2712 of 10000 with 99.30% 	 Time used:  0.01 sec
2023-03-31 21:49:37,763 		2736 of 10000 with 99.31% 	 Time used:  0.01 sec
2023-03-31 21:49:37,770 		2760 of 10000 with 99.31% 	 Time used:  0.01 sec
2023-03-31 21:49:37,777 		2784 of 10000 with 99.32% 	 Time used:  0.01 sec
2023-03-31 21:49:37,783 		2808 of 10000 with 99.29% 	 Time used:  0.01 sec
2023-03-31 21:49:37,789 		2832 of 10000 with 99.29% 	 Time used:  0.01 sec
2023-03-31 21:49:37,796 		2856 of 10000 with 99.30% 	 Time used:  0.01 sec
2023-03-31 21:49:37,802 		2880 of 10000 with 99.31% 	 Time used:  0.01 sec
2023-03-31 21:49:37,809 		2904 of 10000 with 99.31% 	 Time used:  0.01 sec
2023-03-31 21:49:37,815 		2928 of 10000 with 99.32% 	 Time used:  0.01 sec
2023-03-31 21:49:37,822 		2952 of 10000 with 99.32% 	 Time used:  0.01 sec
2023-03-31 21:49:37,828 		2976 of 10000 with 99.33% 	 Time used:  0.01 sec
2023-03-31 21:49:37,835 		3000 of 10000 with 99.33% 	 Time used:  0.01 sec
2023-03-31 21:49:37,841 		3024 of 10000 with 99.34% 	 Time used:  0.01 sec
2023-03-31 21:49:37,847 		3048 of 10000 with 99.34% 	 Time used:  0.01 sec
2023-03-31 21:49:37,854 		3072 of 10000 with 99.35% 	 Time used:  0.01 sec
2023-03-31 21:49:37,860 		3096 of 10000 with 99.35% 	 Time used:  0.01 sec
2023-03-31 21:49:37,867 		3120 of 10000 with 99.36% 	 Time used:  0.01 sec
2023-03-31 21:49:37,873 		3144 of 10000 with 99.36% 	 Time used:  0.01 sec
2023-03-31 21:49:37,880 		3168 of 10000 with 99.37% 	 Time used:  0.01 sec
2023-03-31 21:49:37,886 		3192 of 10000 with 99.34% 	 Time used:  0.01 sec
2023-03-31 21:49:37,893 		3216 of 10000 with 99.35% 	 Time used:  0.01 sec
2023-03-31 21:49:37,899 		3240 of 10000 with 99.35% 	 Time used:  0.01 sec
2023-03-31 21:49:37,906 		3264 of 10000 with 99.33% 	 Time used:  0.01 sec
2023-03-31 21:49:37,912 		3288 of 10000 with 99.33% 	 Time used:  0.01 sec
2023-03-31 21:49:37,919 		3312 of 10000 with 99.34% 	 Time used:  0.01 sec
2023-03-31 21:49:37,926 		3336 of 10000 with 99.34% 	 Time used:  0.01 sec
2023-03-31 21:49:37,932 		3360 of 10000 with 99.35% 	 Time used:  0.01 sec
2023-03-31 21:49:37,939 		3384 of 10000 with 99.35% 	 Time used:  0.01 sec
2023-03-31 21:49:37,945 		3408 of 10000 with 99.35% 	 Time used:  0.01 sec
2023-03-31 21:49:37,952 		3432 of 10000 with 99.36% 	 Time used:  0.01 sec
2023-03-31 21:49:37,958 		3456 of 10000 with 99.33% 	 Time used:  0.01 sec
2023-03-31 21:49:37,965 		3480 of 10000 with 99.31% 	 Time used:  0.01 sec
2023-03-31 21:49:37,971 		3504 of 10000 with 99.29% 	 Time used:  0.01 sec
2023-03-31 21:49:37,978 		3528 of 10000 with 99.29% 	 Time used:  0.01 sec
2023-03-31 21:49:37,984 		3552 of 10000 with 99.30% 	 Time used:  0.01 sec
2023-03-31 21:49:37,991 		3576 of 10000 with 99.30% 	 Time used:  0.01 sec
2023-03-31 21:49:37,997 		3600 of 10000 with 99.31% 	 Time used:  0.01 sec
2023-03-31 21:49:38,004 		3624 of 10000 with 99.31% 	 Time used:  0.01 sec
2023-03-31 21:49:38,010 		3648 of 10000 with 99.31% 	 Time used:  0.01 sec
2023-03-31 21:49:38,016 		3672 of 10000 with 99.32% 	 Time used:  0.01 sec
2023-03-31 21:49:38,023 		3696 of 10000 with 99.30% 	 Time used:  0.01 sec
2023-03-31 21:49:38,029 		3720 of 10000 with 99.30% 	 Time used:  0.01 sec
2023-03-31 21:49:38,036 		3744 of 10000 with 99.31% 	 Time used:  0.01 sec
2023-03-31 21:49:38,042 		3768 of 10000 with 99.31% 	 Time used:  0.01 sec
2023-03-31 21:49:38,049 		3792 of 10000 with 99.31% 	 Time used:  0.01 sec
2023-03-31 21:49:38,055 		3816 of 10000 with 99.32% 	 Time used:  0.01 sec
2023-03-31 21:49:38,062 		3840 of 10000 with 99.32% 	 Time used:  0.01 sec
2023-03-31 21:49:38,068 		3864 of 10000 with 99.33% 	 Time used:  0.01 sec
2023-03-31 21:49:38,074 		3888 of 10000 with 99.31% 	 Time used:  0.01 sec
2023-03-31 21:49:38,081 		3912 of 10000 with 99.31% 	 Time used:  0.01 sec
2023-03-31 21:49:38,087 		3936 of 10000 with 99.31% 	 Time used:  0.01 sec
2023-03-31 21:49:38,094 		3960 of 10000 with 99.29% 	 Time used:  0.01 sec
2023-03-31 21:49:38,101 		3984 of 10000 with 99.30% 	 Time used:  0.01 sec
2023-03-31 21:49:38,107 		4008 of 10000 with 99.28% 	 Time used:  0.01 sec
2023-03-31 21:49:38,114 		4032 of 10000 with 99.28% 	 Time used:  0.01 sec
2023-03-31 21:49:38,120 		4056 of 10000 with 99.26% 	 Time used:  0.01 sec
2023-03-31 21:49:38,126 		4080 of 10000 with 99.26% 	 Time used:  0.01 sec
2023-03-31 21:49:38,133 		4104 of 10000 with 99.27% 	 Time used:  0.01 sec
2023-03-31 21:49:38,139 		4128 of 10000 with 99.27% 	 Time used:  0.01 sec
2023-03-31 21:49:38,146 		4152 of 10000 with 99.28% 	 Time used:  0.01 sec
2023-03-31 21:49:38,152 		4176 of 10000 with 99.26% 	 Time used:  0.01 sec
2023-03-31 21:49:38,159 		4200 of 10000 with 99.24% 	 Time used:  0.01 sec
2023-03-31 21:49:38,165 		4224 of 10000 with 99.24% 	 Time used:  0.01 sec
2023-03-31 21:49:38,172 		4248 of 10000 with 99.25% 	 Time used:  0.01 sec
2023-03-31 21:49:38,178 		4272 of 10000 with 99.23% 	 Time used:  0.01 sec
2023-03-31 21:49:38,184 		4296 of 10000 with 99.23% 	 Time used:  0.01 sec
2023-03-31 21:49:38,191 		4320 of 10000 with 99.24% 	 Time used:  0.01 sec
2023-03-31 21:49:38,197 		4344 of 10000 with 99.24% 	 Time used:  0.01 sec
2023-03-31 21:49:38,204 		4368 of 10000 with 99.22% 	 Time used:  0.01 sec
2023-03-31 21:49:38,210 		4392 of 10000 with 99.20% 	 Time used:  0.01 sec
2023-03-31 21:49:38,217 		4416 of 10000 with 99.21% 	 Time used:  0.01 sec
2023-03-31 21:49:38,223 		4440 of 10000 with 99.21% 	 Time used:  0.01 sec
2023-03-31 21:49:38,229 		4464 of 10000 with 99.22% 	 Time used:  0.01 sec
2023-03-31 21:49:38,236 		4488 of 10000 with 99.22% 	 Time used:  0.01 sec
2023-03-31 21:49:38,242 		4512 of 10000 with 99.18% 	 Time used:  0.01 sec
2023-03-31 21:49:38,249 		4536 of 10000 with 99.16% 	 Time used:  0.01 sec
2023-03-31 21:49:38,255 		4560 of 10000 with 99.17% 	 Time used:  0.01 sec
2023-03-31 21:49:38,262 		4584 of 10000 with 99.17% 	 Time used:  0.01 sec
2023-03-31 21:49:38,268 		4608 of 10000 with 99.18% 	 Time used:  0.01 sec
2023-03-31 21:49:38,274 		4632 of 10000 with 99.18% 	 Time used:  0.01 sec
2023-03-31 21:49:38,281 		4656 of 10000 with 99.18% 	 Time used:  0.01 sec
2023-03-31 21:49:38,288 		4680 of 10000 with 99.19% 	 Time used:  0.01 sec
2023-03-31 21:49:38,294 		4704 of 10000 with 99.19% 	 Time used:  0.01 sec
2023-03-31 21:49:38,301 		4728 of 10000 with 99.18% 	 Time used:  0.01 sec
2023-03-31 21:49:38,307 		4752 of 10000 with 99.18% 	 Time used:  0.01 sec
2023-03-31 21:49:38,314 		4776 of 10000 with 99.18% 	 Time used:  0.01 sec
2023-03-31 21:49:38,320 		4800 of 10000 with 99.17% 	 Time used:  0.01 sec
2023-03-31 21:49:38,326 		4824 of 10000 with 99.17% 	 Time used:  0.01 sec
2023-03-31 21:49:38,333 		4848 of 10000 with 99.15% 	 Time used:  0.01 sec
2023-03-31 21:49:38,339 		4872 of 10000 with 99.16% 	 Time used:  0.01 sec
2023-03-31 21:49:38,346 		4896 of 10000 with 99.16% 	 Time used:  0.01 sec
2023-03-31 21:49:38,352 		4920 of 10000 with 99.17% 	 Time used:  0.01 sec
2023-03-31 21:49:38,360 		4944 of 10000 with 99.17% 	 Time used:  0.01 sec
2023-03-31 21:49:38,368 		4968 of 10000 with 99.17% 	 Time used:  0.01 sec
2023-03-31 21:49:38,374 		4992 of 10000 with 99.16% 	 Time used:  0.01 sec
2023-03-31 21:49:38,381 		5016 of 10000 with 99.14% 	 Time used:  0.01 sec
2023-03-31 21:49:38,387 		5040 of 10000 with 99.15% 	 Time used:  0.01 sec
2023-03-31 21:49:38,394 		5064 of 10000 with 99.13% 	 Time used:  0.01 sec
2023-03-31 21:49:38,400 		5088 of 10000 with 99.14% 	 Time used:  0.01 sec
2023-03-31 21:49:38,407 		5112 of 10000 with 99.14% 	 Time used:  0.01 sec
2023-03-31 21:49:38,414 		5136 of 10000 with 99.14% 	 Time used:  0.01 sec
2023-03-31 21:49:38,421 		5160 of 10000 with 99.15% 	 Time used:  0.01 sec
2023-03-31 21:49:38,428 		5184 of 10000 with 99.15% 	 Time used:  0.01 sec
2023-03-31 21:49:38,435 		5208 of 10000 with 99.16% 	 Time used:  0.01 sec
2023-03-31 21:49:38,443 		5232 of 10000 with 99.16% 	 Time used:  0.01 sec
2023-03-31 21:49:38,451 		5256 of 10000 with 99.16% 	 Time used:  0.01 sec
2023-03-31 21:49:38,457 		5280 of 10000 with 99.15% 	 Time used:  0.01 sec
2023-03-31 21:49:38,464 		5304 of 10000 with 99.15% 	 Time used:  0.01 sec
2023-03-31 21:49:38,471 		5328 of 10000 with 99.12% 	 Time used:  0.01 sec
2023-03-31 21:49:38,478 		5352 of 10000 with 99.10% 	 Time used:  0.01 sec
2023-03-31 21:49:38,485 		5376 of 10000 with 99.11% 	 Time used:  0.01 sec
2023-03-31 21:49:38,491 		5400 of 10000 with 99.11% 	 Time used:  0.01 sec
2023-03-31 21:49:38,499 		5424 of 10000 with 99.12% 	 Time used:  0.01 sec
2023-03-31 21:49:38,506 		5448 of 10000 with 99.12% 	 Time used:  0.01 sec
2023-03-31 21:49:38,512 		5472 of 10000 with 99.12% 	 Time used:  0.01 sec
2023-03-31 21:49:38,520 		5496 of 10000 with 99.13% 	 Time used:  0.01 sec
2023-03-31 21:49:38,528 		5520 of 10000 with 99.11% 	 Time used:  0.01 sec
2023-03-31 21:49:38,534 		5544 of 10000 with 99.12% 	 Time used:  0.01 sec
2023-03-31 21:49:38,541 		5568 of 10000 with 99.12% 	 Time used:  0.01 sec
2023-03-31 21:49:38,547 		5592 of 10000 with 99.12% 	 Time used:  0.01 sec
2023-03-31 21:49:38,553 		5616 of 10000 with 99.13% 	 Time used:  0.01 sec
2023-03-31 21:49:38,560 		5640 of 10000 with 99.13% 	 Time used:  0.01 sec
2023-03-31 21:49:38,566 		5664 of 10000 with 99.13% 	 Time used:  0.01 sec
2023-03-31 21:49:38,573 		5688 of 10000 with 99.12% 	 Time used:  0.01 sec
2023-03-31 21:49:38,579 		5712 of 10000 with 99.12% 	 Time used:  0.01 sec
2023-03-31 21:49:38,586 		5736 of 10000 with 99.09% 	 Time used:  0.01 sec
2023-03-31 21:49:38,592 		5760 of 10000 with 99.10% 	 Time used:  0.01 sec
2023-03-31 21:49:38,599 		5784 of 10000 with 99.10% 	 Time used:  0.01 sec
2023-03-31 21:49:38,605 		5808 of 10000 with 99.10% 	 Time used:  0.01 sec
2023-03-31 21:49:38,611 		5832 of 10000 with 99.11% 	 Time used:  0.01 sec
2023-03-31 21:49:38,618 		5856 of 10000 with 99.09% 	 Time used:  0.01 sec
2023-03-31 21:49:38,624 		5880 of 10000 with 99.10% 	 Time used:  0.01 sec
2023-03-31 21:49:38,631 		5904 of 10000 with 99.10% 	 Time used:  0.01 sec
2023-03-31 21:49:38,637 		5928 of 10000 with 99.09% 	 Time used:  0.01 sec
2023-03-31 21:49:38,643 		5952 of 10000 with 99.09% 	 Time used:  0.01 sec
2023-03-31 21:49:38,650 		5976 of 10000 with 99.10% 	 Time used:  0.01 sec
2023-03-31 21:49:38,657 		6000 of 10000 with 99.10% 	 Time used:  0.01 sec
2023-03-31 21:49:38,663 		6024 of 10000 with 99.10% 	 Time used:  0.01 sec
2023-03-31 21:49:38,669 		6048 of 10000 with 99.09% 	 Time used:  0.01 sec
2023-03-31 21:49:38,676 		6072 of 10000 with 99.08% 	 Time used:  0.01 sec
2023-03-31 21:49:38,682 		6096 of 10000 with 99.06% 	 Time used:  0.01 sec
2023-03-31 21:49:38,689 		6120 of 10000 with 99.07% 	 Time used:  0.01 sec
2023-03-31 21:49:38,695 		6144 of 10000 with 99.07% 	 Time used:  0.01 sec
2023-03-31 21:49:38,702 		6168 of 10000 with 99.08% 	 Time used:  0.01 sec
2023-03-31 21:49:38,708 		6192 of 10000 with 99.08% 	 Time used:  0.01 sec
2023-03-31 21:49:38,715 		6216 of 10000 with 99.07% 	 Time used:  0.01 sec
2023-03-31 21:49:38,721 		6240 of 10000 with 99.07% 	 Time used:  0.01 sec
2023-03-31 21:49:38,728 		6264 of 10000 with 99.07% 	 Time used:  0.01 sec
2023-03-31 21:49:38,734 		6288 of 10000 with 99.08% 	 Time used:  0.01 sec
2023-03-31 21:49:38,741 		6312 of 10000 with 99.08% 	 Time used:  0.01 sec
2023-03-31 21:49:38,747 		6336 of 10000 with 99.08% 	 Time used:  0.01 sec
2023-03-31 21:49:38,753 		6360 of 10000 with 99.09% 	 Time used:  0.01 sec
2023-03-31 21:49:38,760 		6384 of 10000 with 99.09% 	 Time used:  0.01 sec
2023-03-31 21:49:38,767 		6408 of 10000 with 99.08% 	 Time used:  0.01 sec
2023-03-31 21:49:38,773 		6432 of 10000 with 99.07% 	 Time used:  0.01 sec
2023-03-31 21:49:38,779 		6456 of 10000 with 99.07% 	 Time used:  0.01 sec
2023-03-31 21:49:38,786 		6480 of 10000 with 99.07% 	 Time used:  0.01 sec
2023-03-31 21:49:38,792 		6504 of 10000 with 99.06% 	 Time used:  0.01 sec
2023-03-31 21:49:38,799 		6528 of 10000 with 99.05% 	 Time used:  0.01 sec
2023-03-31 21:49:38,805 		6552 of 10000 with 99.05% 	 Time used:  0.01 sec
2023-03-31 21:49:38,812 		6576 of 10000 with 99.06% 	 Time used:  0.01 sec
2023-03-31 21:49:38,818 		6600 of 10000 with 99.06% 	 Time used:  0.01 sec
2023-03-31 21:49:38,825 		6624 of 10000 with 99.06% 	 Time used:  0.01 sec
2023-03-31 21:49:38,831 		6648 of 10000 with 99.07% 	 Time used:  0.01 sec
2023-03-31 21:49:38,838 		6672 of 10000 with 99.07% 	 Time used:  0.01 sec
2023-03-31 21:49:38,845 		6696 of 10000 with 99.07% 	 Time used:  0.01 sec
2023-03-31 21:49:38,851 		6720 of 10000 with 99.08% 	 Time used:  0.01 sec
2023-03-31 21:49:38,858 		6744 of 10000 with 99.05% 	 Time used:  0.01 sec
2023-03-31 21:49:38,864 		6768 of 10000 with 99.05% 	 Time used:  0.01 sec
2023-03-31 21:49:38,871 		6792 of 10000 with 99.06% 	 Time used:  0.01 sec
2023-03-31 21:49:38,877 		6816 of 10000 with 99.05% 	 Time used:  0.01 sec
2023-03-31 21:49:38,884 		6840 of 10000 with 99.05% 	 Time used:  0.01 sec
2023-03-31 21:49:38,890 		6864 of 10000 with 99.05% 	 Time used:  0.01 sec
2023-03-31 21:49:38,897 		6888 of 10000 with 99.06% 	 Time used:  0.01 sec
2023-03-31 21:49:38,903 		6912 of 10000 with 99.06% 	 Time used:  0.01 sec
2023-03-31 21:49:38,912 		6936 of 10000 with 99.06% 	 Time used:  0.01 sec
2023-03-31 21:49:38,921 		6960 of 10000 with 99.07% 	 Time used:  0.01 sec
2023-03-31 21:49:38,931 		6984 of 10000 with 99.05% 	 Time used:  0.01 sec
2023-03-31 21:49:38,940 		7008 of 10000 with 99.06% 	 Time used:  0.01 sec
2023-03-31 21:49:38,949 		7032 of 10000 with 99.05% 	 Time used:  0.01 sec
2023-03-31 21:49:38,958 		7056 of 10000 with 99.05% 	 Time used:  0.01 sec
2023-03-31 21:49:38,967 		7080 of 10000 with 99.05% 	 Time used:  0.01 sec
2023-03-31 21:49:38,977 		7104 of 10000 with 99.06% 	 Time used:  0.01 sec
2023-03-31 21:49:38,984 		7128 of 10000 with 99.06% 	 Time used:  0.01 sec
2023-03-31 21:49:38,990 		7152 of 10000 with 99.06% 	 Time used:  0.01 sec
2023-03-31 21:49:38,997 		7176 of 10000 with 99.07% 	 Time used:  0.01 sec
2023-03-31 21:49:39,004 		7200 of 10000 with 99.07% 	 Time used:  0.01 sec
2023-03-31 21:49:39,010 		7224 of 10000 with 99.07% 	 Time used:  0.01 sec
2023-03-31 21:49:39,017 		7248 of 10000 with 99.05% 	 Time used:  0.01 sec
2023-03-31 21:49:39,024 		7272 of 10000 with 99.05% 	 Time used:  0.01 sec
2023-03-31 21:49:39,030 		7296 of 10000 with 99.05% 	 Time used:  0.01 sec
2023-03-31 21:49:39,037 		7320 of 10000 with 99.04% 	 Time used:  0.01 sec
2023-03-31 21:49:39,044 		7344 of 10000 with 99.03% 	 Time used:  0.01 sec
2023-03-31 21:49:39,050 		7368 of 10000 with 99.04% 	 Time used:  0.01 sec
2023-03-31 21:49:39,057 		7392 of 10000 with 99.03% 	 Time used:  0.01 sec
2023-03-31 21:49:39,063 		7416 of 10000 with 99.03% 	 Time used:  0.01 sec
2023-03-31 21:49:39,070 		7440 of 10000 with 99.03% 	 Time used:  0.01 sec
2023-03-31 21:49:39,076 		7464 of 10000 with 99.04% 	 Time used:  0.01 sec
2023-03-31 21:49:39,083 		7488 of 10000 with 99.04% 	 Time used:  0.01 sec
2023-03-31 21:49:39,089 		7512 of 10000 with 99.04% 	 Time used:  0.01 sec
2023-03-31 21:49:39,096 		7536 of 10000 with 99.04% 	 Time used:  0.01 sec
2023-03-31 21:49:39,102 		7560 of 10000 with 99.03% 	 Time used:  0.01 sec
2023-03-31 21:49:39,109 		7584 of 10000 with 99.04% 	 Time used:  0.01 sec
2023-03-31 21:49:39,115 		7608 of 10000 with 99.04% 	 Time used:  0.01 sec
2023-03-31 21:49:39,122 		7632 of 10000 with 99.04% 	 Time used:  0.01 sec
2023-03-31 21:49:39,128 		7656 of 10000 with 99.05% 	 Time used:  0.01 sec
2023-03-31 21:49:39,135 		7680 of 10000 with 99.05% 	 Time used:  0.01 sec
2023-03-31 21:49:39,141 		7704 of 10000 with 99.05% 	 Time used:  0.01 sec
2023-03-31 21:49:39,148 		7728 of 10000 with 99.06% 	 Time used:  0.01 sec
2023-03-31 21:49:39,154 		7752 of 10000 with 99.06% 	 Time used:  0.01 sec
2023-03-31 21:49:39,161 		7776 of 10000 with 99.06% 	 Time used:  0.01 sec
2023-03-31 21:49:39,167 		7800 of 10000 with 99.06% 	 Time used:  0.01 sec
2023-03-31 21:49:39,173 		7824 of 10000 with 99.07% 	 Time used:  0.01 sec
2023-03-31 21:49:39,180 		7848 of 10000 with 99.06% 	 Time used:  0.01 sec
2023-03-31 21:49:39,186 		7872 of 10000 with 99.05% 	 Time used:  0.01 sec
2023-03-31 21:49:39,193 		7896 of 10000 with 99.05% 	 Time used:  0.01 sec
2023-03-31 21:49:39,199 		7920 of 10000 with 99.05% 	 Time used:  0.01 sec
2023-03-31 21:49:39,206 		7944 of 10000 with 99.06% 	 Time used:  0.01 sec
2023-03-31 21:49:39,212 		7968 of 10000 with 99.06% 	 Time used:  0.01 sec
2023-03-31 21:49:39,219 		7992 of 10000 with 99.06% 	 Time used:  0.01 sec
2023-03-31 21:49:39,226 		8016 of 10000 with 99.04% 	 Time used:  0.01 sec
2023-03-31 21:49:39,232 		8040 of 10000 with 99.03% 	 Time used:  0.01 sec
2023-03-31 21:49:39,239 		8064 of 10000 with 99.02% 	 Time used:  0.01 sec
2023-03-31 21:49:39,245 		8088 of 10000 with 99.01% 	 Time used:  0.01 sec
2023-03-31 21:49:39,251 		8112 of 10000 with 99.01% 	 Time used:  0.01 sec
2023-03-31 21:49:39,258 		8136 of 10000 with 99.02% 	 Time used:  0.01 sec
2023-03-31 21:49:39,264 		8160 of 10000 with 99.02% 	 Time used:  0.01 sec
2023-03-31 21:49:39,271 		8184 of 10000 with 99.02% 	 Time used:  0.01 sec
2023-03-31 21:49:39,277 		8208 of 10000 with 99.03% 	 Time used:  0.01 sec
2023-03-31 21:49:39,284 		8232 of 10000 with 99.03% 	 Time used:  0.01 sec
2023-03-31 21:49:39,290 		8256 of 10000 with 99.03% 	 Time used:  0.01 sec
2023-03-31 21:49:39,304 		8280 of 10000 with 99.03% 	 Time used:  0.01 sec
2023-03-31 21:49:39,311 		8304 of 10000 with 99.04% 	 Time used:  0.01 sec
2023-03-31 21:49:39,318 		8328 of 10000 with 99.04% 	 Time used:  0.01 sec
2023-03-31 21:49:39,325 		8352 of 10000 with 99.03% 	 Time used:  0.01 sec
2023-03-31 21:49:39,332 		8376 of 10000 with 99.03% 	 Time used:  0.01 sec
2023-03-31 21:49:39,339 		8400 of 10000 with 99.04% 	 Time used:  0.01 sec
2023-03-31 21:49:39,346 		8424 of 10000 with 99.04% 	 Time used:  0.01 sec
2023-03-31 21:49:39,352 		8448 of 10000 with 99.02% 	 Time used:  0.01 sec
2023-03-31 21:49:39,359 		8472 of 10000 with 99.02% 	 Time used:  0.01 sec
2023-03-31 21:49:39,366 		8496 of 10000 with 99.01% 	 Time used:  0.01 sec
2023-03-31 21:49:39,372 		8520 of 10000 with 99.01% 	 Time used:  0.01 sec
2023-03-31 21:49:39,379 		8544 of 10000 with 99.02% 	 Time used:  0.01 sec
2023-03-31 21:49:39,386 		8568 of 10000 with 99.02% 	 Time used:  0.01 sec
2023-03-31 21:49:39,392 		8592 of 10000 with 99.02% 	 Time used:  0.01 sec
2023-03-31 21:49:39,399 		8616 of 10000 with 99.03% 	 Time used:  0.01 sec
2023-03-31 21:49:39,406 		8640 of 10000 with 99.02% 	 Time used:  0.01 sec
2023-03-31 21:49:39,412 		8664 of 10000 with 99.01% 	 Time used:  0.01 sec
2023-03-31 21:49:39,419 		8688 of 10000 with 99.01% 	 Time used:  0.01 sec
2023-03-31 21:49:39,426 		8712 of 10000 with 99.01% 	 Time used:  0.01 sec
2023-03-31 21:49:39,432 		8736 of 10000 with 99.02% 	 Time used:  0.01 sec
2023-03-31 21:49:39,439 		8760 of 10000 with 99.02% 	 Time used:  0.01 sec
2023-03-31 21:49:39,446 		8784 of 10000 with 99.02% 	 Time used:  0.01 sec
2023-03-31 21:49:39,453 		8808 of 10000 with 99.01% 	 Time used:  0.01 sec
2023-03-31 21:49:39,459 		8832 of 10000 with 98.99% 	 Time used:  0.01 sec
2023-03-31 21:49:39,466 		8856 of 10000 with 99.00% 	 Time used:  0.01 sec
2023-03-31 21:49:39,472 		8880 of 10000 with 98.99% 	 Time used:  0.01 sec
2023-03-31 21:49:39,479 		8904 of 10000 with 98.99% 	 Time used:  0.01 sec
2023-03-31 21:49:39,485 		8928 of 10000 with 98.99% 	 Time used:  0.01 sec
2023-03-31 21:49:39,491 		8952 of 10000 with 98.99% 	 Time used:  0.01 sec
2023-03-31 21:49:39,498 		8976 of 10000 with 99.00% 	 Time used:  0.01 sec
2023-03-31 21:49:39,504 		9000 of 10000 with 99.00% 	 Time used:  0.01 sec
2023-03-31 21:49:39,511 		9024 of 10000 with 99.00% 	 Time used:  0.01 sec
2023-03-31 21:49:39,517 		9048 of 10000 with 99.01% 	 Time used:  0.01 sec
2023-03-31 21:49:39,524 		9072 of 10000 with 99.01% 	 Time used:  0.01 sec
2023-03-31 21:49:39,530 		9096 of 10000 with 99.00% 	 Time used:  0.01 sec
2023-03-31 21:49:39,537 		9120 of 10000 with 98.99% 	 Time used:  0.01 sec
2023-03-31 21:49:39,543 		9144 of 10000 with 98.98% 	 Time used:  0.01 sec
2023-03-31 21:49:39,550 		9168 of 10000 with 98.99% 	 Time used:  0.01 sec
2023-03-31 21:49:39,556 		9192 of 10000 with 98.99% 	 Time used:  0.01 sec
2023-03-31 21:49:39,563 		9216 of 10000 with 98.99% 	 Time used:  0.01 sec
2023-03-31 21:49:39,569 		9240 of 10000 with 98.98% 	 Time used:  0.01 sec
2023-03-31 21:49:39,575 		9264 of 10000 with 98.99% 	 Time used:  0.01 sec
2023-03-31 21:49:39,582 		9288 of 10000 with 98.99% 	 Time used:  0.01 sec
2023-03-31 21:49:39,588 		9312 of 10000 with 98.99% 	 Time used:  0.01 sec
2023-03-31 21:49:39,596 		9336 of 10000 with 98.98% 	 Time used:  0.01 sec
2023-03-31 21:49:39,602 		9360 of 10000 with 98.99% 	 Time used:  0.01 sec
2023-03-31 21:49:39,609 		9384 of 10000 with 98.99% 	 Time used:  0.01 sec
2023-03-31 21:49:39,616 		9408 of 10000 with 98.99% 	 Time used:  0.01 sec
2023-03-31 21:49:39,622 		9432 of 10000 with 98.99% 	 Time used:  0.01 sec
2023-03-31 21:49:39,629 		9456 of 10000 with 98.98% 	 Time used:  0.01 sec
2023-03-31 21:49:39,635 		9480 of 10000 with 98.98% 	 Time used:  0.01 sec
2023-03-31 21:49:39,642 		9504 of 10000 with 98.98% 	 Time used:  0.01 sec
2023-03-31 21:49:39,648 		9528 of 10000 with 98.98% 	 Time used:  0.01 sec
2023-03-31 21:49:39,655 		9552 of 10000 with 98.98% 	 Time used:  0.01 sec
2023-03-31 21:49:39,661 		9576 of 10000 with 98.99% 	 Time used:  0.01 sec
2023-03-31 21:49:39,668 		9600 of 10000 with 98.99% 	 Time used:  0.01 sec
2023-03-31 21:49:39,674 		9624 of 10000 with 98.99% 	 Time used:  0.01 sec
2023-03-31 21:49:39,680 		9648 of 10000 with 98.99% 	 Time used:  0.01 sec
2023-03-31 21:49:39,687 		9672 of 10000 with 99.00% 	 Time used:  0.01 sec
2023-03-31 21:49:39,693 		9696 of 10000 with 98.99% 	 Time used:  0.01 sec
2023-03-31 21:49:39,700 		9720 of 10000 with 98.99% 	 Time used:  0.01 sec
2023-03-31 21:49:39,706 		9744 of 10000 with 98.99% 	 Time used:  0.01 sec
2023-03-31 21:49:39,712 		9768 of 10000 with 99.00% 	 Time used:  0.01 sec
2023-03-31 21:49:39,719 		9792 of 10000 with 99.00% 	 Time used:  0.01 sec
2023-03-31 21:49:39,725 		9816 of 10000 with 99.00% 	 Time used:  0.01 sec
2023-03-31 21:49:39,731 		9840 of 10000 with 99.00% 	 Time used:  0.01 sec
2023-03-31 21:49:39,738 		9864 of 10000 with 99.01% 	 Time used:  0.01 sec
2023-03-31 21:49:39,744 		9888 of 10000 with 99.00% 	 Time used:  0.01 sec
2023-03-31 21:49:39,750 		9912 of 10000 with 99.00% 	 Time used:  0.01 sec
2023-03-31 21:49:39,757 		9936 of 10000 with 99.00% 	 Time used:  0.01 sec
2023-03-31 21:49:39,763 		9960 of 10000 with 99.01% 	 Time used:  0.01 sec
2023-03-31 21:49:39,770 		9984 of 10000 with 99.01% 	 Time used:  0.01 sec
2023-03-31 21:49:39,778 		10000 of 10000 with 99.01% 	 Time used:  0.01 sec
2023-03-31 21:49:39,778 
2023-03-31 21:49:39,783 			Learning rate: weights:   1.000e-04    
2023-03-31 21:49:39,783 			Last test performance: 99.01%
2023-03-31 21:49:39,783 ----------------
2023-03-31 21:49:40,040   72  =>  0    		Training 486 pattern with 99.58% 	Forward time: 	 0.18 sec
2023-03-31 21:49:40,040 			Loss:    4.574e-04    			Backward time: 	 0.06 sec 
2023-03-31 21:49:40,133 			Learning rate: weights:   1.000e-04    
2023-03-31 21:49:40,133 			Last test performance: 99.01%
2023-03-31 21:49:40,133 ----------------
2023-03-31 21:49:40,385   72  =>  1    		Training 486 pattern with 99.58% 	Forward time: 	 0.18 sec
2023-03-31 21:49:40,385 			Loss:    7.307e-04    			Backward time: 	 0.06 sec 
2023-03-31 21:49:40,482 			Learning rate: weights:   1.000e-04    
2023-03-31 21:49:40,482 			Last test performance: 99.01%
2023-03-31 21:49:40,482 ----------------
2023-03-31 21:49:40,734   72  =>  2    		Training 486 pattern with 100.00% 	Forward time: 	 0.18 sec
2023-03-31 21:49:40,734 			Loss:    1.140e-04    			Backward time: 	 0.06 sec 
2023-03-31 21:49:40,821 			Learning rate: weights:   1.000e-04    
2023-03-31 21:49:40,821 			Last test performance: 99.01%
2023-03-31 21:49:40,821 ----------------
2023-03-31 21:49:41,088   72  =>  3    		Training 486 pattern with 100.00% 	Forward time: 	 0.20 sec
2023-03-31 21:49:41,088 			Loss:    1.135e-04    			Backward time: 	 0.05 sec 
2023-03-31 21:49:41,179 			Learning rate: weights:   1.000e-04    
2023-03-31 21:49:41,179 			Last test performance: 99.01%
2023-03-31 21:49:41,179 ----------------
2023-03-31 21:49:41,459   72  =>  4    		Training 486 pattern with 99.58% 	Forward time: 	 0.22 sec
2023-03-31 21:49:41,459 			Loss:    1.001e-03    			Backward time: 	 0.05 sec 
2023-03-31 21:49:41,574 			Learning rate: weights:   1.000e-04    
2023-03-31 21:49:41,574 			Last test performance: 99.01%
2023-03-31 21:49:41,574 ----------------
2023-03-31 21:49:41,847   72  =>  5    		Training 486 pattern with 100.00% 	Forward time: 	 0.21 sec
2023-03-31 21:49:41,847 			Loss:    3.973e-05    			Backward time: 	 0.05 sec 
2023-03-31 21:49:41,981 			Learning rate: weights:   1.000e-04    
2023-03-31 21:49:41,981 			Last test performance: 99.01%
2023-03-31 21:49:41,981 ----------------
2023-03-31 21:49:42,265   72  =>  6    		Training 486 pattern with 100.00% 	Forward time: 	 0.21 sec
2023-03-31 21:49:42,265 			Loss:    1.348e-04    			Backward time: 	 0.06 sec 
2023-03-31 21:49:42,420 			Learning rate: weights:   1.000e-04    
2023-03-31 21:49:42,420 			Last test performance: 99.01%
2023-03-31 21:49:42,420 ----------------
2023-03-31 21:49:42,716   72  =>  7    		Training 486 pattern with 100.00% 	Forward time: 	 0.22 sec
2023-03-31 21:49:42,716 			Loss:    3.862e-05    			Backward time: 	 0.07 sec 
2023-03-31 21:49:42,801 			Learning rate: weights:   1.000e-04    
2023-03-31 21:49:42,801 			Last test performance: 99.01%
2023-03-31 21:49:42,801 ----------------
2023-03-31 21:49:43,072   72  =>  8    		Training 486 pattern with 100.00% 	Forward time: 	 0.21 sec
2023-03-31 21:49:43,072 			Loss:    1.048e-04    			Backward time: 	 0.05 sec 
2023-03-31 21:49:43,219 			Learning rate: weights:   1.000e-04    
2023-03-31 21:49:43,219 			Last test performance: 99.01%
2023-03-31 21:49:43,219 ----------------
2023-03-31 21:49:43,499   72  =>  9    		Training 486 pattern with 99.79% 	Forward time: 	 0.21 sec
2023-03-31 21:49:43,499 			Loss:    1.170e-04    			Backward time: 	 0.06 sec 
2023-03-31 21:49:43,626 			Learning rate: weights:   1.000e-04    
2023-03-31 21:49:43,627 			Last test performance: 99.01%
2023-03-31 21:49:43,627 ----------------
2023-03-31 21:49:43,898   72  =>  10   		Training 486 pattern with 99.79% 	Forward time: 	 0.21 sec
2023-03-31 21:49:43,898 			Loss:    4.168e-04    			Backward time: 	 0.05 sec 
2023-03-31 21:49:43,986 			Learning rate: weights:   1.000e-04    
2023-03-31 21:49:43,987 			Last test performance: 99.01%
2023-03-31 21:49:43,987 ----------------
2023-03-31 21:49:44,282   72  =>  11   		Training 486 pattern with 100.00% 	Forward time: 	 0.22 sec
2023-03-31 21:49:44,282 			Loss:    1.300e-04    			Backward time: 	 0.06 sec 
2023-03-31 21:49:44,373 			Learning rate: weights:   1.000e-04    
2023-03-31 21:49:44,373 			Last test performance: 99.01%
2023-03-31 21:49:44,373 ----------------
2023-03-31 21:49:44,647   72  =>  12   		Training 486 pattern with 99.79% 	Forward time: 	 0.21 sec
2023-03-31 21:49:44,648 			Loss:    1.309e-04    			Backward time: 	 0.05 sec 
2023-03-31 21:49:44,774 			Learning rate: weights:   1.000e-04    
2023-03-31 21:49:44,774 			Last test performance: 99.01%
2023-03-31 21:49:44,774 ----------------
2023-03-31 21:49:45,061   72  =>  13   		Training 486 pattern with 99.38% 	Forward time: 	 0.21 sec
2023-03-31 21:49:45,061 			Loss:    2.369e-04    			Backward time: 	 0.07 sec 
2023-03-31 21:49:45,211 			Learning rate: weights:   1.000e-04    
2023-03-31 21:49:45,211 			Last test performance: 99.01%
2023-03-31 21:49:45,211 ----------------
2023-03-31 21:49:45,509   72  =>  14   		Training 486 pattern with 100.00% 	Forward time: 	 0.23 sec
2023-03-31 21:49:45,509 			Loss:    4.821e-05    			Backward time: 	 0.06 sec 
2023-03-31 21:49:45,668 			Learning rate: weights:   1.000e-04    
2023-03-31 21:49:45,669 			Last test performance: 99.01%
2023-03-31 21:49:45,669 ----------------
2023-03-31 21:49:45,925   72  =>  15   		Training 486 pattern with 100.00% 	Forward time: 	 0.19 sec
2023-03-31 21:49:45,925 			Loss:    9.383e-05    			Backward time: 	 0.06 sec 
2023-03-31 21:49:46,028 			Learning rate: weights:   1.000e-04    
2023-03-31 21:49:46,028 			Last test performance: 99.01%
2023-03-31 21:49:46,028 ----------------
2023-03-31 21:49:46,309   72  =>  16   		Training 486 pattern with 99.79% 	Forward time: 	 0.21 sec
2023-03-31 21:49:46,309 			Loss:    2.151e-04    			Backward time: 	 0.06 sec 
2023-03-31 21:49:46,423 			Learning rate: weights:   1.000e-04    
2023-03-31 21:49:46,423 			Last test performance: 99.01%
2023-03-31 21:49:46,424 ----------------
2023-03-31 21:49:46,674   72  =>  17   		Training 486 pattern with 100.00% 	Forward time: 	 0.18 sec
2023-03-31 21:49:46,674 			Loss:    9.271e-05    			Backward time: 	 0.06 sec 
2023-03-31 21:49:46,824 			Learning rate: weights:   1.000e-04    
2023-03-31 21:49:46,824 			Last test performance: 99.01%
2023-03-31 21:49:46,824 ----------------
2023-03-31 21:49:47,078   72  =>  18   		Training 486 pattern with 100.00% 	Forward time: 	 0.18 sec
2023-03-31 21:49:47,079 			Loss:    4.689e-05    			Backward time: 	 0.06 sec 
2023-03-31 21:49:47,169 			Learning rate: weights:   1.000e-04    
2023-03-31 21:49:47,169 			Last test performance: 99.01%
2023-03-31 21:49:47,170 ----------------
2023-03-31 21:49:47,431   72  =>  19   		Training 486 pattern with 100.00% 	Forward time: 	 0.20 sec
2023-03-31 21:49:47,432 			Loss:    9.581e-05    			Backward time: 	 0.05 sec 
2023-03-31 21:49:47,582 			Learning rate: weights:   1.000e-04    
2023-03-31 21:49:47,582 			Last test performance: 99.01%
2023-03-31 21:49:47,583 ----------------
2023-03-31 21:49:47,836   72  =>  20   		Training 486 pattern with 100.00% 	Forward time: 	 0.18 sec
2023-03-31 21:49:47,836 			Loss:    3.815e-05    			Backward time: 	 0.06 sec 
2023-03-31 21:49:47,933 			Learning rate: weights:   1.000e-04    
2023-03-31 21:49:47,933 			Last test performance: 99.01%
2023-03-31 21:49:47,933 ----------------
2023-03-31 21:49:48,282   72  =>  21   		Training 486 pattern with 100.00% 	Forward time: 	 0.25 sec
2023-03-31 21:49:48,282 			Loss:    5.459e-05    			Backward time: 	 0.08 sec 
2023-03-31 21:49:48,412 			Learning rate: weights:   1.000e-04    
2023-03-31 21:49:48,412 			Last test performance: 99.01%
2023-03-31 21:49:48,412 ----------------
2023-03-31 21:49:48,667   72  =>  22   		Training 486 pattern with 99.79% 	Forward time: 	 0.18 sec
2023-03-31 21:49:48,668 			Loss:    3.631e-04    			Backward time: 	 0.06 sec 
2023-03-31 21:49:48,793 			Learning rate: weights:   1.000e-04    
2023-03-31 21:49:48,794 			Last test performance: 99.01%
2023-03-31 21:49:48,794 ----------------
2023-03-31 21:49:49,032   72  =>  23   		Training 486 pattern with 99.79% 	Forward time: 	 0.17 sec
2023-03-31 21:49:49,032 			Loss:    2.808e-04    			Backward time: 	 0.05 sec 
2023-03-31 21:49:49,118 			Learning rate: weights:   1.000e-04    
2023-03-31 21:49:49,118 			Last test performance: 99.01%
2023-03-31 21:49:49,118 ----------------
2023-03-31 21:49:49,357   72  =>  24   		Training 486 pattern with 99.79% 	Forward time: 	 0.17 sec
2023-03-31 21:49:49,358 			Loss:    2.579e-04    			Backward time: 	 0.05 sec 
2023-03-31 21:49:49,528 			Learning rate: weights:   1.000e-04    
2023-03-31 21:49:49,528 			Last test performance: 99.01%
2023-03-31 21:49:49,528 ----------------
2023-03-31 21:49:49,812   72  =>  25   		Training 486 pattern with 100.00% 	Forward time: 	 0.22 sec
2023-03-31 21:49:49,812 			Loss:    1.178e-04    			Backward time: 	 0.05 sec 
2023-03-31 21:49:49,924 			Learning rate: weights:   1.000e-04    
2023-03-31 21:49:49,924 			Last test performance: 99.01%
2023-03-31 21:49:49,924 ----------------
2023-03-31 21:49:50,207   72  =>  26   		Training 486 pattern with 100.00% 	Forward time: 	 0.21 sec
2023-03-31 21:49:50,207 			Loss:    4.511e-05    			Backward time: 	 0.06 sec 
2023-03-31 21:49:50,332 			Learning rate: weights:   1.000e-04    
2023-03-31 21:49:50,332 			Last test performance: 99.01%
2023-03-31 21:49:50,333 ----------------
2023-03-31 21:49:50,581   72  =>  27   		Training 486 pattern with 100.00% 	Forward time: 	 0.18 sec
2023-03-31 21:49:50,581 			Loss:    8.520e-05    			Backward time: 	 0.06 sec 
2023-03-31 21:49:50,731 			Learning rate: weights:   1.000e-04    
2023-03-31 21:49:50,731 			Last test performance: 99.01%
2023-03-31 21:49:50,731 ----------------
2023-03-31 21:49:50,978   72  =>  28   		Training 486 pattern with 99.58% 	Forward time: 	 0.18 sec
2023-03-31 21:49:50,978 			Loss:    3.374e-04    			Backward time: 	 0.06 sec 
2023-03-31 21:49:51,130 			Learning rate: weights:   1.000e-04    
2023-03-31 21:49:51,130 			Last test performance: 99.01%
2023-03-31 21:49:51,130 ----------------
2023-03-31 21:49:51,418   72  =>  29   		Training 486 pattern with 99.79% 	Forward time: 	 0.22 sec
2023-03-31 21:49:51,419 			Loss:    1.326e-04    			Backward time: 	 0.06 sec 
2023-03-31 21:49:51,523 			Learning rate: weights:   1.000e-04    
2023-03-31 21:49:51,523 			Last test performance: 99.01%
2023-03-31 21:49:51,523 ----------------
2023-03-31 21:49:51,785   72  =>  30   		Training 486 pattern with 100.00% 	Forward time: 	 0.18 sec
2023-03-31 21:49:51,785 			Loss:    1.952e-04    			Backward time: 	 0.06 sec 
2023-03-31 21:49:51,978 			Learning rate: weights:   1.000e-04    
2023-03-31 21:49:51,978 			Last test performance: 99.01%
2023-03-31 21:49:51,978 ----------------
2023-03-31 21:49:52,257   72  =>  31   		Training 486 pattern with 100.00% 	Forward time: 	 0.21 sec
2023-03-31 21:49:52,257 			Loss:    1.003e-04    			Backward time: 	 0.06 sec 
2023-03-31 21:49:52,356 			Learning rate: weights:   1.000e-04    
2023-03-31 21:49:52,356 			Last test performance: 99.01%
2023-03-31 21:49:52,356 ----------------
2023-03-31 21:49:52,639   72  =>  32   		Training 486 pattern with 100.00% 	Forward time: 	 0.22 sec
2023-03-31 21:49:52,639 			Loss:    1.287e-04    			Backward time: 	 0.05 sec 
2023-03-31 21:49:52,741 			Learning rate: weights:   1.000e-04    
2023-03-31 21:49:52,741 			Last test performance: 99.01%
2023-03-31 21:49:52,741 ----------------
2023-03-31 21:49:52,987   72  =>  33   		Training 486 pattern with 100.00% 	Forward time: 	 0.18 sec
2023-03-31 21:49:52,987 			Loss:    1.176e-04    			Backward time: 	 0.05 sec 
2023-03-31 21:49:53,086 			Learning rate: weights:   1.000e-04    
2023-03-31 21:49:53,086 			Last test performance: 99.01%
2023-03-31 21:49:53,086 ----------------
2023-03-31 21:49:53,346   72  =>  34   		Training 486 pattern with 100.00% 	Forward time: 	 0.18 sec
2023-03-31 21:49:53,346 			Loss:    6.583e-06    			Backward time: 	 0.06 sec 
2023-03-31 21:49:53,432 			Learning rate: weights:   1.000e-04    
2023-03-31 21:49:53,432 			Last test performance: 99.01%
2023-03-31 21:49:53,432 ----------------
2023-03-31 21:49:53,719   72  =>  35   		Training 486 pattern with 99.79% 	Forward time: 	 0.22 sec
2023-03-31 21:49:53,719 			Loss:    2.168e-04    			Backward time: 	 0.06 sec 
2023-03-31 21:49:53,822 			Learning rate: weights:   1.000e-04    
2023-03-31 21:49:53,823 			Last test performance: 99.01%
2023-03-31 21:49:53,823 ----------------
2023-03-31 21:49:54,091   72  =>  36   		Training 486 pattern with 100.00% 	Forward time: 	 0.21 sec
2023-03-31 21:49:54,091 			Loss:    4.814e-05    			Backward time: 	 0.05 sec 
2023-03-31 21:49:54,189 			Learning rate: weights:   1.000e-04    
2023-03-31 21:49:54,189 			Last test performance: 99.01%
2023-03-31 21:49:54,189 ----------------
2023-03-31 21:49:54,453   72  =>  37   		Training 486 pattern with 100.00% 	Forward time: 	 0.19 sec
2023-03-31 21:49:54,453 			Loss:    6.505e-05    			Backward time: 	 0.06 sec 
2023-03-31 21:49:54,539 			Learning rate: weights:   1.000e-04    
2023-03-31 21:49:54,539 			Last test performance: 99.01%
2023-03-31 21:49:54,539 ----------------
2023-03-31 21:49:54,841   72  =>  38   		Training 486 pattern with 99.79% 	Forward time: 	 0.21 sec
2023-03-31 21:49:54,841 			Loss:    5.043e-04    			Backward time: 	 0.08 sec 
2023-03-31 21:49:54,951 			Learning rate: weights:   1.000e-04    
2023-03-31 21:49:54,951 			Last test performance: 99.01%
2023-03-31 21:49:54,951 ----------------
2023-03-31 21:49:55,231   72  =>  39   		Training 486 pattern with 100.00% 	Forward time: 	 0.21 sec
2023-03-31 21:49:55,231 			Loss:    4.468e-05    			Backward time: 	 0.06 sec 
2023-03-31 21:49:55,342 			Learning rate: weights:   1.000e-04    
2023-03-31 21:49:55,342 			Last test performance: 99.01%
2023-03-31 21:49:55,342 ----------------
2023-03-31 21:49:55,595   72  =>  40   		Training 486 pattern with 99.58% 	Forward time: 	 0.18 sec
2023-03-31 21:49:55,595 			Loss:    3.755e-04    			Backward time: 	 0.06 sec 
2023-03-31 21:49:55,750 			Learning rate: weights:   1.000e-04    
2023-03-31 21:49:55,751 			Last test performance: 99.01%
2023-03-31 21:49:55,751 ----------------
2023-03-31 21:49:56,009   72  =>  41   		Training 486 pattern with 99.58% 	Forward time: 	 0.20 sec
2023-03-31 21:49:56,009 			Loss:    3.059e-04    			Backward time: 	 0.05 sec 
2023-03-31 21:49:56,142 			Learning rate: weights:   1.000e-04    
2023-03-31 21:49:56,142 			Last test performance: 99.01%
2023-03-31 21:49:56,142 ----------------
2023-03-31 21:49:56,435   72  =>  42   		Training 486 pattern with 99.58% 	Forward time: 	 0.22 sec
2023-03-31 21:49:56,435 			Loss:    5.811e-04    			Backward time: 	 0.06 sec 
2023-03-31 21:49:56,526 			Learning rate: weights:   1.000e-04    
2023-03-31 21:49:56,526 			Last test performance: 99.01%
2023-03-31 21:49:56,526 ----------------
2023-03-31 21:49:56,767   72  =>  43   		Training 486 pattern with 99.79% 	Forward time: 	 0.18 sec
2023-03-31 21:49:56,767 			Loss:    1.722e-04    			Backward time: 	 0.05 sec 
2023-03-31 21:49:56,988 			Learning rate: weights:   1.000e-04    
2023-03-31 21:49:56,988 			Last test performance: 99.01%
2023-03-31 21:49:56,988 ----------------
2023-03-31 21:49:57,231   72  =>  44   		Training 486 pattern with 100.00% 	Forward time: 	 0.18 sec
2023-03-31 21:49:57,231 			Loss:    4.422e-05    			Backward time: 	 0.05 sec 
2023-03-31 21:49:57,348 			Learning rate: weights:   1.000e-04    
2023-03-31 21:49:57,348 			Last test performance: 99.01%
2023-03-31 21:49:57,349 ----------------
2023-03-31 21:49:57,581   72  =>  45   		Training 486 pattern with 99.79% 	Forward time: 	 0.17 sec
2023-03-31 21:49:57,581 			Loss:    1.388e-04    			Backward time: 	 0.05 sec 
2023-03-31 21:49:57,758 			Learning rate: weights:   1.000e-04    
2023-03-31 21:49:57,758 			Last test performance: 99.01%
2023-03-31 21:49:57,759 ----------------
2023-03-31 21:49:58,043   72  =>  46   		Training 486 pattern with 99.58% 	Forward time: 	 0.22 sec
2023-03-31 21:49:58,044 			Loss:    9.829e-04    			Backward time: 	 0.06 sec 
2023-03-31 21:49:58,197 			Learning rate: weights:   1.000e-04    
2023-03-31 21:49:58,197 			Last test performance: 99.01%
2023-03-31 21:49:58,197 ----------------
2023-03-31 21:49:58,495   72  =>  47   		Training 486 pattern with 99.79% 	Forward time: 	 0.21 sec
2023-03-31 21:49:58,495 			Loss:    3.351e-04    			Backward time: 	 0.07 sec 
2023-03-31 21:49:58,622 			Learning rate: weights:   1.000e-04    
2023-03-31 21:49:58,622 			Last test performance: 99.01%
2023-03-31 21:49:58,622 ----------------
2023-03-31 21:49:58,900   72  =>  48   		Training 486 pattern with 100.00% 	Forward time: 	 0.21 sec
2023-03-31 21:49:58,900 			Loss:    1.971e-04    			Backward time: 	 0.06 sec 
2023-03-31 21:49:59,050 			Learning rate: weights:   1.000e-04    
2023-03-31 21:49:59,050 			Last test performance: 99.01%
2023-03-31 21:49:59,050 ----------------
2023-03-31 21:49:59,315   72  =>  49   		Training 486 pattern with 99.79% 	Forward time: 	 0.21 sec
2023-03-31 21:49:59,315 			Loss:    3.234e-04    			Backward time: 	 0.05 sec 
2023-03-31 21:49:59,409 			Learning rate: weights:   1.000e-04    
2023-03-31 21:49:59,409 			Last test performance: 99.01%
2023-03-31 21:49:59,409 ----------------
2023-03-31 21:49:59,697   72  =>  50   		Training 486 pattern with 100.00% 	Forward time: 	 0.22 sec
2023-03-31 21:49:59,697 			Loss:    1.917e-04    			Backward time: 	 0.06 sec 
2023-03-31 21:49:59,812 			Learning rate: weights:   1.000e-04    
2023-03-31 21:49:59,812 			Last test performance: 99.01%
2023-03-31 21:49:59,812 ----------------
2023-03-31 21:50:00,069   72  =>  51   		Training 486 pattern with 99.79% 	Forward time: 	 0.18 sec
2023-03-31 21:50:00,069 			Loss:    1.644e-04    			Backward time: 	 0.06 sec 
2023-03-31 21:50:00,208 			Learning rate: weights:   1.000e-04    
2023-03-31 21:50:00,208 			Last test performance: 99.01%
2023-03-31 21:50:00,208 ----------------
2023-03-31 21:50:00,516   72  =>  52   		Training 486 pattern with 99.79% 	Forward time: 	 0.22 sec
2023-03-31 21:50:00,516 			Loss:    3.137e-04    			Backward time: 	 0.07 sec 
2023-03-31 21:50:00,722 			Learning rate: weights:   1.000e-04    
2023-03-31 21:50:00,723 			Last test performance: 99.01%
2023-03-31 21:50:00,723 ----------------
2023-03-31 21:50:00,974   72  =>  53   		Training 486 pattern with 99.79% 	Forward time: 	 0.18 sec
2023-03-31 21:50:00,974 			Loss:    2.345e-04    			Backward time: 	 0.06 sec 
2023-03-31 21:50:01,178 			Learning rate: weights:   1.000e-04    
2023-03-31 21:50:01,178 			Last test performance: 99.01%
2023-03-31 21:50:01,178 ----------------
2023-03-31 21:50:01,549   72  =>  54   		Training 486 pattern with 100.00% 	Forward time: 	 0.30 sec
2023-03-31 21:50:01,549 			Loss:    8.256e-05    			Backward time: 	 0.06 sec 
2023-03-31 21:50:01,660 			Learning rate: weights:   1.000e-04    
2023-03-31 21:50:01,660 			Last test performance: 99.01%
2023-03-31 21:50:01,660 ----------------
2023-03-31 21:50:01,942   72  =>  55   		Training 486 pattern with 99.79% 	Forward time: 	 0.22 sec
2023-03-31 21:50:01,942 			Loss:    2.302e-04    			Backward time: 	 0.05 sec 
2023-03-31 21:50:02,086 			Learning rate: weights:   1.000e-04    
2023-03-31 21:50:02,086 			Last test performance: 99.01%
2023-03-31 21:50:02,086 ----------------
2023-03-31 21:50:02,410   72  =>  56   		Training 486 pattern with 100.00% 	Forward time: 	 0.21 sec
2023-03-31 21:50:02,411 			Loss:    8.198e-05    			Backward time: 	 0.10 sec 
2023-03-31 21:50:02,613 			Learning rate: weights:   1.000e-04    
2023-03-31 21:50:02,613 			Last test performance: 99.01%
2023-03-31 21:50:02,614 ----------------
2023-03-31 21:50:02,950   72  =>  57   		Training 486 pattern with 100.00% 	Forward time: 	 0.26 sec
2023-03-31 21:50:02,951 			Loss:    1.041e-04    			Backward time: 	 0.06 sec 
2023-03-31 21:50:03,119 			Learning rate: weights:   1.000e-04    
2023-03-31 21:50:03,120 			Last test performance: 99.01%
2023-03-31 21:50:03,120 ----------------
2023-03-31 21:50:03,395   72  =>  58   		Training 486 pattern with 100.00% 	Forward time: 	 0.22 sec
2023-03-31 21:50:03,395 			Loss:    1.720e-05    			Backward time: 	 0.05 sec 
2023-03-31 21:50:03,531 			Learning rate: weights:   1.000e-04    
2023-03-31 21:50:03,531 			Last test performance: 99.01%
2023-03-31 21:50:03,532 ----------------
2023-03-31 21:50:03,800   72  =>  59   		Training 486 pattern with 99.79% 	Forward time: 	 0.21 sec
2023-03-31 21:50:03,800 			Loss:    1.639e-04    			Backward time: 	 0.05 sec 
2023-03-31 21:50:03,981 			Learning rate: weights:   1.000e-04    
2023-03-31 21:50:03,981 			Last test performance: 99.01%
2023-03-31 21:50:03,981 ----------------
2023-03-31 21:50:04,762   72  =>  60   		Training 486 pattern with 99.79% 	Forward time: 	 0.68 sec
2023-03-31 21:50:04,762 			Loss:    1.481e-04    			Backward time: 	 0.09 sec 
2023-03-31 21:50:04,977 			Learning rate: weights:   1.000e-04    
2023-03-31 21:50:04,977 			Last test performance: 99.01%
2023-03-31 21:50:04,977 ----------------
2023-03-31 21:50:05,264   72  =>  61   		Training 486 pattern with 99.79% 	Forward time: 	 0.22 sec
2023-03-31 21:50:05,264 			Loss:    3.614e-04    			Backward time: 	 0.06 sec 
2023-03-31 21:50:05,376 			Learning rate: weights:   1.000e-04    
2023-03-31 21:50:05,377 			Last test performance: 99.01%
2023-03-31 21:50:05,377 ----------------
2023-03-31 21:50:05,646   72  =>  62   		Training 486 pattern with 99.79% 	Forward time: 	 0.21 sec
2023-03-31 21:50:05,646 			Loss:    1.416e-04    			Backward time: 	 0.05 sec 
2023-03-31 21:50:05,745 			Learning rate: weights:   1.000e-04    
2023-03-31 21:50:05,745 			Last test performance: 99.01%
2023-03-31 21:50:05,745 ----------------
2023-03-31 21:50:06,037   72  =>  63   		Training 486 pattern with 99.79% 	Forward time: 	 0.23 sec
2023-03-31 21:50:06,037 			Loss:    1.299e-04    			Backward time: 	 0.05 sec 
2023-03-31 21:50:06,166 			Learning rate: weights:   1.000e-04    
2023-03-31 21:50:06,166 			Last test performance: 99.01%
2023-03-31 21:50:06,166 ----------------
2023-03-31 21:50:06,510   72  =>  64   		Training 486 pattern with 100.00% 	Forward time: 	 0.25 sec
2023-03-31 21:50:06,510 			Loss:    1.096e-04    			Backward time: 	 0.07 sec 
2023-03-31 21:50:06,633 			Learning rate: weights:   1.000e-04    
2023-03-31 21:50:06,633 			Last test performance: 99.01%
2023-03-31 21:50:06,633 ----------------
2023-03-31 21:50:06,925   72  =>  65   		Training 486 pattern with 99.79% 	Forward time: 	 0.22 sec
2023-03-31 21:50:06,925 			Loss:    9.172e-04    			Backward time: 	 0.06 sec 
2023-03-31 21:50:07,116 			Learning rate: weights:   1.000e-04    
2023-03-31 21:50:07,116 			Last test performance: 99.01%
2023-03-31 21:50:07,116 ----------------
2023-03-31 21:50:07,327   72  =>  66   		Training 486 pattern with 99.79% 	Forward time: 	 0.15 sec
2023-03-31 21:50:07,327 			Loss:    2.336e-04    			Backward time: 	 0.05 sec 
2023-03-31 21:50:07,499 			Learning rate: weights:   1.000e-04    
2023-03-31 21:50:07,500 			Last test performance: 99.01%
2023-03-31 21:50:07,500 ----------------
2023-03-31 21:50:07,813   72  =>  67   		Training 486 pattern with 100.00% 	Forward time: 	 0.24 sec
2023-03-31 21:50:07,813 			Loss:    1.043e-04    			Backward time: 	 0.06 sec 
2023-03-31 21:50:07,944 			Learning rate: weights:   1.000e-04    
2023-03-31 21:50:07,944 			Last test performance: 99.01%
2023-03-31 21:50:07,944 ----------------
2023-03-31 21:50:08,237   72  =>  68   		Training 486 pattern with 99.79% 	Forward time: 	 0.22 sec
2023-03-31 21:50:08,237 			Loss:    1.717e-04    			Backward time: 	 0.06 sec 
2023-03-31 21:50:08,336 			Learning rate: weights:   1.000e-04    
2023-03-31 21:50:08,336 			Last test performance: 99.01%
2023-03-31 21:50:08,336 ----------------
2023-03-31 21:50:08,617   72  =>  69   		Training 486 pattern with 100.00% 	Forward time: 	 0.21 sec
2023-03-31 21:50:08,617 			Loss:    9.179e-05    			Backward time: 	 0.06 sec 
2023-03-31 21:50:08,711 			Learning rate: weights:   1.000e-04    
2023-03-31 21:50:08,711 			Last test performance: 99.01%
2023-03-31 21:50:08,712 ----------------
2023-03-31 21:50:08,978   72  =>  70   		Training 486 pattern with 99.58% 	Forward time: 	 0.19 sec
2023-03-31 21:50:08,978 			Loss:    4.083e-04    			Backward time: 	 0.06 sec 
2023-03-31 21:50:09,073 			Learning rate: weights:   1.000e-04    
2023-03-31 21:50:09,073 			Last test performance: 99.01%
2023-03-31 21:50:09,074 ----------------
2023-03-31 21:50:09,324   72  =>  71   		Training 486 pattern with 99.79% 	Forward time: 	 0.18 sec
2023-03-31 21:50:09,324 			Loss:    1.059e-04    			Backward time: 	 0.06 sec 
2023-03-31 21:50:09,421 			Learning rate: weights:   1.000e-04    
2023-03-31 21:50:09,421 			Last test performance: 99.01%
2023-03-31 21:50:09,421 ----------------
2023-03-31 21:50:09,676   72  =>  72   		Training 486 pattern with 99.58% 	Forward time: 	 0.18 sec
2023-03-31 21:50:09,676 			Loss:    3.026e-04    			Backward time: 	 0.06 sec 
2023-03-31 21:50:09,824 			Learning rate: weights:   1.000e-04    
2023-03-31 21:50:09,824 			Last test performance: 99.01%
2023-03-31 21:50:09,824 ----------------
2023-03-31 21:50:10,101   72  =>  73   		Training 486 pattern with 99.79% 	Forward time: 	 0.21 sec
2023-03-31 21:50:10,101 			Loss:    2.444e-04    			Backward time: 	 0.06 sec 
2023-03-31 21:50:10,302 			Learning rate: weights:   1.000e-04    
2023-03-31 21:50:10,302 			Last test performance: 99.01%
2023-03-31 21:50:10,302 ----------------
2023-03-31 21:50:10,574   72  =>  74   		Training 486 pattern with 99.58% 	Forward time: 	 0.21 sec
2023-03-31 21:50:10,574 			Loss:    1.107e-03    			Backward time: 	 0.05 sec 
2023-03-31 21:50:10,806 			Learning rate: weights:   1.000e-04    
2023-03-31 21:50:10,806 			Last test performance: 99.01%
2023-03-31 21:50:10,806 ----------------
2023-03-31 21:50:11,106   72  =>  75   		Training 486 pattern with 100.00% 	Forward time: 	 0.23 sec
2023-03-31 21:50:11,106 			Loss:    1.350e-04    			Backward time: 	 0.06 sec 
2023-03-31 21:50:11,300 			Learning rate: weights:   1.000e-04    
2023-03-31 21:50:11,301 			Last test performance: 99.01%
2023-03-31 21:50:11,301 ----------------
2023-03-31 21:50:11,554   72  =>  76   		Training 486 pattern with 99.79% 	Forward time: 	 0.17 sec
2023-03-31 21:50:11,554 			Loss:    1.786e-04    			Backward time: 	 0.07 sec 
2023-03-31 21:50:11,785 			Learning rate: weights:   1.000e-04    
2023-03-31 21:50:11,785 			Last test performance: 99.01%
2023-03-31 21:50:11,785 ----------------
2023-03-31 21:50:12,070   72  =>  77   		Training 486 pattern with 99.79% 	Forward time: 	 0.22 sec
2023-03-31 21:50:12,070 			Loss:    1.826e-04    			Backward time: 	 0.05 sec 
2023-03-31 21:50:12,365 			Learning rate: weights:   1.000e-04    
2023-03-31 21:50:12,366 			Last test performance: 99.01%
2023-03-31 21:50:12,366 ----------------
2023-03-31 21:50:12,635   72  =>  78   		Training 486 pattern with 100.00% 	Forward time: 	 0.21 sec
2023-03-31 21:50:12,635 			Loss:    2.369e-05    			Backward time: 	 0.05 sec 
2023-03-31 21:50:12,773 			Learning rate: weights:   1.000e-04    
2023-03-31 21:50:12,773 			Last test performance: 99.01%
2023-03-31 21:50:12,773 ----------------
2023-03-31 21:50:12,993   72  =>  79   		Training 486 pattern with 99.79% 	Forward time: 	 0.16 sec
2023-03-31 21:50:12,993 			Loss:    1.748e-04    			Backward time: 	 0.05 sec 
2023-03-31 21:50:13,198 			Learning rate: weights:   1.000e-04    
2023-03-31 21:50:13,198 			Last test performance: 99.01%
2023-03-31 21:50:13,198 ----------------
2023-03-31 21:50:13,437   72  =>  80   		Training 486 pattern with 100.00% 	Forward time: 	 0.17 sec
2023-03-31 21:50:13,437 			Loss:    4.117e-05    			Backward time: 	 0.05 sec 
2023-03-31 21:50:13,521 			Learning rate: weights:   1.000e-04    
2023-03-31 21:50:13,521 			Last test performance: 99.01%
2023-03-31 21:50:13,522 ----------------
2023-03-31 21:50:13,815   72  =>  81   		Training 486 pattern with 100.00% 	Forward time: 	 0.22 sec
2023-03-31 21:50:13,815 			Loss:    2.411e-04    			Backward time: 	 0.06 sec 
2023-03-31 21:50:13,946 			Learning rate: weights:   1.000e-04    
2023-03-31 21:50:13,946 			Last test performance: 99.01%
2023-03-31 21:50:13,946 ----------------
2023-03-31 21:50:14,195   72  =>  82   		Training 486 pattern with 99.79% 	Forward time: 	 0.19 sec
2023-03-31 21:50:14,195 			Loss:    1.760e-04    			Backward time: 	 0.05 sec 
2023-03-31 21:50:14,330 			Learning rate: weights:   1.000e-04    
2023-03-31 21:50:14,330 			Last test performance: 99.01%
2023-03-31 21:50:14,330 ----------------
2023-03-31 21:50:14,620   72  =>  83   		Training 486 pattern with 100.00% 	Forward time: 	 0.22 sec
2023-03-31 21:50:14,620 			Loss:    1.931e-04    			Backward time: 	 0.06 sec 
2023-03-31 21:50:14,712 			Learning rate: weights:   1.000e-04    
2023-03-31 21:50:14,712 			Last test performance: 99.01%
2023-03-31 21:50:14,712 ----------------
2023-03-31 21:50:14,990   72  =>  84   		Training 486 pattern with 99.58% 	Forward time: 	 0.21 sec
2023-03-31 21:50:14,990 			Loss:    4.845e-04    			Backward time: 	 0.05 sec 
2023-03-31 21:50:15,102 			Learning rate: weights:   1.000e-04    
2023-03-31 21:50:15,102 			Last test performance: 99.01%
2023-03-31 21:50:15,102 ----------------
2023-03-31 21:50:15,405   72  =>  85   		Training 486 pattern with 100.00% 	Forward time: 	 0.22 sec
2023-03-31 21:50:15,405 			Loss:    6.048e-05    			Backward time: 	 0.07 sec 
2023-03-31 21:50:15,500 			Learning rate: weights:   1.000e-04    
2023-03-31 21:50:15,500 			Last test performance: 99.01%
2023-03-31 21:50:15,501 ----------------
2023-03-31 21:50:15,756   72  =>  86   		Training 486 pattern with 100.00% 	Forward time: 	 0.18 sec
2023-03-31 21:50:15,756 			Loss:    1.557e-04    			Backward time: 	 0.06 sec 
2023-03-31 21:50:15,843 			Learning rate: weights:   1.000e-04    
2023-03-31 21:50:15,843 			Last test performance: 99.01%
2023-03-31 21:50:15,843 ----------------
2023-03-31 21:50:16,093   72  =>  87   		Training 486 pattern with 99.38% 	Forward time: 	 0.18 sec
2023-03-31 21:50:16,093 			Loss:    4.928e-04    			Backward time: 	 0.06 sec 
2023-03-31 21:50:16,207 			Learning rate: weights:   1.000e-04    
2023-03-31 21:50:16,208 			Last test performance: 99.01%
2023-03-31 21:50:16,208 ----------------
2023-03-31 21:50:16,492   72  =>  88   		Training 486 pattern with 99.58% 	Forward time: 	 0.21 sec
2023-03-31 21:50:16,492 			Loss:    4.929e-04    			Backward time: 	 0.06 sec 
2023-03-31 21:50:16,575 			Learning rate: weights:   1.000e-04    
2023-03-31 21:50:16,575 			Last test performance: 99.01%
2023-03-31 21:50:16,575 ----------------
2023-03-31 21:50:16,824   72  =>  89   		Training 486 pattern with 99.79% 	Forward time: 	 0.18 sec
2023-03-31 21:50:16,824 			Loss:    1.625e-04    			Backward time: 	 0.06 sec 
2023-03-31 21:50:16,950 			Learning rate: weights:   1.000e-04    
2023-03-31 21:50:16,951 			Last test performance: 99.01%
2023-03-31 21:50:16,951 ----------------
2023-03-31 21:50:17,224   72  =>  90   		Training 486 pattern with 100.00% 	Forward time: 	 0.21 sec
2023-03-31 21:50:17,224 			Loss:    1.721e-04    			Backward time: 	 0.05 sec 
2023-03-31 21:50:17,336 			Learning rate: weights:   1.000e-04    
2023-03-31 21:50:17,345 			Last test performance: 99.01%
2023-03-31 21:50:17,346 ----------------
2023-03-31 21:50:17,583   72  =>  91   		Training 486 pattern with 99.58% 	Forward time: 	 0.18 sec
2023-03-31 21:50:17,583 			Loss:    3.376e-04    			Backward time: 	 0.06 sec 
2023-03-31 21:50:17,753 			Learning rate: weights:   1.000e-04    
2023-03-31 21:50:17,753 			Last test performance: 99.01%
2023-03-31 21:50:17,753 ----------------
2023-03-31 21:50:17,974   72  =>  92   		Training 486 pattern with 100.00% 	Forward time: 	 0.15 sec
2023-03-31 21:50:17,974 			Loss:    1.666e-04    			Backward time: 	 0.06 sec 
2023-03-31 21:50:18,206 			Learning rate: weights:   1.000e-04    
2023-03-31 21:50:18,206 			Last test performance: 99.01%
2023-03-31 21:50:18,206 ----------------
2023-03-31 21:50:18,470   72  =>  93   		Training 486 pattern with 100.00% 	Forward time: 	 0.19 sec
2023-03-31 21:50:18,470 			Loss:    8.570e-05    			Backward time: 	 0.06 sec 
2023-03-31 21:50:18,607 			Learning rate: weights:   1.000e-04    
2023-03-31 21:50:18,608 			Last test performance: 99.01%
2023-03-31 21:50:18,608 ----------------
2023-03-31 21:50:18,986   72  =>  94   		Training 486 pattern with 99.79% 	Forward time: 	 0.26 sec
2023-03-31 21:50:18,986 			Loss:    1.452e-04    			Backward time: 	 0.10 sec 
2023-03-31 21:50:19,176 			Learning rate: weights:   1.000e-04    
2023-03-31 21:50:19,176 			Last test performance: 99.01%
2023-03-31 21:50:19,176 ----------------
2023-03-31 21:50:19,426   72  =>  95   		Training 486 pattern with 100.00% 	Forward time: 	 0.18 sec
2023-03-31 21:50:19,426 			Loss:    4.985e-05    			Backward time: 	 0.06 sec 
2023-03-31 21:50:19,554 			Learning rate: weights:   1.000e-04    
2023-03-31 21:50:19,554 			Last test performance: 99.01%
2023-03-31 21:50:19,554 ----------------
2023-03-31 21:50:19,813   72  =>  96   		Training 486 pattern with 100.00% 	Forward time: 	 0.18 sec
2023-03-31 21:50:19,813 			Loss:    1.546e-04    			Backward time: 	 0.06 sec 
2023-03-31 21:50:19,965 			Learning rate: weights:   1.000e-04    
2023-03-31 21:50:19,965 			Last test performance: 99.01%
2023-03-31 21:50:19,966 ----------------
2023-03-31 21:50:20,265   72  =>  97   		Training 486 pattern with 100.00% 	Forward time: 	 0.23 sec
2023-03-31 21:50:20,265 			Loss:    7.898e-05    			Backward time: 	 0.06 sec 
2023-03-31 21:50:20,376 			Learning rate: weights:   1.000e-04    
2023-03-31 21:50:20,376 			Last test performance: 99.01%
2023-03-31 21:50:20,376 ----------------
2023-03-31 21:50:20,664   72  =>  98   		Training 486 pattern with 100.00% 	Forward time: 	 0.22 sec
2023-03-31 21:50:20,664 			Loss:    1.209e-04    			Backward time: 	 0.05 sec 
2023-03-31 21:50:20,786 			Learning rate: weights:   1.000e-04    
2023-03-31 21:50:20,786 			Last test performance: 99.01%
2023-03-31 21:50:20,786 ----------------
2023-03-31 21:50:21,029   72  =>  99   		Training 486 pattern with 100.00% 	Forward time: 	 0.18 sec
2023-03-31 21:50:21,029 			Loss:    1.027e-04    			Backward time: 	 0.06 sec 
2023-03-31 21:50:21,183 			Learning rate: weights:   1.000e-04    
2023-03-31 21:50:21,183 			Last test performance: 99.01%
2023-03-31 21:50:21,184 ----------------
2023-03-31 21:50:21,464   72  => 100   		Training 486 pattern with 99.79% 	Forward time: 	 0.21 sec
2023-03-31 21:50:21,464 			Loss:    1.294e-04    			Backward time: 	 0.06 sec 
2023-03-31 21:50:21,566 			Learning rate: weights:   1.000e-04    
2023-03-31 21:50:21,566 			Last test performance: 99.01%
2023-03-31 21:50:21,566 ----------------
2023-03-31 21:50:21,807   72  => 101   		Training 486 pattern with 100.00% 	Forward time: 	 0.18 sec
2023-03-31 21:50:21,807 			Loss:    6.999e-05    			Backward time: 	 0.05 sec 
2023-03-31 21:50:21,895 			Learning rate: weights:   1.000e-04    
2023-03-31 21:50:21,896 			Last test performance: 99.01%
2023-03-31 21:50:21,896 ----------------
2023-03-31 21:50:22,133   72  => 102   		Training 486 pattern with 100.00% 	Forward time: 	 0.17 sec
2023-03-31 21:50:22,133 			Loss:    1.694e-04    			Backward time: 	 0.05 sec 
2023-03-31 21:50:22,262 			Learning rate: weights:   1.000e-04    
2023-03-31 21:50:22,263 			Last test performance: 99.01%
2023-03-31 21:50:22,263 ----------------
2023-03-31 21:50:22,578   72  => 103   		Training 486 pattern with 100.00% 	Forward time: 	 0.22 sec
2023-03-31 21:50:22,578 			Loss:    2.821e-05    			Backward time: 	 0.08 sec 
2023-03-31 21:50:22,705 			Learning rate: weights:   1.000e-04    
2023-03-31 21:50:22,705 			Last test performance: 99.01%
2023-03-31 21:50:22,705 ----------------
2023-03-31 21:50:22,992   72  => 104   		Training 486 pattern with 100.00% 	Forward time: 	 0.21 sec
2023-03-31 21:50:22,993 			Loss:    2.700e-05    			Backward time: 	 0.06 sec 
2023-03-31 21:50:23,077 			Learning rate: weights:   1.000e-04    
2023-03-31 21:50:23,077 			Last test performance: 99.01%
2023-03-31 21:50:23,077 ----------------
2023-03-31 21:50:23,352   72  => 105   		Training 486 pattern with 99.79% 	Forward time: 	 0.22 sec
2023-03-31 21:50:23,352 			Loss:    1.570e-04    			Backward time: 	 0.05 sec 
2023-03-31 21:50:23,440 			Learning rate: weights:   1.000e-04    
2023-03-31 21:50:23,440 			Last test performance: 99.01%
2023-03-31 21:50:23,441 ----------------
2023-03-31 21:50:23,730   72  => 106   		Training 486 pattern with 99.79% 	Forward time: 	 0.22 sec
2023-03-31 21:50:23,730 			Loss:    1.920e-04    			Backward time: 	 0.06 sec 
2023-03-31 21:50:23,820 			Learning rate: weights:   1.000e-04    
2023-03-31 21:50:23,821 			Last test performance: 99.01%
2023-03-31 21:50:23,821 ----------------
2023-03-31 21:50:24,133   72  => 107   		Training 486 pattern with 99.79% 	Forward time: 	 0.23 sec
2023-03-31 21:50:24,134 			Loss:    1.192e-04    			Backward time: 	 0.06 sec 
2023-03-31 21:50:24,293 			Learning rate: weights:   1.000e-04    
2023-03-31 21:50:24,293 			Last test performance: 99.01%
2023-03-31 21:50:24,293 ----------------
2023-03-31 21:50:24,588   72  => 108   		Training 486 pattern with 100.00% 	Forward time: 	 0.22 sec
2023-03-31 21:50:24,588 			Loss:    2.361e-05    			Backward time: 	 0.06 sec 
2023-03-31 21:50:24,679 			Learning rate: weights:   1.000e-04    
2023-03-31 21:50:24,679 			Last test performance: 99.01%
2023-03-31 21:50:24,679 ----------------
2023-03-31 21:50:24,958   72  => 109   		Training 486 pattern with 100.00% 	Forward time: 	 0.19 sec
2023-03-31 21:50:24,958 			Loss:    1.364e-04    			Backward time: 	 0.08 sec 
2023-03-31 21:50:25,090 			Learning rate: weights:   1.000e-04    
2023-03-31 21:50:25,090 			Last test performance: 99.01%
2023-03-31 21:50:25,090 ----------------
2023-03-31 21:50:25,356   72  => 110   		Training 486 pattern with 100.00% 	Forward time: 	 0.19 sec
2023-03-31 21:50:25,357 			Loss:    7.153e-05    			Backward time: 	 0.07 sec 
2023-03-31 21:50:25,470 			Learning rate: weights:   1.000e-04    
2023-03-31 21:50:25,470 			Last test performance: 99.01%
2023-03-31 21:50:25,470 ----------------
2023-03-31 21:50:25,797   72  => 111   		Training 486 pattern with 99.79% 	Forward time: 	 0.24 sec
2023-03-31 21:50:25,797 			Loss:    2.710e-04    			Backward time: 	 0.07 sec 
2023-03-31 21:50:25,931 			Learning rate: weights:   1.000e-04    
2023-03-31 21:50:25,931 			Last test performance: 99.01%
2023-03-31 21:50:25,931 ----------------
2023-03-31 21:50:26,245   72  => 112   		Training 486 pattern with 99.79% 	Forward time: 	 0.24 sec
2023-03-31 21:50:26,245 			Loss:    1.488e-04    			Backward time: 	 0.06 sec 
2023-03-31 21:50:26,335 			Learning rate: weights:   1.000e-04    
2023-03-31 21:50:26,336 			Last test performance: 99.01%
2023-03-31 21:50:26,336 ----------------
2023-03-31 21:50:26,644   72  => 113   		Training 486 pattern with 100.00% 	Forward time: 	 0.23 sec
2023-03-31 21:50:26,644 			Loss:    1.048e-04    			Backward time: 	 0.06 sec 
2023-03-31 21:50:26,726 			Learning rate: weights:   1.000e-04    
2023-03-31 21:50:26,726 			Last test performance: 99.01%
2023-03-31 21:50:26,727 ----------------
2023-03-31 21:50:27,015   72  => 114   		Training 486 pattern with 100.00% 	Forward time: 	 0.21 sec
2023-03-31 21:50:27,015 			Loss:    1.367e-04    			Backward time: 	 0.06 sec 
2023-03-31 21:50:27,107 			Learning rate: weights:   1.000e-04    
2023-03-31 21:50:27,107 			Last test performance: 99.01%
2023-03-31 21:50:27,107 ----------------
2023-03-31 21:50:27,378   72  => 115   		Training 486 pattern with 99.79% 	Forward time: 	 0.20 sec
2023-03-31 21:50:27,378 			Loss:    1.413e-04    			Backward time: 	 0.05 sec 
2023-03-31 21:50:27,473 			Learning rate: weights:   1.000e-04    
2023-03-31 21:50:27,474 			Last test performance: 99.01%
2023-03-31 21:50:27,474 ----------------
2023-03-31 21:50:27,795   72  => 116   		Training 486 pattern with 100.00% 	Forward time: 	 0.24 sec
2023-03-31 21:50:27,795 			Loss:    9.134e-05    			Backward time: 	 0.06 sec 
2023-03-31 21:50:27,913 			Learning rate: weights:   1.000e-04    
2023-03-31 21:50:27,913 			Last test performance: 99.01%
2023-03-31 21:50:27,913 ----------------
2023-03-31 21:50:28,198   72  => 117   		Training 486 pattern with 100.00% 	Forward time: 	 0.21 sec
2023-03-31 21:50:28,199 			Loss:    3.377e-05    			Backward time: 	 0.06 sec 
2023-03-31 21:50:28,346 			Learning rate: weights:   1.000e-04    
2023-03-31 21:50:28,346 			Last test performance: 99.01%
2023-03-31 21:50:28,346 ----------------
2023-03-31 21:50:28,638   72  => 118   		Training 486 pattern with 99.79% 	Forward time: 	 0.21 sec
2023-03-31 21:50:28,638 			Loss:    2.375e-04    			Backward time: 	 0.06 sec 
2023-03-31 21:50:28,769 			Learning rate: weights:   1.000e-04    
2023-03-31 21:50:28,769 			Last test performance: 99.01%
2023-03-31 21:50:28,769 ----------------
2023-03-31 21:50:29,035   72  => 119   		Training 486 pattern with 100.00% 	Forward time: 	 0.19 sec
2023-03-31 21:50:29,035 			Loss:    4.401e-05    			Backward time: 	 0.07 sec 
2023-03-31 21:50:29,189 			Learning rate: weights:   1.000e-04    
2023-03-31 21:50:29,190 			Last test performance: 99.01%
2023-03-31 21:50:29,190 ----------------
2023-03-31 21:50:29,461   72  => 120   		Training 486 pattern with 100.00% 	Forward time: 	 0.21 sec
2023-03-31 21:50:29,461 			Loss:    1.065e-04    			Backward time: 	 0.05 sec 
2023-03-31 21:50:29,549 			Learning rate: weights:   1.000e-04    
2023-03-31 21:50:29,549 			Last test performance: 99.01%
2023-03-31 21:50:29,549 ----------------
2023-03-31 21:50:29,792   72  => 121   		Training 486 pattern with 100.00% 	Forward time: 	 0.18 sec
2023-03-31 21:50:29,792 			Loss:    2.046e-04    			Backward time: 	 0.05 sec 
2023-03-31 21:50:29,949 			Learning rate: weights:   1.000e-04    
2023-03-31 21:50:29,949 			Last test performance: 99.01%
2023-03-31 21:50:29,949 ----------------
2023-03-31 21:50:30,187   72  => 122   		Training 486 pattern with 99.79% 	Forward time: 	 0.17 sec
2023-03-31 21:50:30,187 			Loss:    1.147e-04    			Backward time: 	 0.05 sec 
2023-03-31 21:50:30,438 			Learning rate: weights:   1.000e-04    
2023-03-31 21:50:30,438 			Last test performance: 99.01%
2023-03-31 21:50:30,438 ----------------
2023-03-31 21:50:30,684   72  => 123   		Training 486 pattern with 99.79% 	Forward time: 	 0.18 sec
2023-03-31 21:50:30,684 			Loss:    1.992e-04    			Backward time: 	 0.06 sec 
2023-03-31 21:50:30,770 			Learning rate: weights:   1.000e-04    
2023-03-31 21:50:30,770 			Last test performance: 99.01%
2023-03-31 21:50:30,770 ----------------
2023-03-31 21:50:31,014   72  => 124   		Training 486 pattern with 100.00% 	Forward time: 	 0.18 sec
2023-03-31 21:50:31,015 			Loss:    5.303e-05    			Backward time: 	 0.05 sec 
2023-03-31 21:50:31,152 
2023-03-31 21:50:31,152 Testing:
2023-03-31 21:50:31,165 		24 of 10000 with 95.83% 	 Time used:  0.01 sec
2023-03-31 21:50:31,177 		48 of 10000 with 97.92% 	 Time used:  0.01 sec
2023-03-31 21:50:31,190 		72 of 10000 with 98.61% 	 Time used:  0.01 sec
2023-03-31 21:50:31,202 		96 of 10000 with 98.96% 	 Time used:  0.01 sec
2023-03-31 21:50:31,215 		120 of 10000 with 99.17% 	 Time used:  0.01 sec
2023-03-31 21:50:31,221 		144 of 10000 with 99.31% 	 Time used:  0.01 sec
2023-03-31 21:50:31,228 		168 of 10000 with 99.40% 	 Time used:  0.01 sec
2023-03-31 21:50:31,234 		192 of 10000 with 99.48% 	 Time used:  0.01 sec
2023-03-31 21:50:31,241 		216 of 10000 with 99.07% 	 Time used:  0.01 sec
2023-03-31 21:50:31,247 		240 of 10000 with 99.17% 	 Time used:  0.01 sec
2023-03-31 21:50:31,254 		264 of 10000 with 99.24% 	 Time used:  0.01 sec
2023-03-31 21:50:31,260 		288 of 10000 with 99.31% 	 Time used:  0.01 sec
2023-03-31 21:50:31,267 		312 of 10000 with 99.04% 	 Time used:  0.01 sec
2023-03-31 21:50:31,274 		336 of 10000 with 99.11% 	 Time used:  0.01 sec
2023-03-31 21:50:31,280 		360 of 10000 with 99.17% 	 Time used:  0.01 sec
2023-03-31 21:50:31,287 		384 of 10000 with 99.22% 	 Time used:  0.01 sec
2023-03-31 21:50:31,293 		408 of 10000 with 99.26% 	 Time used:  0.01 sec
2023-03-31 21:50:31,300 		432 of 10000 with 99.31% 	 Time used:  0.01 sec
2023-03-31 21:50:31,306 		456 of 10000 with 99.12% 	 Time used:  0.01 sec
2023-03-31 21:50:31,313 		480 of 10000 with 99.17% 	 Time used:  0.01 sec
2023-03-31 21:50:31,319 		504 of 10000 with 99.21% 	 Time used:  0.01 sec
2023-03-31 21:50:31,326 		528 of 10000 with 99.24% 	 Time used:  0.01 sec
2023-03-31 21:50:31,332 		552 of 10000 with 99.28% 	 Time used:  0.01 sec
2023-03-31 21:50:31,338 		576 of 10000 with 99.31% 	 Time used:  0.01 sec
2023-03-31 21:50:31,345 		600 of 10000 with 99.33% 	 Time used:  0.01 sec
2023-03-31 21:50:31,352 		624 of 10000 with 99.36% 	 Time used:  0.01 sec
2023-03-31 21:50:31,360 		648 of 10000 with 99.23% 	 Time used:  0.01 sec
2023-03-31 21:50:31,367 		672 of 10000 with 99.26% 	 Time used:  0.01 sec
2023-03-31 21:50:31,374 		696 of 10000 with 99.28% 	 Time used:  0.01 sec
2023-03-31 21:50:31,381 		720 of 10000 with 99.31% 	 Time used:  0.01 sec
2023-03-31 21:50:31,388 		744 of 10000 with 99.33% 	 Time used:  0.01 sec
2023-03-31 21:50:31,395 		768 of 10000 with 99.35% 	 Time used:  0.01 sec
2023-03-31 21:50:31,402 		792 of 10000 with 99.37% 	 Time used:  0.01 sec
2023-03-31 21:50:31,408 		816 of 10000 with 99.39% 	 Time used:  0.01 sec
2023-03-31 21:50:31,415 		840 of 10000 with 99.40% 	 Time used:  0.01 sec
2023-03-31 21:50:31,422 		864 of 10000 with 99.42% 	 Time used:  0.01 sec
2023-03-31 21:50:31,429 		888 of 10000 with 99.32% 	 Time used:  0.01 sec
2023-03-31 21:50:31,435 		912 of 10000 with 99.23% 	 Time used:  0.01 sec
2023-03-31 21:50:31,442 		936 of 10000 with 99.25% 	 Time used:  0.01 sec
2023-03-31 21:50:31,449 		960 of 10000 with 99.27% 	 Time used:  0.01 sec
2023-03-31 21:50:31,464 		984 of 10000 with 99.29% 	 Time used:  0.01 sec
2023-03-31 21:50:31,471 		1008 of 10000 with 99.21% 	 Time used:  0.01 sec
2023-03-31 21:50:31,478 		1032 of 10000 with 99.22% 	 Time used:  0.01 sec
2023-03-31 21:50:31,485 		1056 of 10000 with 99.24% 	 Time used:  0.01 sec
2023-03-31 21:50:31,495 		1080 of 10000 with 99.17% 	 Time used:  0.01 sec
2023-03-31 21:50:31,502 		1104 of 10000 with 99.18% 	 Time used:  0.01 sec
2023-03-31 21:50:31,509 		1128 of 10000 with 99.20% 	 Time used:  0.01 sec
2023-03-31 21:50:31,524 		1152 of 10000 with 99.22% 	 Time used:  0.01 sec
2023-03-31 21:50:31,531 		1176 of 10000 with 99.23% 	 Time used:  0.01 sec
2023-03-31 21:50:31,538 		1200 of 10000 with 99.17% 	 Time used:  0.01 sec
2023-03-31 21:50:31,544 		1224 of 10000 with 99.18% 	 Time used:  0.01 sec
2023-03-31 21:50:31,551 		1248 of 10000 with 99.20% 	 Time used:  0.01 sec
2023-03-31 21:50:31,558 		1272 of 10000 with 99.21% 	 Time used:  0.01 sec
2023-03-31 21:50:31,565 		1296 of 10000 with 99.23% 	 Time used:  0.01 sec
2023-03-31 21:50:31,571 		1320 of 10000 with 99.24% 	 Time used:  0.01 sec
2023-03-31 21:50:31,579 		1344 of 10000 with 99.26% 	 Time used:  0.01 sec
2023-03-31 21:50:31,585 		1368 of 10000 with 99.27% 	 Time used:  0.01 sec
2023-03-31 21:50:31,592 		1392 of 10000 with 99.28% 	 Time used:  0.01 sec
2023-03-31 21:50:31,599 		1416 of 10000 with 99.29% 	 Time used:  0.01 sec
2023-03-31 21:50:31,605 		1440 of 10000 with 99.31% 	 Time used:  0.01 sec
2023-03-31 21:50:31,612 		1464 of 10000 with 99.32% 	 Time used:  0.01 sec
2023-03-31 21:50:31,619 		1488 of 10000 with 99.26% 	 Time used:  0.01 sec
2023-03-31 21:50:31,625 		1512 of 10000 with 99.27% 	 Time used:  0.01 sec
2023-03-31 21:50:31,632 		1536 of 10000 with 99.28% 	 Time used:  0.01 sec
2023-03-31 21:50:31,639 		1560 of 10000 with 99.29% 	 Time used:  0.01 sec
2023-03-31 21:50:31,645 		1584 of 10000 with 99.24% 	 Time used:  0.01 sec
2023-03-31 21:50:31,652 		1608 of 10000 with 99.25% 	 Time used:  0.01 sec
2023-03-31 21:50:31,659 		1632 of 10000 with 99.20% 	 Time used:  0.01 sec
2023-03-31 21:50:31,667 		1656 of 10000 with 99.21% 	 Time used:  0.01 sec
2023-03-31 21:50:31,674 		1680 of 10000 with 99.23% 	 Time used:  0.01 sec
2023-03-31 21:50:31,680 		1704 of 10000 with 99.24% 	 Time used:  0.01 sec
2023-03-31 21:50:31,686 		1728 of 10000 with 99.13% 	 Time used:  0.01 sec
2023-03-31 21:50:31,693 		1752 of 10000 with 99.14% 	 Time used:  0.01 sec
2023-03-31 21:50:31,699 		1776 of 10000 with 99.16% 	 Time used:  0.01 sec
2023-03-31 21:50:31,706 		1800 of 10000 with 99.17% 	 Time used:  0.01 sec
2023-03-31 21:50:31,712 		1824 of 10000 with 99.12% 	 Time used:  0.01 sec
2023-03-31 21:50:31,719 		1848 of 10000 with 99.13% 	 Time used:  0.01 sec
2023-03-31 21:50:31,725 		1872 of 10000 with 99.15% 	 Time used:  0.01 sec
2023-03-31 21:50:31,731 		1896 of 10000 with 99.16% 	 Time used:  0.01 sec
2023-03-31 21:50:31,738 		1920 of 10000 with 99.17% 	 Time used:  0.01 sec
2023-03-31 21:50:31,744 		1944 of 10000 with 99.18% 	 Time used:  0.01 sec
2023-03-31 21:50:31,751 		1968 of 10000 with 99.14% 	 Time used:  0.01 sec
2023-03-31 21:50:31,757 		1992 of 10000 with 99.15% 	 Time used:  0.01 sec
2023-03-31 21:50:31,764 		2016 of 10000 with 99.16% 	 Time used:  0.01 sec
2023-03-31 21:50:31,770 		2040 of 10000 with 99.17% 	 Time used:  0.01 sec
2023-03-31 21:50:31,777 		2064 of 10000 with 99.18% 	 Time used:  0.01 sec
2023-03-31 21:50:31,783 		2088 of 10000 with 99.14% 	 Time used:  0.01 sec
2023-03-31 21:50:31,789 		2112 of 10000 with 99.10% 	 Time used:  0.01 sec
2023-03-31 21:50:31,796 		2136 of 10000 with 99.11% 	 Time used:  0.01 sec
2023-03-31 21:50:31,802 		2160 of 10000 with 99.12% 	 Time used:  0.01 sec
2023-03-31 21:50:31,809 		2184 of 10000 with 99.13% 	 Time used:  0.01 sec
2023-03-31 21:50:31,815 		2208 of 10000 with 99.14% 	 Time used:  0.01 sec
2023-03-31 21:50:31,821 		2232 of 10000 with 99.15% 	 Time used:  0.01 sec
2023-03-31 21:50:31,828 		2256 of 10000 with 99.16% 	 Time used:  0.01 sec
2023-03-31 21:50:31,834 		2280 of 10000 with 99.17% 	 Time used:  0.01 sec
2023-03-31 21:50:31,841 		2304 of 10000 with 99.18% 	 Time used:  0.01 sec
2023-03-31 21:50:31,847 		2328 of 10000 with 99.18% 	 Time used:  0.01 sec
2023-03-31 21:50:31,853 		2352 of 10000 with 99.19% 	 Time used:  0.01 sec
2023-03-31 21:50:31,860 		2376 of 10000 with 99.20% 	 Time used:  0.01 sec
2023-03-31 21:50:31,866 		2400 of 10000 with 99.21% 	 Time used:  0.01 sec
2023-03-31 21:50:31,873 		2424 of 10000 with 99.17% 	 Time used:  0.01 sec
2023-03-31 21:50:31,879 		2448 of 10000 with 99.18% 	 Time used:  0.01 sec
2023-03-31 21:50:31,885 		2472 of 10000 with 99.19% 	 Time used:  0.01 sec
2023-03-31 21:50:31,892 		2496 of 10000 with 99.20% 	 Time used:  0.01 sec
2023-03-31 21:50:31,898 		2520 of 10000 with 99.21% 	 Time used:  0.01 sec
2023-03-31 21:50:31,905 		2544 of 10000 with 99.21% 	 Time used:  0.01 sec
2023-03-31 21:50:31,912 		2568 of 10000 with 99.22% 	 Time used:  0.01 sec
2023-03-31 21:50:31,918 		2592 of 10000 with 99.23% 	 Time used:  0.01 sec
2023-03-31 21:50:31,924 		2616 of 10000 with 99.20% 	 Time used:  0.01 sec
2023-03-31 21:50:31,931 		2640 of 10000 with 99.20% 	 Time used:  0.01 sec
2023-03-31 21:50:31,937 		2664 of 10000 with 99.21% 	 Time used:  0.01 sec
2023-03-31 21:50:31,944 		2688 of 10000 with 99.22% 	 Time used:  0.01 sec
2023-03-31 21:50:31,950 		2712 of 10000 with 99.23% 	 Time used:  0.01 sec
2023-03-31 21:50:31,956 		2736 of 10000 with 99.23% 	 Time used:  0.01 sec
2023-03-31 21:50:31,963 		2760 of 10000 with 99.24% 	 Time used:  0.01 sec
2023-03-31 21:50:31,969 		2784 of 10000 with 99.25% 	 Time used:  0.01 sec
2023-03-31 21:50:31,976 		2808 of 10000 with 99.22% 	 Time used:  0.01 sec
2023-03-31 21:50:31,982 		2832 of 10000 with 99.22% 	 Time used:  0.01 sec
2023-03-31 21:50:31,988 		2856 of 10000 with 99.23% 	 Time used:  0.01 sec
2023-03-31 21:50:31,995 		2880 of 10000 with 99.24% 	 Time used:  0.01 sec
2023-03-31 21:50:32,001 		2904 of 10000 with 99.24% 	 Time used:  0.01 sec
2023-03-31 21:50:32,008 		2928 of 10000 with 99.25% 	 Time used:  0.01 sec
2023-03-31 21:50:32,014 		2952 of 10000 with 99.25% 	 Time used:  0.01 sec
2023-03-31 21:50:32,021 		2976 of 10000 with 99.26% 	 Time used:  0.01 sec
2023-03-31 21:50:32,027 		3000 of 10000 with 99.27% 	 Time used:  0.01 sec
2023-03-31 21:50:32,034 		3024 of 10000 with 99.27% 	 Time used:  0.01 sec
2023-03-31 21:50:32,040 		3048 of 10000 with 99.28% 	 Time used:  0.01 sec
2023-03-31 21:50:32,046 		3072 of 10000 with 99.28% 	 Time used:  0.01 sec
2023-03-31 21:50:32,053 		3096 of 10000 with 99.29% 	 Time used:  0.01 sec
2023-03-31 21:50:32,059 		3120 of 10000 with 99.29% 	 Time used:  0.01 sec
2023-03-31 21:50:32,066 		3144 of 10000 with 99.30% 	 Time used:  0.01 sec
2023-03-31 21:50:32,072 		3168 of 10000 with 99.31% 	 Time used:  0.01 sec
2023-03-31 21:50:32,079 		3192 of 10000 with 99.28% 	 Time used:  0.01 sec
2023-03-31 21:50:32,085 		3216 of 10000 with 99.28% 	 Time used:  0.01 sec
2023-03-31 21:50:32,091 		3240 of 10000 with 99.29% 	 Time used:  0.01 sec
2023-03-31 21:50:32,098 		3264 of 10000 with 99.26% 	 Time used:  0.01 sec
2023-03-31 21:50:32,104 		3288 of 10000 with 99.27% 	 Time used:  0.01 sec
2023-03-31 21:50:32,111 		3312 of 10000 with 99.28% 	 Time used:  0.01 sec
2023-03-31 21:50:32,117 		3336 of 10000 with 99.28% 	 Time used:  0.01 sec
2023-03-31 21:50:32,123 		3360 of 10000 with 99.29% 	 Time used:  0.01 sec
2023-03-31 21:50:32,130 		3384 of 10000 with 99.29% 	 Time used:  0.01 sec
2023-03-31 21:50:32,136 		3408 of 10000 with 99.30% 	 Time used:  0.01 sec
2023-03-31 21:50:32,143 		3432 of 10000 with 99.30% 	 Time used:  0.01 sec
2023-03-31 21:50:32,149 		3456 of 10000 with 99.28% 	 Time used:  0.01 sec
2023-03-31 21:50:32,155 		3480 of 10000 with 99.25% 	 Time used:  0.01 sec
2023-03-31 21:50:32,162 		3504 of 10000 with 99.23% 	 Time used:  0.01 sec
2023-03-31 21:50:32,168 		3528 of 10000 with 99.23% 	 Time used:  0.01 sec
2023-03-31 21:50:32,175 		3552 of 10000 with 99.24% 	 Time used:  0.01 sec
2023-03-31 21:50:32,181 		3576 of 10000 with 99.24% 	 Time used:  0.01 sec
2023-03-31 21:50:32,187 		3600 of 10000 with 99.25% 	 Time used:  0.01 sec
2023-03-31 21:50:32,194 		3624 of 10000 with 99.25% 	 Time used:  0.01 sec
2023-03-31 21:50:32,200 		3648 of 10000 with 99.26% 	 Time used:  0.01 sec
2023-03-31 21:50:32,207 		3672 of 10000 with 99.26% 	 Time used:  0.01 sec
2023-03-31 21:50:32,213 		3696 of 10000 with 99.24% 	 Time used:  0.01 sec
2023-03-31 21:50:32,220 		3720 of 10000 with 99.25% 	 Time used:  0.01 sec
2023-03-31 21:50:32,226 		3744 of 10000 with 99.25% 	 Time used:  0.01 sec
2023-03-31 21:50:32,233 		3768 of 10000 with 99.26% 	 Time used:  0.01 sec
2023-03-31 21:50:32,239 		3792 of 10000 with 99.26% 	 Time used:  0.01 sec
2023-03-31 21:50:32,246 		3816 of 10000 with 99.27% 	 Time used:  0.01 sec
2023-03-31 21:50:32,252 		3840 of 10000 with 99.27% 	 Time used:  0.01 sec
2023-03-31 21:50:32,258 		3864 of 10000 with 99.28% 	 Time used:  0.01 sec
2023-03-31 21:50:32,265 		3888 of 10000 with 99.25% 	 Time used:  0.01 sec
2023-03-31 21:50:32,271 		3912 of 10000 with 99.26% 	 Time used:  0.01 sec
2023-03-31 21:50:32,278 		3936 of 10000 with 99.26% 	 Time used:  0.01 sec
2023-03-31 21:50:32,284 		3960 of 10000 with 99.27% 	 Time used:  0.01 sec
2023-03-31 21:50:32,290 		3984 of 10000 with 99.27% 	 Time used:  0.01 sec
2023-03-31 21:50:32,297 		4008 of 10000 with 99.25% 	 Time used:  0.01 sec
2023-03-31 21:50:32,303 		4032 of 10000 with 99.26% 	 Time used:  0.01 sec
2023-03-31 21:50:32,310 		4056 of 10000 with 99.24% 	 Time used:  0.01 sec
2023-03-31 21:50:32,316 		4080 of 10000 with 99.24% 	 Time used:  0.01 sec
2023-03-31 21:50:32,323 		4104 of 10000 with 99.24% 	 Time used:  0.01 sec
2023-03-31 21:50:32,329 		4128 of 10000 with 99.25% 	 Time used:  0.01 sec
2023-03-31 21:50:32,335 		4152 of 10000 with 99.25% 	 Time used:  0.01 sec
2023-03-31 21:50:32,342 		4176 of 10000 with 99.23% 	 Time used:  0.01 sec
2023-03-31 21:50:32,348 		4200 of 10000 with 99.21% 	 Time used:  0.01 sec
2023-03-31 21:50:32,355 		4224 of 10000 with 99.22% 	 Time used:  0.01 sec
2023-03-31 21:50:32,361 		4248 of 10000 with 99.22% 	 Time used:  0.01 sec
2023-03-31 21:50:32,368 		4272 of 10000 with 99.20% 	 Time used:  0.01 sec
2023-03-31 21:50:32,374 		4296 of 10000 with 99.21% 	 Time used:  0.01 sec
2023-03-31 21:50:32,380 		4320 of 10000 with 99.21% 	 Time used:  0.01 sec
2023-03-31 21:50:32,387 		4344 of 10000 with 99.22% 	 Time used:  0.01 sec
2023-03-31 21:50:32,393 		4368 of 10000 with 99.20% 	 Time used:  0.01 sec
2023-03-31 21:50:32,400 		4392 of 10000 with 99.18% 	 Time used:  0.01 sec
2023-03-31 21:50:32,406 		4416 of 10000 with 99.18% 	 Time used:  0.01 sec
2023-03-31 21:50:32,413 		4440 of 10000 with 99.19% 	 Time used:  0.01 sec
2023-03-31 21:50:32,419 		4464 of 10000 with 99.19% 	 Time used:  0.01 sec
2023-03-31 21:50:32,426 		4488 of 10000 with 99.20% 	 Time used:  0.01 sec
2023-03-31 21:50:32,432 		4512 of 10000 with 99.16% 	 Time used:  0.01 sec
2023-03-31 21:50:32,439 		4536 of 10000 with 99.14% 	 Time used:  0.01 sec
2023-03-31 21:50:32,445 		4560 of 10000 with 99.14% 	 Time used:  0.01 sec
2023-03-31 21:50:32,452 		4584 of 10000 with 99.15% 	 Time used:  0.01 sec
2023-03-31 21:50:32,458 		4608 of 10000 with 99.15% 	 Time used:  0.01 sec
2023-03-31 21:50:32,465 		4632 of 10000 with 99.16% 	 Time used:  0.01 sec
2023-03-31 21:50:32,472 		4656 of 10000 with 99.16% 	 Time used:  0.01 sec
2023-03-31 21:50:32,478 		4680 of 10000 with 99.17% 	 Time used:  0.01 sec
2023-03-31 21:50:32,485 		4704 of 10000 with 99.17% 	 Time used:  0.01 sec
2023-03-31 21:50:32,491 		4728 of 10000 with 99.15% 	 Time used:  0.01 sec
2023-03-31 21:50:32,498 		4752 of 10000 with 99.16% 	 Time used:  0.01 sec
2023-03-31 21:50:32,504 		4776 of 10000 with 99.16% 	 Time used:  0.01 sec
2023-03-31 21:50:32,510 		4800 of 10000 with 99.15% 	 Time used:  0.01 sec
2023-03-31 21:50:32,517 		4824 of 10000 with 99.15% 	 Time used:  0.01 sec
2023-03-31 21:50:32,523 		4848 of 10000 with 99.13% 	 Time used:  0.01 sec
2023-03-31 21:50:32,530 		4872 of 10000 with 99.14% 	 Time used:  0.01 sec
2023-03-31 21:50:32,536 		4896 of 10000 with 99.14% 	 Time used:  0.01 sec
2023-03-31 21:50:32,543 		4920 of 10000 with 99.15% 	 Time used:  0.01 sec
2023-03-31 21:50:32,549 		4944 of 10000 with 99.15% 	 Time used:  0.01 sec
2023-03-31 21:50:32,556 		4968 of 10000 with 99.15% 	 Time used:  0.01 sec
2023-03-31 21:50:32,562 		4992 of 10000 with 99.14% 	 Time used:  0.01 sec
2023-03-31 21:50:32,569 		5016 of 10000 with 99.12% 	 Time used:  0.01 sec
2023-03-31 21:50:32,575 		5040 of 10000 with 99.13% 	 Time used:  0.01 sec
2023-03-31 21:50:32,581 		5064 of 10000 with 99.11% 	 Time used:  0.01 sec
2023-03-31 21:50:32,588 		5088 of 10000 with 99.12% 	 Time used:  0.01 sec
2023-03-31 21:50:32,594 		5112 of 10000 with 99.12% 	 Time used:  0.01 sec
2023-03-31 21:50:32,601 		5136 of 10000 with 99.12% 	 Time used:  0.01 sec
2023-03-31 21:50:32,608 		5160 of 10000 with 99.13% 	 Time used:  0.01 sec
2023-03-31 21:50:32,615 		5184 of 10000 with 99.13% 	 Time used:  0.01 sec
2023-03-31 21:50:32,621 		5208 of 10000 with 99.14% 	 Time used:  0.01 sec
2023-03-31 21:50:32,628 		5232 of 10000 with 99.14% 	 Time used:  0.01 sec
2023-03-31 21:50:32,635 		5256 of 10000 with 99.14% 	 Time used:  0.01 sec
2023-03-31 21:50:32,641 		5280 of 10000 with 99.13% 	 Time used:  0.01 sec
2023-03-31 21:50:32,648 		5304 of 10000 with 99.13% 	 Time used:  0.01 sec
2023-03-31 21:50:32,655 		5328 of 10000 with 99.10% 	 Time used:  0.01 sec
2023-03-31 21:50:32,661 		5352 of 10000 with 99.10% 	 Time used:  0.01 sec
2023-03-31 21:50:32,668 		5376 of 10000 with 99.11% 	 Time used:  0.01 sec
2023-03-31 21:50:32,675 		5400 of 10000 with 99.11% 	 Time used:  0.01 sec
2023-03-31 21:50:32,682 		5424 of 10000 with 99.10% 	 Time used:  0.01 sec
2023-03-31 21:50:32,688 		5448 of 10000 with 99.10% 	 Time used:  0.01 sec
2023-03-31 21:50:32,695 		5472 of 10000 with 99.10% 	 Time used:  0.01 sec
2023-03-31 21:50:32,702 		5496 of 10000 with 99.11% 	 Time used:  0.01 sec
2023-03-31 21:50:32,708 		5520 of 10000 with 99.09% 	 Time used:  0.01 sec
2023-03-31 21:50:32,715 		5544 of 10000 with 99.10% 	 Time used:  0.01 sec
2023-03-31 21:50:32,722 		5568 of 10000 with 99.10% 	 Time used:  0.01 sec
2023-03-31 21:50:32,729 		5592 of 10000 with 99.11% 	 Time used:  0.01 sec
2023-03-31 21:50:32,735 		5616 of 10000 with 99.11% 	 Time used:  0.01 sec
2023-03-31 21:50:32,742 		5640 of 10000 with 99.11% 	 Time used:  0.01 sec
2023-03-31 21:50:32,749 		5664 of 10000 with 99.12% 	 Time used:  0.01 sec
2023-03-31 21:50:32,755 		5688 of 10000 with 99.10% 	 Time used:  0.01 sec
2023-03-31 21:50:32,762 		5712 of 10000 with 99.11% 	 Time used:  0.01 sec
2023-03-31 21:50:32,769 		5736 of 10000 with 99.08% 	 Time used:  0.01 sec
2023-03-31 21:50:32,775 		5760 of 10000 with 99.08% 	 Time used:  0.01 sec
2023-03-31 21:50:32,782 		5784 of 10000 with 99.08% 	 Time used:  0.01 sec
2023-03-31 21:50:32,789 		5808 of 10000 with 99.09% 	 Time used:  0.01 sec
2023-03-31 21:50:32,795 		5832 of 10000 with 99.09% 	 Time used:  0.01 sec
2023-03-31 21:50:32,802 		5856 of 10000 with 99.08% 	 Time used:  0.01 sec
2023-03-31 21:50:32,809 		5880 of 10000 with 99.08% 	 Time used:  0.01 sec
2023-03-31 21:50:32,815 		5904 of 10000 with 99.07% 	 Time used:  0.01 sec
2023-03-31 21:50:32,822 		5928 of 10000 with 99.07% 	 Time used:  0.01 sec
2023-03-31 21:50:32,829 		5952 of 10000 with 99.08% 	 Time used:  0.01 sec
2023-03-31 21:50:32,836 		5976 of 10000 with 99.08% 	 Time used:  0.01 sec
2023-03-31 21:50:32,842 		6000 of 10000 with 99.08% 	 Time used:  0.01 sec
2023-03-31 21:50:32,849 		6024 of 10000 with 99.09% 	 Time used:  0.01 sec
2023-03-31 21:50:32,856 		6048 of 10000 with 99.07% 	 Time used:  0.01 sec
2023-03-31 21:50:32,862 		6072 of 10000 with 99.06% 	 Time used:  0.01 sec
2023-03-31 21:50:32,869 		6096 of 10000 with 99.05% 	 Time used:  0.01 sec
2023-03-31 21:50:32,875 		6120 of 10000 with 99.05% 	 Time used:  0.01 sec
2023-03-31 21:50:32,882 		6144 of 10000 with 99.06% 	 Time used:  0.01 sec
2023-03-31 21:50:32,889 		6168 of 10000 with 99.06% 	 Time used:  0.01 sec
2023-03-31 21:50:32,895 		6192 of 10000 with 99.06% 	 Time used:  0.01 sec
2023-03-31 21:50:32,902 		6216 of 10000 with 99.05% 	 Time used:  0.01 sec
2023-03-31 21:50:32,908 		6240 of 10000 with 99.05% 	 Time used:  0.01 sec
2023-03-31 21:50:32,914 		6264 of 10000 with 99.06% 	 Time used:  0.01 sec
2023-03-31 21:50:32,921 		6288 of 10000 with 99.06% 	 Time used:  0.01 sec
2023-03-31 21:50:32,927 		6312 of 10000 with 99.07% 	 Time used:  0.01 sec
2023-03-31 21:50:32,934 		6336 of 10000 with 99.07% 	 Time used:  0.01 sec
2023-03-31 21:50:32,940 		6360 of 10000 with 99.07% 	 Time used:  0.01 sec
2023-03-31 21:50:32,947 		6384 of 10000 with 99.08% 	 Time used:  0.01 sec
2023-03-31 21:50:32,953 		6408 of 10000 with 99.06% 	 Time used:  0.01 sec
2023-03-31 21:50:32,960 		6432 of 10000 with 99.07% 	 Time used:  0.01 sec
2023-03-31 21:50:32,966 		6456 of 10000 with 99.07% 	 Time used:  0.01 sec
2023-03-31 21:50:32,972 		6480 of 10000 with 99.07% 	 Time used:  0.01 sec
2023-03-31 21:50:32,979 		6504 of 10000 with 99.06% 	 Time used:  0.01 sec
2023-03-31 21:50:32,985 		6528 of 10000 with 99.05% 	 Time used:  0.01 sec
2023-03-31 21:50:32,992 		6552 of 10000 with 99.05% 	 Time used:  0.01 sec
2023-03-31 21:50:32,998 		6576 of 10000 with 99.06% 	 Time used:  0.01 sec
2023-03-31 21:50:33,005 		6600 of 10000 with 99.06% 	 Time used:  0.01 sec
2023-03-31 21:50:33,011 		6624 of 10000 with 99.06% 	 Time used:  0.01 sec
2023-03-31 21:50:33,018 		6648 of 10000 with 99.07% 	 Time used:  0.01 sec
2023-03-31 21:50:33,024 		6672 of 10000 with 99.07% 	 Time used:  0.01 sec
2023-03-31 21:50:33,031 		6696 of 10000 with 99.07% 	 Time used:  0.01 sec
2023-03-31 21:50:33,037 		6720 of 10000 with 99.08% 	 Time used:  0.01 sec
2023-03-31 21:50:33,044 		6744 of 10000 with 99.05% 	 Time used:  0.01 sec
2023-03-31 21:50:33,050 		6768 of 10000 with 99.05% 	 Time used:  0.01 sec
2023-03-31 21:50:33,057 		6792 of 10000 with 99.06% 	 Time used:  0.01 sec
2023-03-31 21:50:33,063 		6816 of 10000 with 99.05% 	 Time used:  0.01 sec
2023-03-31 21:50:33,070 		6840 of 10000 with 99.05% 	 Time used:  0.01 sec
2023-03-31 21:50:33,076 		6864 of 10000 with 99.05% 	 Time used:  0.01 sec
2023-03-31 21:50:33,082 		6888 of 10000 with 99.06% 	 Time used:  0.01 sec
2023-03-31 21:50:33,089 		6912 of 10000 with 99.05% 	 Time used:  0.01 sec
2023-03-31 21:50:33,095 		6936 of 10000 with 99.05% 	 Time used:  0.01 sec
2023-03-31 21:50:33,102 		6960 of 10000 with 99.05% 	 Time used:  0.01 sec
2023-03-31 21:50:33,108 		6984 of 10000 with 99.04% 	 Time used:  0.01 sec
2023-03-31 21:50:33,115 		7008 of 10000 with 99.04% 	 Time used:  0.01 sec
2023-03-31 21:50:33,121 		7032 of 10000 with 99.03% 	 Time used:  0.01 sec
2023-03-31 21:50:33,128 		7056 of 10000 with 99.04% 	 Time used:  0.01 sec
2023-03-31 21:50:33,134 		7080 of 10000 with 99.04% 	 Time used:  0.01 sec
2023-03-31 21:50:33,141 		7104 of 10000 with 99.04% 	 Time used:  0.01 sec
2023-03-31 21:50:33,147 		7128 of 10000 with 99.05% 	 Time used:  0.01 sec
2023-03-31 21:50:33,153 		7152 of 10000 with 99.05% 	 Time used:  0.01 sec
2023-03-31 21:50:33,160 		7176 of 10000 with 99.05% 	 Time used:  0.01 sec
2023-03-31 21:50:33,166 		7200 of 10000 with 99.06% 	 Time used:  0.01 sec
2023-03-31 21:50:33,173 		7224 of 10000 with 99.06% 	 Time used:  0.01 sec
2023-03-31 21:50:33,179 		7248 of 10000 with 99.03% 	 Time used:  0.01 sec
2023-03-31 21:50:33,186 		7272 of 10000 with 99.04% 	 Time used:  0.01 sec
2023-03-31 21:50:33,193 		7296 of 10000 with 99.04% 	 Time used:  0.01 sec
2023-03-31 21:50:33,199 		7320 of 10000 with 99.03% 	 Time used:  0.01 sec
2023-03-31 21:50:33,207 		7344 of 10000 with 99.02% 	 Time used:  0.01 sec
2023-03-31 21:50:33,213 		7368 of 10000 with 99.02% 	 Time used:  0.01 sec
2023-03-31 21:50:33,220 		7392 of 10000 with 99.01% 	 Time used:  0.01 sec
2023-03-31 21:50:33,226 		7416 of 10000 with 99.02% 	 Time used:  0.01 sec
2023-03-31 21:50:33,233 		7440 of 10000 with 99.02% 	 Time used:  0.01 sec
2023-03-31 21:50:33,239 		7464 of 10000 with 99.02% 	 Time used:  0.01 sec
2023-03-31 21:50:33,246 		7488 of 10000 with 99.03% 	 Time used:  0.01 sec
2023-03-31 21:50:33,252 		7512 of 10000 with 99.03% 	 Time used:  0.01 sec
2023-03-31 21:50:33,259 		7536 of 10000 with 99.03% 	 Time used:  0.01 sec
2023-03-31 21:50:33,265 		7560 of 10000 with 99.02% 	 Time used:  0.01 sec
2023-03-31 21:50:33,272 		7584 of 10000 with 99.02% 	 Time used:  0.01 sec
2023-03-31 21:50:33,279 		7608 of 10000 with 99.03% 	 Time used:  0.01 sec
2023-03-31 21:50:33,285 		7632 of 10000 with 99.03% 	 Time used:  0.01 sec
2023-03-31 21:50:33,291 		7656 of 10000 with 99.03% 	 Time used:  0.01 sec
2023-03-31 21:50:33,298 		7680 of 10000 with 99.04% 	 Time used:  0.01 sec
2023-03-31 21:50:33,304 		7704 of 10000 with 99.03% 	 Time used:  0.01 sec
2023-03-31 21:50:33,311 		7728 of 10000 with 99.03% 	 Time used:  0.01 sec
2023-03-31 21:50:33,317 		7752 of 10000 with 99.03% 	 Time used:  0.01 sec
2023-03-31 21:50:33,323 		7776 of 10000 with 99.04% 	 Time used:  0.01 sec
2023-03-31 21:50:33,330 		7800 of 10000 with 99.04% 	 Time used:  0.01 sec
2023-03-31 21:50:33,336 		7824 of 10000 with 99.04% 	 Time used:  0.01 sec
2023-03-31 21:50:33,343 		7848 of 10000 with 99.03% 	 Time used:  0.01 sec
2023-03-31 21:50:33,349 		7872 of 10000 with 99.02% 	 Time used:  0.01 sec
2023-03-31 21:50:33,355 		7896 of 10000 with 99.02% 	 Time used:  0.01 sec
2023-03-31 21:50:33,362 		7920 of 10000 with 99.03% 	 Time used:  0.01 sec
2023-03-31 21:50:33,369 		7944 of 10000 with 99.03% 	 Time used:  0.01 sec
2023-03-31 21:50:33,375 		7968 of 10000 with 99.03% 	 Time used:  0.01 sec
2023-03-31 21:50:33,381 		7992 of 10000 with 99.04% 	 Time used:  0.01 sec
2023-03-31 21:50:33,388 		8016 of 10000 with 99.01% 	 Time used:  0.01 sec
2023-03-31 21:50:33,394 		8040 of 10000 with 99.02% 	 Time used:  0.01 sec
2023-03-31 21:50:33,401 		8064 of 10000 with 99.01% 	 Time used:  0.01 sec
2023-03-31 21:50:33,407 		8088 of 10000 with 99.00% 	 Time used:  0.01 sec
2023-03-31 21:50:33,414 		8112 of 10000 with 99.00% 	 Time used:  0.01 sec
2023-03-31 21:50:33,420 		8136 of 10000 with 99.00% 	 Time used:  0.01 sec
2023-03-31 21:50:33,426 		8160 of 10000 with 99.01% 	 Time used:  0.01 sec
2023-03-31 21:50:33,433 		8184 of 10000 with 99.01% 	 Time used:  0.01 sec
2023-03-31 21:50:33,439 		8208 of 10000 with 99.01% 	 Time used:  0.01 sec
2023-03-31 21:50:33,446 		8232 of 10000 with 99.02% 	 Time used:  0.01 sec
2023-03-31 21:50:33,452 		8256 of 10000 with 99.02% 	 Time used:  0.01 sec
2023-03-31 21:50:33,459 		8280 of 10000 with 99.02% 	 Time used:  0.01 sec
2023-03-31 21:50:33,465 		8304 of 10000 with 99.02% 	 Time used:  0.01 sec
2023-03-31 21:50:33,472 		8328 of 10000 with 99.03% 	 Time used:  0.01 sec
2023-03-31 21:50:33,478 		8352 of 10000 with 99.02% 	 Time used:  0.01 sec
2023-03-31 21:50:33,485 		8376 of 10000 with 99.02% 	 Time used:  0.01 sec
2023-03-31 21:50:33,491 		8400 of 10000 with 99.02% 	 Time used:  0.01 sec
2023-03-31 21:50:33,497 		8424 of 10000 with 99.03% 	 Time used:  0.01 sec
2023-03-31 21:50:33,504 		8448 of 10000 with 99.01% 	 Time used:  0.01 sec
2023-03-31 21:50:33,510 		8472 of 10000 with 99.01% 	 Time used:  0.01 sec
2023-03-31 21:50:33,517 		8496 of 10000 with 99.00% 	 Time used:  0.01 sec
2023-03-31 21:50:33,523 		8520 of 10000 with 99.00% 	 Time used:  0.01 sec
2023-03-31 21:50:33,530 		8544 of 10000 with 99.01% 	 Time used:  0.01 sec
2023-03-31 21:50:33,536 		8568 of 10000 with 99.01% 	 Time used:  0.01 sec
2023-03-31 21:50:33,543 		8592 of 10000 with 99.01% 	 Time used:  0.01 sec
2023-03-31 21:50:33,549 		8616 of 10000 with 99.01% 	 Time used:  0.01 sec
2023-03-31 21:50:33,556 		8640 of 10000 with 99.00% 	 Time used:  0.01 sec
2023-03-31 21:50:33,562 		8664 of 10000 with 99.00% 	 Time used:  0.01 sec
2023-03-31 21:50:33,568 		8688 of 10000 with 99.00% 	 Time used:  0.01 sec
2023-03-31 21:50:33,575 		8712 of 10000 with 99.00% 	 Time used:  0.01 sec
2023-03-31 21:50:33,581 		8736 of 10000 with 99.00% 	 Time used:  0.01 sec
2023-03-31 21:50:33,588 		8760 of 10000 with 99.01% 	 Time used:  0.01 sec
2023-03-31 21:50:33,594 		8784 of 10000 with 99.01% 	 Time used:  0.01 sec
2023-03-31 21:50:33,601 		8808 of 10000 with 99.00% 	 Time used:  0.01 sec
2023-03-31 21:50:33,607 		8832 of 10000 with 98.98% 	 Time used:  0.01 sec
2023-03-31 21:50:33,614 		8856 of 10000 with 98.98% 	 Time used:  0.01 sec
2023-03-31 21:50:33,620 		8880 of 10000 with 98.98% 	 Time used:  0.01 sec
2023-03-31 21:50:33,626 		8904 of 10000 with 98.98% 	 Time used:  0.01 sec
2023-03-31 21:50:33,633 		8928 of 10000 with 98.98% 	 Time used:  0.01 sec
2023-03-31 21:50:33,639 		8952 of 10000 with 98.98% 	 Time used:  0.01 sec
2023-03-31 21:50:33,645 		8976 of 10000 with 98.99% 	 Time used:  0.01 sec
2023-03-31 21:50:33,652 		9000 of 10000 with 98.99% 	 Time used:  0.01 sec
2023-03-31 21:50:33,658 		9024 of 10000 with 98.99% 	 Time used:  0.01 sec
2023-03-31 21:50:33,665 		9048 of 10000 with 98.99% 	 Time used:  0.01 sec
2023-03-31 21:50:33,671 		9072 of 10000 with 99.00% 	 Time used:  0.01 sec
2023-03-31 21:50:33,678 		9096 of 10000 with 98.99% 	 Time used:  0.01 sec
2023-03-31 21:50:33,684 		9120 of 10000 with 98.98% 	 Time used:  0.01 sec
2023-03-31 21:50:33,691 		9144 of 10000 with 98.97% 	 Time used:  0.01 sec
2023-03-31 21:50:33,697 		9168 of 10000 with 98.97% 	 Time used:  0.01 sec
2023-03-31 21:50:33,704 		9192 of 10000 with 98.98% 	 Time used:  0.01 sec
2023-03-31 21:50:33,710 		9216 of 10000 with 98.98% 	 Time used:  0.01 sec
2023-03-31 21:50:33,716 		9240 of 10000 with 98.97% 	 Time used:  0.01 sec
2023-03-31 21:50:33,723 		9264 of 10000 with 98.97% 	 Time used:  0.01 sec
2023-03-31 21:50:33,729 		9288 of 10000 with 98.98% 	 Time used:  0.01 sec
2023-03-31 21:50:33,736 		9312 of 10000 with 98.98% 	 Time used:  0.01 sec
2023-03-31 21:50:33,742 		9336 of 10000 with 98.97% 	 Time used:  0.01 sec
2023-03-31 21:50:33,749 		9360 of 10000 with 98.97% 	 Time used:  0.01 sec
2023-03-31 21:50:33,755 		9384 of 10000 with 98.98% 	 Time used:  0.01 sec
2023-03-31 21:50:33,761 		9408 of 10000 with 98.98% 	 Time used:  0.01 sec
2023-03-31 21:50:33,768 		9432 of 10000 with 98.98% 	 Time used:  0.01 sec
2023-03-31 21:50:33,774 		9456 of 10000 with 98.97% 	 Time used:  0.01 sec
2023-03-31 21:50:33,781 		9480 of 10000 with 98.97% 	 Time used:  0.01 sec
2023-03-31 21:50:33,787 		9504 of 10000 with 98.97% 	 Time used:  0.01 sec
2023-03-31 21:50:33,794 		9528 of 10000 with 98.97% 	 Time used:  0.01 sec
2023-03-31 21:50:33,800 		9552 of 10000 with 98.97% 	 Time used:  0.01 sec
2023-03-31 21:50:33,806 		9576 of 10000 with 98.98% 	 Time used:  0.01 sec
2023-03-31 21:50:33,813 		9600 of 10000 with 98.98% 	 Time used:  0.01 sec
2023-03-31 21:50:33,819 		9624 of 10000 with 98.98% 	 Time used:  0.01 sec
2023-03-31 21:50:33,826 		9648 of 10000 with 98.98% 	 Time used:  0.01 sec
2023-03-31 21:50:33,832 		9672 of 10000 with 98.99% 	 Time used:  0.01 sec
2023-03-31 21:50:33,839 		9696 of 10000 with 98.98% 	 Time used:  0.01 sec
2023-03-31 21:50:33,845 		9720 of 10000 with 98.98% 	 Time used:  0.01 sec
2023-03-31 21:50:33,852 		9744 of 10000 with 98.98% 	 Time used:  0.01 sec
2023-03-31 21:50:33,859 		9768 of 10000 with 98.99% 	 Time used:  0.01 sec
2023-03-31 21:50:33,866 		9792 of 10000 with 98.99% 	 Time used:  0.01 sec
2023-03-31 21:50:33,873 		9816 of 10000 with 98.99% 	 Time used:  0.01 sec
2023-03-31 21:50:33,879 		9840 of 10000 with 98.99% 	 Time used:  0.01 sec
2023-03-31 21:50:33,886 		9864 of 10000 with 99.00% 	 Time used:  0.01 sec
2023-03-31 21:50:33,893 		9888 of 10000 with 98.99% 	 Time used:  0.01 sec
2023-03-31 21:50:33,900 		9912 of 10000 with 98.99% 	 Time used:  0.01 sec
2023-03-31 21:50:33,906 		9936 of 10000 with 98.99% 	 Time used:  0.01 sec
2023-03-31 21:50:33,913 		9960 of 10000 with 98.99% 	 Time used:  0.01 sec
2023-03-31 21:50:33,920 		9984 of 10000 with 98.99% 	 Time used:  0.01 sec
2023-03-31 21:50:33,926 		10000 of 10000 with 98.99% 	 Time used:  0.01 sec
2023-03-31 21:50:33,926 
2023-03-31 21:50:33,931 			Learning rate: weights:   1.000e-04    
2023-03-31 21:50:33,931 			Last test performance: 98.99%
2023-03-31 21:50:33,931 ----------------
2023-03-31 21:50:34,156   73  =>  0    		Training 486 pattern with 99.79% 	Forward time: 	 0.16 sec
2023-03-31 21:50:34,156 			Loss:    2.224e-04    			Backward time: 	 0.06 sec 
2023-03-31 21:50:34,239 			Learning rate: weights:   1.000e-04    
2023-03-31 21:50:34,239 			Last test performance: 98.99%
2023-03-31 21:50:34,240 ----------------
2023-03-31 21:50:34,489   73  =>  1    		Training 486 pattern with 100.00% 	Forward time: 	 0.18 sec
2023-03-31 21:50:34,489 			Loss:    6.034e-05    			Backward time: 	 0.06 sec 
2023-03-31 21:50:34,613 			Learning rate: weights:   1.000e-04    
2023-03-31 21:50:34,613 			Last test performance: 98.99%
2023-03-31 21:50:34,613 ----------------
2023-03-31 21:50:34,838   73  =>  2    		Training 486 pattern with 100.00% 	Forward time: 	 0.16 sec
2023-03-31 21:50:34,839 			Loss:    6.866e-05    			Backward time: 	 0.05 sec 
2023-03-31 21:50:34,969 			Learning rate: weights:   1.000e-04    
2023-03-31 21:50:34,969 			Last test performance: 98.99%
2023-03-31 21:50:34,969 ----------------
2023-03-31 21:50:35,226   73  =>  3    		Training 486 pattern with 99.58% 	Forward time: 	 0.19 sec
2023-03-31 21:50:35,226 			Loss:    2.731e-04    			Backward time: 	 0.05 sec 
2023-03-31 21:50:35,354 			Learning rate: weights:   1.000e-04    
2023-03-31 21:50:35,354 			Last test performance: 98.99%
2023-03-31 21:50:35,354 ----------------
2023-03-31 21:50:35,631   73  =>  4    		Training 486 pattern with 99.58% 	Forward time: 	 0.20 sec
2023-03-31 21:50:35,631 			Loss:    3.963e-04    			Backward time: 	 0.06 sec 
2023-03-31 21:50:35,739 			Learning rate: weights:   1.000e-04    
2023-03-31 21:50:35,739 			Last test performance: 98.99%
2023-03-31 21:50:35,740 ----------------
2023-03-31 21:50:35,993   73  =>  5    		Training 486 pattern with 100.00% 	Forward time: 	 0.18 sec
2023-03-31 21:50:35,993 			Loss:    3.459e-05    			Backward time: 	 0.06 sec 
2023-03-31 21:50:36,083 			Learning rate: weights:   1.000e-04    
2023-03-31 21:50:36,083 			Last test performance: 98.99%
2023-03-31 21:50:36,083 ----------------
2023-03-31 21:50:36,370   73  =>  6    		Training 486 pattern with 100.00% 	Forward time: 	 0.22 sec
2023-03-31 21:50:36,371 			Loss:    1.636e-04    			Backward time: 	 0.06 sec 
2023-03-31 21:50:36,508 			Learning rate: weights:   1.000e-04    
2023-03-31 21:50:36,508 			Last test performance: 98.99%
2023-03-31 21:50:36,509 ----------------
2023-03-31 21:50:36,761   73  =>  7    		Training 486 pattern with 99.79% 	Forward time: 	 0.17 sec
2023-03-31 21:50:36,762 			Loss:    2.527e-04    			Backward time: 	 0.06 sec 
2023-03-31 21:50:36,894 			Learning rate: weights:   1.000e-04    
2023-03-31 21:50:36,895 			Last test performance: 98.99%
2023-03-31 21:50:36,895 ----------------
2023-03-31 21:50:37,172   73  =>  8    		Training 486 pattern with 99.79% 	Forward time: 	 0.21 sec
2023-03-31 21:50:37,172 			Loss:    1.924e-04    			Backward time: 	 0.05 sec 
2023-03-31 21:50:37,272 			Learning rate: weights:   1.000e-04    
2023-03-31 21:50:37,272 			Last test performance: 98.99%
2023-03-31 21:50:37,272 ----------------
2023-03-31 21:50:37,545   73  =>  9    		Training 486 pattern with 100.00% 	Forward time: 	 0.16 sec
2023-03-31 21:50:37,545 			Loss:    3.683e-05    			Backward time: 	 0.10 sec 
2023-03-31 21:50:37,638 			Learning rate: weights:   1.000e-04    
2023-03-31 21:50:37,638 			Last test performance: 98.99%
2023-03-31 21:50:37,638 ----------------
2023-03-31 21:50:37,887   73  =>  10   		Training 486 pattern with 100.00% 	Forward time: 	 0.18 sec
2023-03-31 21:50:37,887 			Loss:    1.028e-04    			Backward time: 	 0.06 sec 
2023-03-31 21:50:37,980 			Learning rate: weights:   1.000e-04    
2023-03-31 21:50:37,980 			Last test performance: 98.99%
2023-03-31 21:50:37,980 ----------------
2023-03-31 21:50:38,302   73  =>  11   		Training 486 pattern with 99.79% 	Forward time: 	 0.24 sec
2023-03-31 21:50:38,302 			Loss:    1.764e-04    			Backward time: 	 0.05 sec 
2023-03-31 21:50:38,456 			Learning rate: weights:   1.000e-04    
2023-03-31 21:50:38,457 			Last test performance: 98.99%
2023-03-31 21:50:38,457 ----------------
2023-03-31 21:50:38,745   73  =>  12   		Training 486 pattern with 99.79% 	Forward time: 	 0.22 sec
2023-03-31 21:50:38,745 			Loss:    1.217e-04    			Backward time: 	 0.06 sec 
2023-03-31 21:50:38,904 			Learning rate: weights:   1.000e-04    
2023-03-31 21:50:38,904 			Last test performance: 98.99%
2023-03-31 21:50:38,905 ----------------
2023-03-31 21:50:39,176   73  =>  13   		Training 486 pattern with 99.79% 	Forward time: 	 0.21 sec
2023-03-31 21:50:39,176 			Loss:    1.798e-04    			Backward time: 	 0.05 sec 
2023-03-31 21:50:39,293 			Learning rate: weights:   1.000e-04    
2023-03-31 21:50:39,293 			Last test performance: 98.99%
2023-03-31 21:50:39,293 ----------------
2023-03-31 21:50:39,584   73  =>  14   		Training 486 pattern with 99.79% 	Forward time: 	 0.23 sec
2023-03-31 21:50:39,584 			Loss:    2.589e-04    			Backward time: 	 0.05 sec 
2023-03-31 21:50:39,753 			Learning rate: weights:   1.000e-04    
2023-03-31 21:50:39,753 			Last test performance: 98.99%
2023-03-31 21:50:39,753 ----------------
2023-03-31 21:50:40,053   73  =>  15   		Training 486 pattern with 100.00% 	Forward time: 	 0.22 sec
2023-03-31 21:50:40,053 			Loss:    1.746e-04    			Backward time: 	 0.06 sec 
2023-03-31 21:50:40,188 			Learning rate: weights:   1.000e-04    
2023-03-31 21:50:40,189 			Last test performance: 98.99%
2023-03-31 21:50:40,189 ----------------
2023-03-31 21:50:40,485   73  =>  16   		Training 486 pattern with 100.00% 	Forward time: 	 0.22 sec
2023-03-31 21:50:40,485 			Loss:    6.661e-05    			Backward time: 	 0.07 sec 
2023-03-31 21:50:40,580 			Learning rate: weights:   1.000e-04    
2023-03-31 21:50:40,580 			Last test performance: 98.99%
2023-03-31 21:50:40,580 ----------------
2023-03-31 21:50:40,843   73  =>  17   		Training 486 pattern with 99.79% 	Forward time: 	 0.18 sec
2023-03-31 21:50:40,843 			Loss:    1.886e-04    			Backward time: 	 0.07 sec 
2023-03-31 21:50:41,009 			Learning rate: weights:   1.000e-04    
2023-03-31 21:50:41,010 			Last test performance: 98.99%
2023-03-31 21:50:41,010 ----------------
2023-03-31 21:50:41,317   73  =>  18   		Training 486 pattern with 99.79% 	Forward time: 	 0.23 sec
2023-03-31 21:50:41,317 			Loss:    1.386e-04    			Backward time: 	 0.07 sec 
2023-03-31 21:50:41,477 			Learning rate: weights:   1.000e-04    
2023-03-31 21:50:41,477 			Last test performance: 98.99%
2023-03-31 21:50:41,477 ----------------
2023-03-31 21:50:41,741   73  =>  19   		Training 486 pattern with 99.58% 	Forward time: 	 0.19 sec
2023-03-31 21:50:41,741 			Loss:    2.647e-04    			Backward time: 	 0.07 sec 
2023-03-31 21:50:41,821 			Learning rate: weights:   1.000e-04    
2023-03-31 21:50:41,821 			Last test performance: 98.99%
2023-03-31 21:50:41,821 ----------------
2023-03-31 21:50:42,127   73  =>  20   		Training 486 pattern with 100.00% 	Forward time: 	 0.23 sec
2023-03-31 21:50:42,127 			Loss:    2.460e-05    			Backward time: 	 0.07 sec 
2023-03-31 21:50:42,219 			Learning rate: weights:   1.000e-04    
2023-03-31 21:50:42,219 			Last test performance: 98.99%
2023-03-31 21:50:42,220 ----------------
2023-03-31 21:50:42,482   73  =>  21   		Training 486 pattern with 100.00% 	Forward time: 	 0.19 sec
2023-03-31 21:50:42,482 			Loss:    1.291e-04    			Backward time: 	 0.06 sec 
2023-03-31 21:50:42,576 			Learning rate: weights:   1.000e-04    
2023-03-31 21:50:42,577 			Last test performance: 98.99%
2023-03-31 21:50:42,577 ----------------
2023-03-31 21:50:42,828   73  =>  22   		Training 486 pattern with 100.00% 	Forward time: 	 0.18 sec
2023-03-31 21:50:42,829 			Loss:    1.382e-04    			Backward time: 	 0.06 sec 
2023-03-31 21:50:43,029 			Learning rate: weights:   1.000e-04    
2023-03-31 21:50:43,029 			Last test performance: 98.99%
2023-03-31 21:50:43,029 ----------------
2023-03-31 21:50:43,316   73  =>  23   		Training 486 pattern with 100.00% 	Forward time: 	 0.21 sec
2023-03-31 21:50:43,316 			Loss:    9.635e-05    			Backward time: 	 0.06 sec 
2023-03-31 21:50:43,462 			Learning rate: weights:   1.000e-04    
2023-03-31 21:50:43,462 			Last test performance: 98.99%
2023-03-31 21:50:43,462 ----------------
2023-03-31 21:50:43,729   73  =>  24   		Training 486 pattern with 99.79% 	Forward time: 	 0.20 sec
2023-03-31 21:50:43,729 			Loss:    1.222e-04    			Backward time: 	 0.05 sec 
2023-03-31 21:50:43,889 			Learning rate: weights:   1.000e-04    
2023-03-31 21:50:43,889 			Last test performance: 98.99%
2023-03-31 21:50:43,889 ----------------
2023-03-31 21:50:44,160   73  =>  25   		Training 486 pattern with 99.79% 	Forward time: 	 0.20 sec
2023-03-31 21:50:44,160 			Loss:    2.353e-04    			Backward time: 	 0.06 sec 
2023-03-31 21:50:44,244 			Learning rate: weights:   1.000e-04    
2023-03-31 21:50:44,244 			Last test performance: 98.99%
2023-03-31 21:50:44,244 ----------------
2023-03-31 21:50:44,517   73  =>  26   		Training 486 pattern with 100.00% 	Forward time: 	 0.21 sec
2023-03-31 21:50:44,517 			Loss:    8.029e-05    			Backward time: 	 0.05 sec 
2023-03-31 21:50:44,611 			Learning rate: weights:   1.000e-04    
2023-03-31 21:50:44,611 			Last test performance: 98.99%
2023-03-31 21:50:44,611 ----------------
2023-03-31 21:50:44,912   73  =>  27   		Training 486 pattern with 100.00% 	Forward time: 	 0.24 sec
2023-03-31 21:50:44,912 			Loss:    1.949e-04    			Backward time: 	 0.05 sec 
2023-03-31 21:50:45,053 			Learning rate: weights:   1.000e-04    
2023-03-31 21:50:45,053 			Last test performance: 98.99%
2023-03-31 21:50:45,053 ----------------
2023-03-31 21:50:45,296   73  =>  28   		Training 486 pattern with 100.00% 	Forward time: 	 0.18 sec
2023-03-31 21:50:45,296 			Loss:    1.099e-04    			Backward time: 	 0.06 sec 
2023-03-31 21:50:45,385 			Learning rate: weights:   1.000e-04    
2023-03-31 21:50:45,385 			Last test performance: 98.99%
2023-03-31 21:50:45,386 ----------------
2023-03-31 21:50:45,662   73  =>  29   		Training 486 pattern with 99.79% 	Forward time: 	 0.20 sec
2023-03-31 21:50:45,662 			Loss:    2.258e-04    			Backward time: 	 0.06 sec 
2023-03-31 21:50:45,818 			Learning rate: weights:   1.000e-04    
2023-03-31 21:50:45,818 			Last test performance: 98.99%
2023-03-31 21:50:45,818 ----------------
2023-03-31 21:50:46,110   73  =>  30   		Training 486 pattern with 100.00% 	Forward time: 	 0.22 sec
2023-03-31 21:50:46,110 			Loss:    1.218e-04    			Backward time: 	 0.06 sec 
2023-03-31 21:50:46,320 			Learning rate: weights:   1.000e-04    
2023-03-31 21:50:46,320 			Last test performance: 98.99%
2023-03-31 21:50:46,320 ----------------
2023-03-31 21:50:46,579   73  =>  31   		Training 486 pattern with 99.79% 	Forward time: 	 0.18 sec
2023-03-31 21:50:46,579 			Loss:    1.375e-04    			Backward time: 	 0.06 sec 
2023-03-31 21:50:46,690 			Learning rate: weights:   1.000e-04    
2023-03-31 21:50:46,691 			Last test performance: 98.99%
2023-03-31 21:50:46,691 ----------------
2023-03-31 21:50:46,982   73  =>  32   		Training 486 pattern with 100.00% 	Forward time: 	 0.22 sec
2023-03-31 21:50:46,982 			Loss:    1.265e-04    			Backward time: 	 0.06 sec 
2023-03-31 21:50:47,116 			Learning rate: weights:   1.000e-04    
2023-03-31 21:50:47,116 			Last test performance: 98.99%
2023-03-31 21:50:47,116 ----------------
2023-03-31 21:50:47,400   73  =>  33   		Training 486 pattern with 100.00% 	Forward time: 	 0.22 sec
2023-03-31 21:50:47,400 			Loss:    5.610e-05    			Backward time: 	 0.06 sec 
2023-03-31 21:50:47,536 			Learning rate: weights:   1.000e-04    
2023-03-31 21:50:47,536 			Last test performance: 98.99%
2023-03-31 21:50:47,536 ----------------
2023-03-31 21:50:47,814   73  =>  34   		Training 486 pattern with 99.79% 	Forward time: 	 0.21 sec
2023-03-31 21:50:47,814 			Loss:    1.196e-04    			Backward time: 	 0.05 sec 
2023-03-31 21:50:47,903 			Learning rate: weights:   1.000e-04    
2023-03-31 21:50:47,903 			Last test performance: 98.99%
2023-03-31 21:50:47,903 ----------------
2023-03-31 21:50:48,162   73  =>  35   		Training 486 pattern with 100.00% 	Forward time: 	 0.18 sec
2023-03-31 21:50:48,162 			Loss:    3.825e-05    			Backward time: 	 0.06 sec 
2023-03-31 21:50:48,325 			Learning rate: weights:   1.000e-04    
2023-03-31 21:50:48,325 			Last test performance: 98.99%
2023-03-31 21:50:48,325 ----------------
2023-03-31 21:50:48,570   73  =>  36   		Training 486 pattern with 100.00% 	Forward time: 	 0.17 sec
2023-03-31 21:50:48,570 			Loss:    1.251e-04    			Backward time: 	 0.06 sec 
2023-03-31 21:50:48,708 			Learning rate: weights:   1.000e-04    
2023-03-31 21:50:48,708 			Last test performance: 98.99%
2023-03-31 21:50:48,708 ----------------
2023-03-31 21:50:48,952   73  =>  37   		Training 486 pattern with 99.58% 	Forward time: 	 0.18 sec
2023-03-31 21:50:48,952 			Loss:    2.781e-04    			Backward time: 	 0.06 sec 
2023-03-31 21:50:49,061 			Learning rate: weights:   1.000e-04    
2023-03-31 21:50:49,062 			Last test performance: 98.99%
2023-03-31 21:50:49,062 ----------------
2023-03-31 21:50:49,308   73  =>  38   		Training 486 pattern with 100.00% 	Forward time: 	 0.17 sec
2023-03-31 21:50:49,309 			Loss:    5.129e-05    			Backward time: 	 0.06 sec 
2023-03-31 21:50:49,439 			Learning rate: weights:   1.000e-04    
2023-03-31 21:50:49,439 			Last test performance: 98.99%
2023-03-31 21:50:49,439 ----------------
2023-03-31 21:50:49,716   73  =>  39   		Training 486 pattern with 100.00% 	Forward time: 	 0.21 sec
2023-03-31 21:50:49,716 			Loss:    6.037e-05    			Backward time: 	 0.05 sec 
2023-03-31 21:50:49,860 			Learning rate: weights:   1.000e-04    
2023-03-31 21:50:49,860 			Last test performance: 98.99%
2023-03-31 21:50:49,860 ----------------
2023-03-31 21:50:50,128   73  =>  40   		Training 486 pattern with 99.79% 	Forward time: 	 0.21 sec
2023-03-31 21:50:50,128 			Loss:    1.250e-04    			Backward time: 	 0.05 sec 
2023-03-31 21:50:50,266 			Learning rate: weights:   1.000e-04    
2023-03-31 21:50:50,266 			Last test performance: 98.99%
2023-03-31 21:50:50,266 ----------------
2023-03-31 21:50:50,534   73  =>  41   		Training 486 pattern with 99.79% 	Forward time: 	 0.20 sec
2023-03-31 21:50:50,534 			Loss:    2.576e-04    			Backward time: 	 0.06 sec 
2023-03-31 21:50:50,647 			Learning rate: weights:   1.000e-04    
2023-03-31 21:50:50,647 			Last test performance: 98.99%
2023-03-31 21:50:50,647 ----------------
2023-03-31 21:50:50,909   73  =>  42   		Training 486 pattern with 100.00% 	Forward time: 	 0.18 sec
2023-03-31 21:50:50,909 			Loss:    2.485e-05    			Backward time: 	 0.06 sec 
2023-03-31 21:50:51,056 			Learning rate: weights:   1.000e-04    
2023-03-31 21:50:51,056 			Last test performance: 98.99%
2023-03-31 21:50:51,056 ----------------
2023-03-31 21:50:51,351   73  =>  43   		Training 486 pattern with 99.58% 	Forward time: 	 0.23 sec
2023-03-31 21:50:51,351 			Loss:    7.207e-04    			Backward time: 	 0.06 sec 
2023-03-31 21:50:51,504 			Learning rate: weights:   1.000e-04    
2023-03-31 21:50:51,504 			Last test performance: 98.99%
2023-03-31 21:50:51,504 ----------------
2023-03-31 21:50:51,757   73  =>  44   		Training 486 pattern with 99.79% 	Forward time: 	 0.18 sec
2023-03-31 21:50:51,757 			Loss:    2.013e-04    			Backward time: 	 0.06 sec 
2023-03-31 21:50:51,839 			Learning rate: weights:   1.000e-04    
2023-03-31 21:50:51,839 			Last test performance: 98.99%
2023-03-31 21:50:51,840 ----------------
2023-03-31 21:50:52,137   73  =>  45   		Training 486 pattern with 100.00% 	Forward time: 	 0.22 sec
2023-03-31 21:50:52,138 			Loss:    1.329e-04    			Backward time: 	 0.06 sec 
2023-03-31 21:50:52,309 			Learning rate: weights:   1.000e-04    
2023-03-31 21:50:52,309 			Last test performance: 98.99%
2023-03-31 21:50:52,310 ----------------
2023-03-31 21:50:52,593   73  =>  46   		Training 486 pattern with 100.00% 	Forward time: 	 0.22 sec
2023-03-31 21:50:52,593 			Loss:    1.393e-04    			Backward time: 	 0.06 sec 
2023-03-31 21:50:52,742 			Learning rate: weights:   1.000e-04    
2023-03-31 21:50:52,742 			Last test performance: 98.99%
2023-03-31 21:50:52,742 ----------------
2023-03-31 21:50:53,033   73  =>  47   		Training 486 pattern with 99.58% 	Forward time: 	 0.22 sec
2023-03-31 21:50:53,033 			Loss:    1.952e-04    			Backward time: 	 0.06 sec 
2023-03-31 21:50:53,130 			Learning rate: weights:   1.000e-04    
2023-03-31 21:50:53,131 			Last test performance: 98.99%
2023-03-31 21:50:53,131 ----------------
2023-03-31 21:50:53,397   73  =>  48   		Training 486 pattern with 100.00% 	Forward time: 	 0.21 sec
2023-03-31 21:50:53,398 			Loss:    1.245e-04    			Backward time: 	 0.05 sec 
2023-03-31 21:50:53,484 			Learning rate: weights:   1.000e-04    
2023-03-31 21:50:53,484 			Last test performance: 98.99%
2023-03-31 21:50:53,484 ----------------
2023-03-31 21:50:53,789   73  =>  49   		Training 486 pattern with 100.00% 	Forward time: 	 0.23 sec
2023-03-31 21:50:53,789 			Loss:    1.415e-04    			Backward time: 	 0.06 sec 
2023-03-31 21:50:53,960 			Learning rate: weights:   1.000e-04    
2023-03-31 21:50:53,960 			Last test performance: 98.99%
2023-03-31 21:50:53,960 ----------------
2023-03-31 21:50:54,231   73  =>  50   		Training 486 pattern with 99.38% 	Forward time: 	 0.21 sec
2023-03-31 21:50:54,231 			Loss:    9.626e-04    			Backward time: 	 0.05 sec 
2023-03-31 21:50:54,413 			Learning rate: weights:   1.000e-04    
2023-03-31 21:50:54,413 			Last test performance: 98.99%
2023-03-31 21:50:54,413 ----------------
2023-03-31 21:50:54,628   73  =>  51   		Training 486 pattern with 100.00% 	Forward time: 	 0.15 sec
2023-03-31 21:50:54,628 			Loss:    2.092e-04    			Backward time: 	 0.05 sec 
2023-03-31 21:50:54,720 			Learning rate: weights:   1.000e-04    
2023-03-31 21:50:54,720 			Last test performance: 98.99%
2023-03-31 21:50:54,720 ----------------
2023-03-31 21:50:54,994   73  =>  52   		Training 486 pattern with 100.00% 	Forward time: 	 0.21 sec
2023-03-31 21:50:54,994 			Loss:    1.261e-04    			Backward time: 	 0.05 sec 
2023-03-31 21:50:55,086 			Learning rate: weights:   1.000e-04    
2023-03-31 21:50:55,086 			Last test performance: 98.99%
2023-03-31 21:50:55,086 ----------------
2023-03-31 21:50:55,407   73  =>  53   		Training 486 pattern with 100.00% 	Forward time: 	 0.26 sec
2023-03-31 21:50:55,408 			Loss:    9.908e-05    			Backward time: 	 0.05 sec 
2023-03-31 21:50:55,540 			Learning rate: weights:   1.000e-04    
2023-03-31 21:50:55,540 			Last test performance: 98.99%
2023-03-31 21:50:55,540 ----------------
2023-03-31 21:50:55,817   73  =>  54   		Training 486 pattern with 99.58% 	Forward time: 	 0.21 sec
2023-03-31 21:50:55,818 			Loss:    4.039e-04    			Backward time: 	 0.05 sec 
2023-03-31 21:50:55,922 			Learning rate: weights:   1.000e-04    
2023-03-31 21:50:55,922 			Last test performance: 98.99%
2023-03-31 21:50:55,922 ----------------
2023-03-31 21:50:56,177   73  =>  55   		Training 486 pattern with 100.00% 	Forward time: 	 0.17 sec
2023-03-31 21:50:56,177 			Loss:    1.462e-04    			Backward time: 	 0.07 sec 
2023-03-31 21:50:56,334 			Learning rate: weights:   1.000e-04    
2023-03-31 21:50:56,334 			Last test performance: 98.99%
2023-03-31 21:50:56,334 ----------------
2023-03-31 21:50:56,609   73  =>  56   		Training 486 pattern with 100.00% 	Forward time: 	 0.20 sec
2023-03-31 21:50:56,609 			Loss:    1.134e-04    			Backward time: 	 0.06 sec 
2023-03-31 21:50:56,698 			Learning rate: weights:   1.000e-04    
2023-03-31 21:50:56,698 			Last test performance: 98.99%
2023-03-31 21:50:56,698 ----------------
2023-03-31 21:50:56,949   73  =>  57   		Training 486 pattern with 100.00% 	Forward time: 	 0.18 sec
2023-03-31 21:50:56,949 			Loss:    7.951e-05    			Backward time: 	 0.06 sec 
2023-03-31 21:50:57,105 			Learning rate: weights:   1.000e-04    
2023-03-31 21:50:57,105 			Last test performance: 98.99%
2023-03-31 21:50:57,105 ----------------
2023-03-31 21:50:57,352   73  =>  58   		Training 486 pattern with 99.58% 	Forward time: 	 0.17 sec
2023-03-31 21:50:57,352 			Loss:    3.241e-04    			Backward time: 	 0.06 sec 
2023-03-31 21:50:57,503 			Learning rate: weights:   1.000e-04    
2023-03-31 21:50:57,503 			Last test performance: 98.99%
2023-03-31 21:50:57,504 ----------------
2023-03-31 21:50:57,789   73  =>  59   		Training 486 pattern with 100.00% 	Forward time: 	 0.22 sec
2023-03-31 21:50:57,789 			Loss:    1.049e-04    			Backward time: 	 0.05 sec 
2023-03-31 21:50:57,890 			Learning rate: weights:   1.000e-04    
2023-03-31 21:50:57,890 			Last test performance: 98.99%
2023-03-31 21:50:57,890 ----------------
2023-03-31 21:50:58,177   73  =>  60   		Training 486 pattern with 99.79% 	Forward time: 	 0.22 sec
2023-03-31 21:50:58,177 			Loss:    2.067e-04    			Backward time: 	 0.06 sec 
2023-03-31 21:50:58,259 			Learning rate: weights:   1.000e-04    
2023-03-31 21:50:58,259 			Last test performance: 98.99%
2023-03-31 21:50:58,259 ----------------
2023-03-31 21:50:58,522   73  =>  61   		Training 486 pattern with 100.00% 	Forward time: 	 0.20 sec
2023-03-31 21:50:58,523 			Loss:    5.846e-05    			Backward time: 	 0.05 sec 
2023-03-31 21:50:58,675 			Learning rate: weights:   1.000e-04    
2023-03-31 21:50:58,675 			Last test performance: 98.99%
2023-03-31 21:50:58,675 ----------------
2023-03-31 21:50:58,985   73  =>  62   		Training 486 pattern with 99.79% 	Forward time: 	 0.23 sec
2023-03-31 21:50:58,985 			Loss:    1.722e-04    			Backward time: 	 0.07 sec 
2023-03-31 21:50:59,075 			Learning rate: weights:   1.000e-04    
2023-03-31 21:50:59,076 			Last test performance: 98.99%
2023-03-31 21:50:59,076 ----------------
2023-03-31 21:50:59,344   73  =>  63   		Training 486 pattern with 99.79% 	Forward time: 	 0.21 sec
2023-03-31 21:50:59,344 			Loss:    2.149e-04    			Backward time: 	 0.05 sec 
2023-03-31 21:50:59,471 			Learning rate: weights:   1.000e-04    
2023-03-31 21:50:59,472 			Last test performance: 98.99%
2023-03-31 21:50:59,472 ----------------
2023-03-31 21:50:59,746   73  =>  64   		Training 486 pattern with 100.00% 	Forward time: 	 0.21 sec
2023-03-31 21:50:59,747 			Loss:    1.107e-04    			Backward time: 	 0.05 sec 
2023-03-31 21:50:59,989 			Learning rate: weights:   1.000e-04    
2023-03-31 21:50:59,989 			Last test performance: 98.99%
2023-03-31 21:50:59,989 ----------------
2023-03-31 21:51:00,286   73  =>  65   		Training 486 pattern with 100.00% 	Forward time: 	 0.22 sec
2023-03-31 21:51:00,286 			Loss:    3.513e-05    			Backward time: 	 0.06 sec 
2023-03-31 21:51:00,368 			Learning rate: weights:   1.000e-04    
2023-03-31 21:51:00,368 			Last test performance: 98.99%
2023-03-31 21:51:00,368 ----------------
2023-03-31 21:51:00,636   73  =>  66   		Training 486 pattern with 100.00% 	Forward time: 	 0.21 sec
2023-03-31 21:51:00,636 			Loss:    1.523e-04    			Backward time: 	 0.05 sec 
2023-03-31 21:51:00,747 			Learning rate: weights:   1.000e-04    
2023-03-31 21:51:00,748 			Last test performance: 98.99%
2023-03-31 21:51:00,748 ----------------
2023-03-31 21:51:00,984   73  =>  67   		Training 486 pattern with 100.00% 	Forward time: 	 0.17 sec
2023-03-31 21:51:00,984 			Loss:    2.468e-05    			Backward time: 	 0.05 sec 
2023-03-31 21:51:01,110 			Learning rate: weights:   1.000e-04    
2023-03-31 21:51:01,110 			Last test performance: 98.99%
2023-03-31 21:51:01,110 ----------------
2023-03-31 21:51:01,582   73  =>  68   		Training 486 pattern with 100.00% 	Forward time: 	 0.39 sec
2023-03-31 21:51:01,582 			Loss:    3.686e-05    			Backward time: 	 0.07 sec 
2023-03-31 21:51:01,676 			Learning rate: weights:   1.000e-04    
2023-03-31 21:51:01,677 			Last test performance: 98.99%
2023-03-31 21:51:01,677 ----------------
2023-03-31 21:51:02,060   73  =>  69   		Training 486 pattern with 100.00% 	Forward time: 	 0.30 sec
2023-03-31 21:51:02,060 			Loss:    4.531e-05    			Backward time: 	 0.07 sec 
2023-03-31 21:51:02,206 			Learning rate: weights:   1.000e-04    
2023-03-31 21:51:02,206 			Last test performance: 98.99%
2023-03-31 21:51:02,206 ----------------
2023-03-31 21:51:02,499   73  =>  70   		Training 486 pattern with 99.58% 	Forward time: 	 0.22 sec
2023-03-31 21:51:02,499 			Loss:    7.372e-04    			Backward time: 	 0.06 sec 
2023-03-31 21:51:02,593 			Learning rate: weights:   1.000e-04    
2023-03-31 21:51:02,593 			Last test performance: 98.99%
2023-03-31 21:51:02,593 ----------------
2023-03-31 21:51:02,871   73  =>  71   		Training 486 pattern with 99.79% 	Forward time: 	 0.20 sec
2023-03-31 21:51:02,871 			Loss:    2.296e-04    			Backward time: 	 0.06 sec 
2023-03-31 21:51:02,998 			Learning rate: weights:   1.000e-04    
2023-03-31 21:51:02,999 			Last test performance: 98.99%
2023-03-31 21:51:02,999 ----------------
2023-03-31 21:51:03,266   73  =>  72   		Training 486 pattern with 99.79% 	Forward time: 	 0.19 sec
2023-03-31 21:51:03,267 			Loss:    2.912e-04    			Backward time: 	 0.07 sec 
2023-03-31 21:51:03,356 			Learning rate: weights:   1.000e-04    
2023-03-31 21:51:03,356 			Last test performance: 98.99%
2023-03-31 21:51:03,356 ----------------
2023-03-31 21:51:03,646   73  =>  73   		Training 486 pattern with 100.00% 	Forward time: 	 0.23 sec
2023-03-31 21:51:03,646 			Loss:    1.317e-04    			Backward time: 	 0.05 sec 
2023-03-31 21:51:03,730 			Learning rate: weights:   1.000e-04    
2023-03-31 21:51:03,730 			Last test performance: 98.99%
2023-03-31 21:51:03,731 ----------------
2023-03-31 21:51:04,032   73  =>  74   		Training 486 pattern with 99.38% 	Forward time: 	 0.23 sec
2023-03-31 21:51:04,032 			Loss:    5.049e-04    			Backward time: 	 0.06 sec 
2023-03-31 21:51:04,135 			Learning rate: weights:   1.000e-04    
2023-03-31 21:51:04,135 			Last test performance: 98.99%
2023-03-31 21:51:04,135 ----------------
2023-03-31 21:51:04,393   73  =>  75   		Training 486 pattern with 99.79% 	Forward time: 	 0.20 sec
2023-03-31 21:51:04,393 			Loss:    9.557e-05    			Backward time: 	 0.05 sec 
2023-03-31 21:51:04,522 			Learning rate: weights:   1.000e-04    
2023-03-31 21:51:04,522 			Last test performance: 98.99%
2023-03-31 21:51:04,522 ----------------
2023-03-31 21:51:04,771   73  =>  76   		Training 486 pattern with 100.00% 	Forward time: 	 0.18 sec
2023-03-31 21:51:04,771 			Loss:    6.399e-05    			Backward time: 	 0.06 sec 
2023-03-31 21:51:04,859 			Learning rate: weights:   1.000e-04    
2023-03-31 21:51:04,859 			Last test performance: 98.99%
2023-03-31 21:51:04,859 ----------------
2023-03-31 21:51:05,118   73  =>  77   		Training 486 pattern with 100.00% 	Forward time: 	 0.18 sec
2023-03-31 21:51:05,118 			Loss:    5.499e-05    			Backward time: 	 0.06 sec 
2023-03-31 21:51:05,187 			Learning rate: weights:   1.000e-04    
2023-03-31 21:51:05,188 			Last test performance: 98.99%
2023-03-31 21:51:05,188 ----------------
2023-03-31 21:51:05,503   73  =>  78   		Training 486 pattern with 100.00% 	Forward time: 	 0.25 sec
2023-03-31 21:51:05,504 			Loss:    7.544e-05    			Backward time: 	 0.06 sec 
2023-03-31 21:51:05,612 			Learning rate: weights:   1.000e-04    
2023-03-31 21:51:05,612 			Last test performance: 98.99%
2023-03-31 21:51:05,613 ----------------
2023-03-31 21:51:05,883   73  =>  79   		Training 486 pattern with 100.00% 	Forward time: 	 0.21 sec
2023-03-31 21:51:05,883 			Loss:    1.512e-04    			Backward time: 	 0.05 sec 
2023-03-31 21:51:06,024 			Learning rate: weights:   1.000e-04    
2023-03-31 21:51:06,025 			Last test performance: 98.99%
2023-03-31 21:51:06,025 ----------------
2023-03-31 21:51:06,297   73  =>  80   		Training 486 pattern with 100.00% 	Forward time: 	 0.21 sec
2023-03-31 21:51:06,297 			Loss:    7.592e-05    			Backward time: 	 0.05 sec 
2023-03-31 21:51:06,461 			Learning rate: weights:   1.000e-04    
2023-03-31 21:51:06,461 			Last test performance: 98.99%
2023-03-31 21:51:06,461 ----------------
2023-03-31 21:51:06,668   73  =>  81   		Training 486 pattern with 99.79% 	Forward time: 	 0.15 sec
2023-03-31 21:51:06,669 			Loss:    1.911e-04    			Backward time: 	 0.05 sec 
2023-03-31 21:51:06,799 			Learning rate: weights:   1.000e-04    
2023-03-31 21:51:06,799 			Last test performance: 98.99%
2023-03-31 21:51:06,799 ----------------
2023-03-31 21:51:07,074   73  =>  82   		Training 486 pattern with 100.00% 	Forward time: 	 0.21 sec
2023-03-31 21:51:07,075 			Loss:    5.244e-05    			Backward time: 	 0.05 sec 
2023-03-31 21:51:07,239 			Learning rate: weights:   1.000e-04    
2023-03-31 21:51:07,239 			Last test performance: 98.99%
2023-03-31 21:51:07,239 ----------------
2023-03-31 21:51:07,517   73  =>  83   		Training 486 pattern with 99.79% 	Forward time: 	 0.22 sec
2023-03-31 21:51:07,517 			Loss:    9.139e-04    			Backward time: 	 0.05 sec 
2023-03-31 21:51:07,608 			Learning rate: weights:   1.000e-04    
2023-03-31 21:51:07,609 			Last test performance: 98.99%
2023-03-31 21:51:07,609 ----------------
2023-03-31 21:51:07,849   73  =>  84   		Training 486 pattern with 100.00% 	Forward time: 	 0.17 sec
2023-03-31 21:51:07,849 			Loss:    1.561e-04    			Backward time: 	 0.05 sec 
2023-03-31 21:51:07,933 			Learning rate: weights:   1.000e-04    
2023-03-31 21:51:07,934 			Last test performance: 98.99%
2023-03-31 21:51:07,934 ----------------
2023-03-31 21:51:08,185   73  =>  85   		Training 486 pattern with 100.00% 	Forward time: 	 0.18 sec
2023-03-31 21:51:08,185 			Loss:    9.879e-05    			Backward time: 	 0.06 sec 
2023-03-31 21:51:08,336 			Learning rate: weights:   1.000e-04    
2023-03-31 21:51:08,336 			Last test performance: 98.99%
2023-03-31 21:51:08,337 ----------------
2023-03-31 21:51:08,606   73  =>  86   		Training 486 pattern with 100.00% 	Forward time: 	 0.19 sec
2023-03-31 21:51:08,606 			Loss:    6.484e-05    			Backward time: 	 0.06 sec 
2023-03-31 21:51:08,759 			Learning rate: weights:   1.000e-04    
2023-03-31 21:51:08,760 			Last test performance: 98.99%
2023-03-31 21:51:08,760 ----------------
2023-03-31 21:51:08,997   73  =>  87   		Training 486 pattern with 99.79% 	Forward time: 	 0.17 sec
2023-03-31 21:51:08,997 			Loss:    2.516e-04    			Backward time: 	 0.06 sec 
2023-03-31 21:51:09,131 			Learning rate: weights:   1.000e-04    
2023-03-31 21:51:09,131 			Last test performance: 98.99%
2023-03-31 21:51:09,131 ----------------
2023-03-31 21:51:09,386   73  =>  88   		Training 486 pattern with 99.79% 	Forward time: 	 0.18 sec
2023-03-31 21:51:09,386 			Loss:    2.843e-04    			Backward time: 	 0.06 sec 
2023-03-31 21:51:09,472 			Learning rate: weights:   1.000e-04    
2023-03-31 21:51:09,473 			Last test performance: 98.99%
2023-03-31 21:51:09,473 ----------------
2023-03-31 21:51:09,728   73  =>  89   		Training 486 pattern with 100.00% 	Forward time: 	 0.18 sec
2023-03-31 21:51:09,728 			Loss:    1.223e-04    			Backward time: 	 0.06 sec 
2023-03-31 21:51:09,814 			Learning rate: weights:   1.000e-04    
2023-03-31 21:51:09,814 			Last test performance: 98.99%
2023-03-31 21:51:09,814 ----------------
2023-03-31 21:51:10,107   73  =>  90   		Training 486 pattern with 99.79% 	Forward time: 	 0.22 sec
2023-03-31 21:51:10,107 			Loss:    4.669e-04    			Backward time: 	 0.06 sec 
2023-03-31 21:51:10,234 			Learning rate: weights:   1.000e-04    
2023-03-31 21:51:10,234 			Last test performance: 98.99%
2023-03-31 21:51:10,234 ----------------
2023-03-31 21:51:10,483   73  =>  91   		Training 486 pattern with 100.00% 	Forward time: 	 0.18 sec
2023-03-31 21:51:10,484 			Loss:    1.523e-04    			Backward time: 	 0.06 sec 
2023-03-31 21:51:10,578 			Learning rate: weights:   1.000e-04    
2023-03-31 21:51:10,578 			Last test performance: 98.99%
2023-03-31 21:51:10,578 ----------------
2023-03-31 21:51:10,838   73  =>  92   		Training 486 pattern with 100.00% 	Forward time: 	 0.18 sec
2023-03-31 21:51:10,838 			Loss:    4.977e-05    			Backward time: 	 0.06 sec 
2023-03-31 21:51:10,932 			Learning rate: weights:   1.000e-04    
2023-03-31 21:51:10,932 			Last test performance: 98.99%
2023-03-31 21:51:10,932 ----------------
2023-03-31 21:51:11,209   73  =>  93   		Training 486 pattern with 99.79% 	Forward time: 	 0.21 sec
2023-03-31 21:51:11,209 			Loss:    1.703e-04    			Backward time: 	 0.05 sec 
2023-03-31 21:51:11,340 			Learning rate: weights:   1.000e-04    
2023-03-31 21:51:11,340 			Last test performance: 98.99%
2023-03-31 21:51:11,340 ----------------
2023-03-31 21:51:11,655   73  =>  94   		Training 486 pattern with 99.58% 	Forward time: 	 0.24 sec
2023-03-31 21:51:11,655 			Loss:    5.132e-04    			Backward time: 	 0.06 sec 
2023-03-31 21:51:11,811 			Learning rate: weights:   1.000e-04    
2023-03-31 21:51:11,812 			Last test performance: 98.99%
2023-03-31 21:51:11,812 ----------------
2023-03-31 21:51:12,079   73  =>  95   		Training 486 pattern with 100.00% 	Forward time: 	 0.20 sec
2023-03-31 21:51:12,079 			Loss:    8.840e-05    			Backward time: 	 0.06 sec 
2023-03-31 21:51:12,182 			Learning rate: weights:   1.000e-04    
2023-03-31 21:51:12,182 			Last test performance: 98.99%
2023-03-31 21:51:12,183 ----------------
2023-03-31 21:51:12,419   73  =>  96   		Training 486 pattern with 99.79% 	Forward time: 	 0.17 sec
2023-03-31 21:51:12,419 			Loss:    1.987e-04    			Backward time: 	 0.05 sec 
2023-03-31 21:51:12,548 			Learning rate: weights:   1.000e-04    
2023-03-31 21:51:12,548 			Last test performance: 98.99%
2023-03-31 21:51:12,548 ----------------
2023-03-31 21:51:12,793   73  =>  97   		Training 486 pattern with 99.58% 	Forward time: 	 0.17 sec
2023-03-31 21:51:12,793 			Loss:    3.214e-04    			Backward time: 	 0.06 sec 
2023-03-31 21:51:12,913 			Learning rate: weights:   1.000e-04    
2023-03-31 21:51:12,913 			Last test performance: 98.99%
2023-03-31 21:51:12,913 ----------------
2023-03-31 21:51:13,160   73  =>  98   		Training 486 pattern with 100.00% 	Forward time: 	 0.17 sec
2023-03-31 21:51:13,160 			Loss:    2.092e-05    			Backward time: 	 0.06 sec 
2023-03-31 21:51:13,245 			Learning rate: weights:   1.000e-04    
2023-03-31 21:51:13,245 			Last test performance: 98.99%
2023-03-31 21:51:13,246 ----------------
2023-03-31 21:51:13,491   73  =>  99   		Training 486 pattern with 99.79% 	Forward time: 	 0.17 sec
2023-03-31 21:51:13,491 			Loss:    1.366e-04    			Backward time: 	 0.06 sec 
2023-03-31 21:51:13,584 			Learning rate: weights:   1.000e-04    
2023-03-31 21:51:13,584 			Last test performance: 98.99%
2023-03-31 21:51:13,584 ----------------
2023-03-31 21:51:13,831   73  => 100   		Training 486 pattern with 100.00% 	Forward time: 	 0.18 sec
2023-03-31 21:51:13,831 			Loss:    5.151e-05    			Backward time: 	 0.06 sec 
2023-03-31 21:51:13,989 			Learning rate: weights:   1.000e-04    
2023-03-31 21:51:13,989 			Last test performance: 98.99%
2023-03-31 21:51:13,989 ----------------
2023-03-31 21:51:14,283   73  => 101   		Training 486 pattern with 100.00% 	Forward time: 	 0.22 sec
2023-03-31 21:51:14,284 			Loss:    1.330e-04    			Backward time: 	 0.06 sec 
2023-03-31 21:51:14,413 			Learning rate: weights:   1.000e-04    
2023-03-31 21:51:14,413 			Last test performance: 98.99%
2023-03-31 21:51:14,413 ----------------
2023-03-31 21:51:14,696   73  => 102   		Training 486 pattern with 99.79% 	Forward time: 	 0.22 sec
2023-03-31 21:51:14,697 			Loss:    2.337e-04    			Backward time: 	 0.05 sec 
2023-03-31 21:51:14,833 			Learning rate: weights:   1.000e-04    
2023-03-31 21:51:14,833 			Last test performance: 98.99%
2023-03-31 21:51:14,833 ----------------
2023-03-31 21:51:15,101   73  => 103   		Training 486 pattern with 100.00% 	Forward time: 	 0.21 sec
2023-03-31 21:51:15,102 			Loss:    1.535e-04    			Backward time: 	 0.05 sec 
2023-03-31 21:51:15,200 			Learning rate: weights:   1.000e-04    
2023-03-31 21:51:15,201 			Last test performance: 98.99%
2023-03-31 21:51:15,201 ----------------
2023-03-31 21:51:15,476   73  => 104   		Training 486 pattern with 100.00% 	Forward time: 	 0.21 sec
2023-03-31 21:51:15,476 			Loss:    1.706e-04    			Backward time: 	 0.05 sec 
2023-03-31 21:51:15,574 			Learning rate: weights:   1.000e-04    
2023-03-31 21:51:15,574 			Last test performance: 98.99%
2023-03-31 21:51:15,574 ----------------
2023-03-31 21:51:15,847   73  => 105   		Training 486 pattern with 100.00% 	Forward time: 	 0.21 sec
2023-03-31 21:51:15,847 			Loss:    3.347e-05    			Backward time: 	 0.05 sec 
2023-03-31 21:51:15,983 			Learning rate: weights:   1.000e-04    
2023-03-31 21:51:15,983 			Last test performance: 98.99%
2023-03-31 21:51:15,983 ----------------
2023-03-31 21:51:16,266   73  => 106   		Training 486 pattern with 99.79% 	Forward time: 	 0.22 sec
2023-03-31 21:51:16,266 			Loss:    6.014e-04    			Backward time: 	 0.05 sec 
2023-03-31 21:51:16,350 			Learning rate: weights:   1.000e-04    
2023-03-31 21:51:16,351 			Last test performance: 98.99%
2023-03-31 21:51:16,351 ----------------
2023-03-31 21:51:16,632   73  => 107   		Training 486 pattern with 100.00% 	Forward time: 	 0.21 sec
2023-03-31 21:51:16,632 			Loss:    1.044e-04    			Backward time: 	 0.06 sec 
2023-03-31 21:51:16,724 			Learning rate: weights:   1.000e-04    
2023-03-31 21:51:16,724 			Last test performance: 98.99%
2023-03-31 21:51:16,725 ----------------
2023-03-31 21:51:16,974   73  => 108   		Training 486 pattern with 100.00% 	Forward time: 	 0.18 sec
2023-03-31 21:51:16,974 			Loss:    4.825e-05    			Backward time: 	 0.06 sec 
2023-03-31 21:51:17,083 			Learning rate: weights:   1.000e-04    
2023-03-31 21:51:17,083 			Last test performance: 98.99%
2023-03-31 21:51:17,083 ----------------
2023-03-31 21:51:17,383   73  => 109   		Training 486 pattern with 100.00% 	Forward time: 	 0.23 sec
2023-03-31 21:51:17,383 			Loss:    5.323e-05    			Backward time: 	 0.06 sec 
2023-03-31 21:51:17,513 			Learning rate: weights:   1.000e-04    
2023-03-31 21:51:17,513 			Last test performance: 98.99%
2023-03-31 21:51:17,513 ----------------
2023-03-31 21:51:17,819   73  => 110   		Training 486 pattern with 100.00% 	Forward time: 	 0.24 sec
2023-03-31 21:51:17,819 			Loss:    8.164e-05    			Backward time: 	 0.05 sec 
2023-03-31 21:51:17,911 			Learning rate: weights:   1.000e-04    
2023-03-31 21:51:17,911 			Last test performance: 98.99%
2023-03-31 21:51:17,911 ----------------
2023-03-31 21:51:18,182   73  => 111   		Training 486 pattern with 100.00% 	Forward time: 	 0.21 sec
2023-03-31 21:51:18,182 			Loss:    1.150e-04    			Backward time: 	 0.05 sec 
2023-03-31 21:51:18,308 			Learning rate: weights:   1.000e-04    
2023-03-31 21:51:18,309 			Last test performance: 98.99%
2023-03-31 21:51:18,309 ----------------
2023-03-31 21:51:18,590   73  => 112   		Training 486 pattern with 99.58% 	Forward time: 	 0.22 sec
2023-03-31 21:51:18,590 			Loss:    3.100e-04    			Backward time: 	 0.06 sec 
2023-03-31 21:51:18,721 			Learning rate: weights:   1.000e-04    
2023-03-31 21:51:18,721 			Last test performance: 98.99%
2023-03-31 21:51:18,721 ----------------
2023-03-31 21:51:18,984   73  => 113   		Training 486 pattern with 100.00% 	Forward time: 	 0.19 sec
2023-03-31 21:51:18,985 			Loss:    1.022e-04    			Backward time: 	 0.06 sec 
2023-03-31 21:51:19,077 			Learning rate: weights:   1.000e-04    
2023-03-31 21:51:19,077 			Last test performance: 98.99%
2023-03-31 21:51:19,077 ----------------
2023-03-31 21:51:19,334   73  => 114   		Training 486 pattern with 100.00% 	Forward time: 	 0.17 sec
2023-03-31 21:51:19,334 			Loss:    1.026e-04    			Backward time: 	 0.06 sec 
2023-03-31 21:51:19,423 			Learning rate: weights:   1.000e-04    
2023-03-31 21:51:19,423 			Last test performance: 98.99%
2023-03-31 21:51:19,423 ----------------
2023-03-31 21:51:19,696   73  => 115   		Training 486 pattern with 100.00% 	Forward time: 	 0.21 sec
2023-03-31 21:51:19,696 			Loss:    5.522e-05    			Backward time: 	 0.05 sec 
2023-03-31 21:51:19,887 			Learning rate: weights:   1.000e-04    
2023-03-31 21:51:19,888 			Last test performance: 98.99%
2023-03-31 21:51:19,888 ----------------
2023-03-31 21:51:20,329   73  => 116   		Training 486 pattern with 99.79% 	Forward time: 	 0.27 sec
2023-03-31 21:51:20,329 			Loss:    1.362e-04    			Backward time: 	 0.16 sec 
2023-03-31 21:51:20,577 			Learning rate: weights:   1.000e-04    
2023-03-31 21:51:20,577 			Last test performance: 98.99%
2023-03-31 21:51:20,577 ----------------
2023-03-31 21:51:20,846   73  => 117   		Training 486 pattern with 99.79% 	Forward time: 	 0.20 sec
2023-03-31 21:51:20,846 			Loss:    3.293e-04    			Backward time: 	 0.06 sec 
2023-03-31 21:51:21,096 			Learning rate: weights:   1.000e-04    
2023-03-31 21:51:21,096 			Last test performance: 98.99%
2023-03-31 21:51:21,096 ----------------
2023-03-31 21:51:21,366   73  => 118   		Training 486 pattern with 100.00% 	Forward time: 	 0.21 sec
2023-03-31 21:51:21,366 			Loss:    9.617e-05    			Backward time: 	 0.05 sec 
2023-03-31 21:51:21,463 			Learning rate: weights:   1.000e-04    
2023-03-31 21:51:21,463 			Last test performance: 98.99%
2023-03-31 21:51:21,463 ----------------
2023-03-31 21:51:21,707   73  => 119   		Training 486 pattern with 100.00% 	Forward time: 	 0.18 sec
2023-03-31 21:51:21,707 			Loss:    5.895e-05    			Backward time: 	 0.05 sec 
2023-03-31 21:51:21,792 			Learning rate: weights:   1.000e-04    
2023-03-31 21:51:21,792 			Last test performance: 98.99%
2023-03-31 21:51:21,792 ----------------
2023-03-31 21:51:22,064   73  => 120   		Training 486 pattern with 100.00% 	Forward time: 	 0.21 sec
2023-03-31 21:51:22,064 			Loss:    5.113e-05    			Backward time: 	 0.05 sec 
2023-03-31 21:51:22,163 			Learning rate: weights:   1.000e-04    
2023-03-31 21:51:22,163 			Last test performance: 98.99%
2023-03-31 21:51:22,163 ----------------
2023-03-31 21:51:22,446   73  => 121   		Training 486 pattern with 99.79% 	Forward time: 	 0.21 sec
2023-03-31 21:51:22,446 			Loss:    1.883e-04    			Backward time: 	 0.06 sec 
2023-03-31 21:51:22,573 			Learning rate: weights:   1.000e-04    
2023-03-31 21:51:22,573 			Last test performance: 98.99%
2023-03-31 21:51:22,573 ----------------
2023-03-31 21:51:22,830   73  => 122   		Training 486 pattern with 100.00% 	Forward time: 	 0.18 sec
2023-03-31 21:51:22,830 			Loss:    1.513e-04    			Backward time: 	 0.06 sec 
2023-03-31 21:51:23,006 			Learning rate: weights:   1.000e-04    
2023-03-31 21:51:23,006 			Last test performance: 98.99%
2023-03-31 21:51:23,006 ----------------
2023-03-31 21:51:23,279   73  => 123   		Training 486 pattern with 100.00% 	Forward time: 	 0.19 sec
2023-03-31 21:51:23,279 			Loss:    1.268e-04    			Backward time: 	 0.06 sec 
2023-03-31 21:51:23,364 			Learning rate: weights:   1.000e-04    
2023-03-31 21:51:23,364 			Last test performance: 98.99%
2023-03-31 21:51:23,364 ----------------
2023-03-31 21:51:23,651   73  => 124   		Training 486 pattern with 100.00% 	Forward time: 	 0.22 sec
2023-03-31 21:51:23,651 			Loss:    3.761e-05    			Backward time: 	 0.06 sec 
2023-03-31 21:51:23,806 
2023-03-31 21:51:23,807 Testing:
2023-03-31 21:51:23,860 		24 of 10000 with 95.83% 	 Time used:  0.05 sec
2023-03-31 21:51:23,866 		48 of 10000 with 97.92% 	 Time used:  0.01 sec
2023-03-31 21:51:23,873 		72 of 10000 with 98.61% 	 Time used:  0.01 sec
2023-03-31 21:51:23,880 		96 of 10000 with 98.96% 	 Time used:  0.01 sec
2023-03-31 21:51:23,895 		120 of 10000 with 99.17% 	 Time used:  0.01 sec
2023-03-31 21:51:23,902 		144 of 10000 with 99.31% 	 Time used:  0.01 sec
2023-03-31 21:51:23,909 		168 of 10000 with 99.40% 	 Time used:  0.01 sec
2023-03-31 21:51:23,916 		192 of 10000 with 99.48% 	 Time used:  0.01 sec
2023-03-31 21:51:23,923 		216 of 10000 with 98.61% 	 Time used:  0.01 sec
2023-03-31 21:51:23,930 		240 of 10000 with 98.75% 	 Time used:  0.01 sec
2023-03-31 21:51:23,937 		264 of 10000 with 98.86% 	 Time used:  0.01 sec
2023-03-31 21:51:23,944 		288 of 10000 with 98.96% 	 Time used:  0.01 sec
2023-03-31 21:51:23,951 		312 of 10000 with 98.72% 	 Time used:  0.01 sec
2023-03-31 21:51:23,959 		336 of 10000 with 98.81% 	 Time used:  0.01 sec
2023-03-31 21:51:23,966 		360 of 10000 with 98.89% 	 Time used:  0.01 sec
2023-03-31 21:51:23,973 		384 of 10000 with 98.96% 	 Time used:  0.01 sec
2023-03-31 21:51:23,980 		408 of 10000 with 99.02% 	 Time used:  0.01 sec
2023-03-31 21:51:23,988 		432 of 10000 with 99.07% 	 Time used:  0.01 sec
2023-03-31 21:51:23,995 		456 of 10000 with 98.90% 	 Time used:  0.01 sec
2023-03-31 21:51:24,002 		480 of 10000 with 98.96% 	 Time used:  0.01 sec
2023-03-31 21:51:24,009 		504 of 10000 with 99.01% 	 Time used:  0.01 sec
2023-03-31 21:51:24,016 		528 of 10000 with 99.05% 	 Time used:  0.01 sec
2023-03-31 21:51:24,023 		552 of 10000 with 99.09% 	 Time used:  0.01 sec
2023-03-31 21:51:24,031 		576 of 10000 with 99.13% 	 Time used:  0.01 sec
2023-03-31 21:51:24,038 		600 of 10000 with 99.17% 	 Time used:  0.01 sec
2023-03-31 21:51:24,045 		624 of 10000 with 99.20% 	 Time used:  0.01 sec
2023-03-31 21:51:24,052 		648 of 10000 with 99.07% 	 Time used:  0.01 sec
2023-03-31 21:51:24,059 		672 of 10000 with 99.11% 	 Time used:  0.01 sec
2023-03-31 21:51:24,066 		696 of 10000 with 99.14% 	 Time used:  0.01 sec
2023-03-31 21:51:24,077 		720 of 10000 with 99.17% 	 Time used:  0.01 sec
2023-03-31 21:51:24,085 		744 of 10000 with 99.19% 	 Time used:  0.01 sec
2023-03-31 21:51:24,093 		768 of 10000 with 99.22% 	 Time used:  0.01 sec
2023-03-31 21:51:24,100 		792 of 10000 with 99.24% 	 Time used:  0.01 sec
2023-03-31 21:51:24,113 		816 of 10000 with 99.14% 	 Time used:  0.01 sec
2023-03-31 21:51:24,120 		840 of 10000 with 99.17% 	 Time used:  0.01 sec
2023-03-31 21:51:24,128 		864 of 10000 with 99.19% 	 Time used:  0.01 sec
2023-03-31 21:51:24,135 		888 of 10000 with 99.10% 	 Time used:  0.01 sec
2023-03-31 21:51:24,143 		912 of 10000 with 99.01% 	 Time used:  0.01 sec
2023-03-31 21:51:24,150 		936 of 10000 with 99.04% 	 Time used:  0.01 sec
2023-03-31 21:51:24,158 		960 of 10000 with 99.06% 	 Time used:  0.01 sec
2023-03-31 21:51:24,165 		984 of 10000 with 99.09% 	 Time used:  0.01 sec
2023-03-31 21:51:24,172 		1008 of 10000 with 99.01% 	 Time used:  0.01 sec
2023-03-31 21:51:24,179 		1032 of 10000 with 99.03% 	 Time used:  0.01 sec
2023-03-31 21:51:24,186 		1056 of 10000 with 99.05% 	 Time used:  0.01 sec
2023-03-31 21:51:24,194 		1080 of 10000 with 98.98% 	 Time used:  0.01 sec
2023-03-31 21:51:24,201 		1104 of 10000 with 99.00% 	 Time used:  0.01 sec
2023-03-31 21:51:24,208 		1128 of 10000 with 99.02% 	 Time used:  0.01 sec
2023-03-31 21:51:24,215 		1152 of 10000 with 99.05% 	 Time used:  0.01 sec
2023-03-31 21:51:24,222 		1176 of 10000 with 99.06% 	 Time used:  0.01 sec
2023-03-31 21:51:24,230 		1200 of 10000 with 99.00% 	 Time used:  0.01 sec
2023-03-31 21:51:24,237 		1224 of 10000 with 99.02% 	 Time used:  0.01 sec
2023-03-31 21:51:24,244 		1248 of 10000 with 99.04% 	 Time used:  0.01 sec
2023-03-31 21:51:24,251 		1272 of 10000 with 99.06% 	 Time used:  0.01 sec
2023-03-31 21:51:24,258 		1296 of 10000 with 99.07% 	 Time used:  0.01 sec
2023-03-31 21:51:24,265 		1320 of 10000 with 99.09% 	 Time used:  0.01 sec
2023-03-31 21:51:24,272 		1344 of 10000 with 99.11% 	 Time used:  0.01 sec
2023-03-31 21:51:24,279 		1368 of 10000 with 99.12% 	 Time used:  0.01 sec
2023-03-31 21:51:24,286 		1392 of 10000 with 99.14% 	 Time used:  0.01 sec
2023-03-31 21:51:24,293 		1416 of 10000 with 99.15% 	 Time used:  0.01 sec
2023-03-31 21:51:24,300 		1440 of 10000 with 99.17% 	 Time used:  0.01 sec
2023-03-31 21:51:24,307 		1464 of 10000 with 99.18% 	 Time used:  0.01 sec
2023-03-31 21:51:24,315 		1488 of 10000 with 99.13% 	 Time used:  0.01 sec
2023-03-31 21:51:24,322 		1512 of 10000 with 99.14% 	 Time used:  0.01 sec
2023-03-31 21:51:24,329 		1536 of 10000 with 99.09% 	 Time used:  0.01 sec
2023-03-31 21:51:24,336 		1560 of 10000 with 99.10% 	 Time used:  0.01 sec
2023-03-31 21:51:24,343 		1584 of 10000 with 99.05% 	 Time used:  0.01 sec
2023-03-31 21:51:24,350 		1608 of 10000 with 99.07% 	 Time used:  0.01 sec
2023-03-31 21:51:24,357 		1632 of 10000 with 99.02% 	 Time used:  0.01 sec
2023-03-31 21:51:24,364 		1656 of 10000 with 99.03% 	 Time used:  0.01 sec
2023-03-31 21:51:24,371 		1680 of 10000 with 99.05% 	 Time used:  0.01 sec
2023-03-31 21:51:24,378 		1704 of 10000 with 99.06% 	 Time used:  0.01 sec
2023-03-31 21:51:24,385 		1728 of 10000 with 99.02% 	 Time used:  0.01 sec
2023-03-31 21:51:24,392 		1752 of 10000 with 99.03% 	 Time used:  0.01 sec
2023-03-31 21:51:24,400 		1776 of 10000 with 99.04% 	 Time used:  0.01 sec
2023-03-31 21:51:24,407 		1800 of 10000 with 99.06% 	 Time used:  0.01 sec
2023-03-31 21:51:24,414 		1824 of 10000 with 99.01% 	 Time used:  0.01 sec
2023-03-31 21:51:24,421 		1848 of 10000 with 99.03% 	 Time used:  0.01 sec
2023-03-31 21:51:24,428 		1872 of 10000 with 99.04% 	 Time used:  0.01 sec
2023-03-31 21:51:24,435 		1896 of 10000 with 99.05% 	 Time used:  0.01 sec
2023-03-31 21:51:24,442 		1920 of 10000 with 99.06% 	 Time used:  0.01 sec
2023-03-31 21:51:24,449 		1944 of 10000 with 99.07% 	 Time used:  0.01 sec
2023-03-31 21:51:24,457 		1968 of 10000 with 99.03% 	 Time used:  0.01 sec
2023-03-31 21:51:24,464 		1992 of 10000 with 99.05% 	 Time used:  0.01 sec
2023-03-31 21:51:24,471 		2016 of 10000 with 99.06% 	 Time used:  0.01 sec
2023-03-31 21:51:24,478 		2040 of 10000 with 99.07% 	 Time used:  0.01 sec
2023-03-31 21:51:24,485 		2064 of 10000 with 99.08% 	 Time used:  0.01 sec
2023-03-31 21:51:24,492 		2088 of 10000 with 99.04% 	 Time used:  0.01 sec
2023-03-31 21:51:24,499 		2112 of 10000 with 99.01% 	 Time used:  0.01 sec
2023-03-31 21:51:24,507 		2136 of 10000 with 99.02% 	 Time used:  0.01 sec
2023-03-31 21:51:24,514 		2160 of 10000 with 99.03% 	 Time used:  0.01 sec
2023-03-31 21:51:24,521 		2184 of 10000 with 99.04% 	 Time used:  0.01 sec
2023-03-31 21:51:24,528 		2208 of 10000 with 99.05% 	 Time used:  0.01 sec
2023-03-31 21:51:24,536 		2232 of 10000 with 99.06% 	 Time used:  0.01 sec
2023-03-31 21:51:24,543 		2256 of 10000 with 99.07% 	 Time used:  0.01 sec
2023-03-31 21:51:24,550 		2280 of 10000 with 99.08% 	 Time used:  0.01 sec
2023-03-31 21:51:24,557 		2304 of 10000 with 99.09% 	 Time used:  0.01 sec
2023-03-31 21:51:24,564 		2328 of 10000 with 99.10% 	 Time used:  0.01 sec
2023-03-31 21:51:24,571 		2352 of 10000 with 99.11% 	 Time used:  0.01 sec
2023-03-31 21:51:24,578 		2376 of 10000 with 99.12% 	 Time used:  0.01 sec
2023-03-31 21:51:24,586 		2400 of 10000 with 99.12% 	 Time used:  0.01 sec
2023-03-31 21:51:24,593 		2424 of 10000 with 99.09% 	 Time used:  0.01 sec
2023-03-31 21:51:24,600 		2448 of 10000 with 99.10% 	 Time used:  0.01 sec
2023-03-31 21:51:24,607 		2472 of 10000 with 99.11% 	 Time used:  0.01 sec
2023-03-31 21:51:24,614 		2496 of 10000 with 99.12% 	 Time used:  0.01 sec
2023-03-31 21:51:24,621 		2520 of 10000 with 99.13% 	 Time used:  0.01 sec
2023-03-31 21:51:24,628 		2544 of 10000 with 99.14% 	 Time used:  0.01 sec
2023-03-31 21:51:24,636 		2568 of 10000 with 99.14% 	 Time used:  0.01 sec
2023-03-31 21:51:24,643 		2592 of 10000 with 99.15% 	 Time used:  0.01 sec
2023-03-31 21:51:24,650 		2616 of 10000 with 99.12% 	 Time used:  0.01 sec
2023-03-31 21:51:24,657 		2640 of 10000 with 99.13% 	 Time used:  0.01 sec
2023-03-31 21:51:24,664 		2664 of 10000 with 99.14% 	 Time used:  0.01 sec
2023-03-31 21:51:24,671 		2688 of 10000 with 99.14% 	 Time used:  0.01 sec
2023-03-31 21:51:24,679 		2712 of 10000 with 99.15% 	 Time used:  0.01 sec
2023-03-31 21:51:24,686 		2736 of 10000 with 99.16% 	 Time used:  0.01 sec
2023-03-31 21:51:24,693 		2760 of 10000 with 99.17% 	 Time used:  0.01 sec
2023-03-31 21:51:24,700 		2784 of 10000 with 99.17% 	 Time used:  0.01 sec
2023-03-31 21:51:24,707 		2808 of 10000 with 99.15% 	 Time used:  0.01 sec
2023-03-31 21:51:24,715 		2832 of 10000 with 99.15% 	 Time used:  0.01 sec
2023-03-31 21:51:24,722 		2856 of 10000 with 99.16% 	 Time used:  0.01 sec
2023-03-31 21:51:24,729 		2880 of 10000 with 99.17% 	 Time used:  0.01 sec
2023-03-31 21:51:24,736 		2904 of 10000 with 99.17% 	 Time used:  0.01 sec
2023-03-31 21:51:24,743 		2928 of 10000 with 99.18% 	 Time used:  0.01 sec
2023-03-31 21:51:24,750 		2952 of 10000 with 99.19% 	 Time used:  0.01 sec
2023-03-31 21:51:24,758 		2976 of 10000 with 99.19% 	 Time used:  0.01 sec
2023-03-31 21:51:24,765 		3000 of 10000 with 99.20% 	 Time used:  0.01 sec
2023-03-31 21:51:24,772 		3024 of 10000 with 99.21% 	 Time used:  0.01 sec
2023-03-31 21:51:24,779 		3048 of 10000 with 99.21% 	 Time used:  0.01 sec
2023-03-31 21:51:24,786 		3072 of 10000 with 99.22% 	 Time used:  0.01 sec
2023-03-31 21:51:24,793 		3096 of 10000 with 99.22% 	 Time used:  0.01 sec
2023-03-31 21:51:24,799 		3120 of 10000 with 99.23% 	 Time used:  0.01 sec
2023-03-31 21:51:24,806 		3144 of 10000 with 99.24% 	 Time used:  0.01 sec
2023-03-31 21:51:24,812 		3168 of 10000 with 99.24% 	 Time used:  0.01 sec
2023-03-31 21:51:24,819 		3192 of 10000 with 99.22% 	 Time used:  0.01 sec
2023-03-31 21:51:24,825 		3216 of 10000 with 99.22% 	 Time used:  0.01 sec
2023-03-31 21:51:24,832 		3240 of 10000 with 99.23% 	 Time used:  0.01 sec
2023-03-31 21:51:24,838 		3264 of 10000 with 99.20% 	 Time used:  0.01 sec
2023-03-31 21:51:24,845 		3288 of 10000 with 99.21% 	 Time used:  0.01 sec
2023-03-31 21:51:24,851 		3312 of 10000 with 99.21% 	 Time used:  0.01 sec
2023-03-31 21:51:24,858 		3336 of 10000 with 99.22% 	 Time used:  0.01 sec
2023-03-31 21:51:24,864 		3360 of 10000 with 99.23% 	 Time used:  0.01 sec
2023-03-31 21:51:24,871 		3384 of 10000 with 99.23% 	 Time used:  0.01 sec
2023-03-31 21:51:24,877 		3408 of 10000 with 99.24% 	 Time used:  0.01 sec
2023-03-31 21:51:24,884 		3432 of 10000 with 99.24% 	 Time used:  0.01 sec
2023-03-31 21:51:24,891 		3456 of 10000 with 99.22% 	 Time used:  0.01 sec
2023-03-31 21:51:24,897 		3480 of 10000 with 99.20% 	 Time used:  0.01 sec
2023-03-31 21:51:24,904 		3504 of 10000 with 99.17% 	 Time used:  0.01 sec
2023-03-31 21:51:24,911 		3528 of 10000 with 99.18% 	 Time used:  0.01 sec
2023-03-31 21:51:24,917 		3552 of 10000 with 99.18% 	 Time used:  0.01 sec
2023-03-31 21:51:24,924 		3576 of 10000 with 99.19% 	 Time used:  0.01 sec
2023-03-31 21:51:24,931 		3600 of 10000 with 99.19% 	 Time used:  0.01 sec
2023-03-31 21:51:24,937 		3624 of 10000 with 99.20% 	 Time used:  0.01 sec
2023-03-31 21:51:24,944 		3648 of 10000 with 99.21% 	 Time used:  0.01 sec
2023-03-31 21:51:24,951 		3672 of 10000 with 99.21% 	 Time used:  0.01 sec
2023-03-31 21:51:24,957 		3696 of 10000 with 99.19% 	 Time used:  0.01 sec
2023-03-31 21:51:24,964 		3720 of 10000 with 99.19% 	 Time used:  0.01 sec
2023-03-31 21:51:24,971 		3744 of 10000 with 99.20% 	 Time used:  0.01 sec
2023-03-31 21:51:24,977 		3768 of 10000 with 99.20% 	 Time used:  0.01 sec
2023-03-31 21:51:24,984 		3792 of 10000 with 99.21% 	 Time used:  0.01 sec
2023-03-31 21:51:24,990 		3816 of 10000 with 99.21% 	 Time used:  0.01 sec
2023-03-31 21:51:24,997 		3840 of 10000 with 99.22% 	 Time used:  0.01 sec
2023-03-31 21:51:25,003 		3864 of 10000 with 99.22% 	 Time used:  0.01 sec
2023-03-31 21:51:25,010 		3888 of 10000 with 99.20% 	 Time used:  0.01 sec
2023-03-31 21:51:25,016 		3912 of 10000 with 99.21% 	 Time used:  0.01 sec
2023-03-31 21:51:25,023 		3936 of 10000 with 99.21% 	 Time used:  0.01 sec
2023-03-31 21:51:25,030 		3960 of 10000 with 99.19% 	 Time used:  0.01 sec
2023-03-31 21:51:25,036 		3984 of 10000 with 99.20% 	 Time used:  0.01 sec
2023-03-31 21:51:25,043 		4008 of 10000 with 99.18% 	 Time used:  0.01 sec
2023-03-31 21:51:25,049 		4032 of 10000 with 99.18% 	 Time used:  0.01 sec
2023-03-31 21:51:25,056 		4056 of 10000 with 99.16% 	 Time used:  0.01 sec
2023-03-31 21:51:25,062 		4080 of 10000 with 99.17% 	 Time used:  0.01 sec
2023-03-31 21:51:25,069 		4104 of 10000 with 99.17% 	 Time used:  0.01 sec
2023-03-31 21:51:25,075 		4128 of 10000 with 99.18% 	 Time used:  0.01 sec
2023-03-31 21:51:25,082 		4152 of 10000 with 99.18% 	 Time used:  0.01 sec
2023-03-31 21:51:25,088 		4176 of 10000 with 99.16% 	 Time used:  0.01 sec
2023-03-31 21:51:25,094 		4200 of 10000 with 99.14% 	 Time used:  0.01 sec
2023-03-31 21:51:25,101 		4224 of 10000 with 99.15% 	 Time used:  0.01 sec
2023-03-31 21:51:25,107 		4248 of 10000 with 99.15% 	 Time used:  0.01 sec
2023-03-31 21:51:25,114 		4272 of 10000 with 99.13% 	 Time used:  0.01 sec
2023-03-31 21:51:25,120 		4296 of 10000 with 99.14% 	 Time used:  0.01 sec
2023-03-31 21:51:25,127 		4320 of 10000 with 99.14% 	 Time used:  0.01 sec
2023-03-31 21:51:25,133 		4344 of 10000 with 99.15% 	 Time used:  0.01 sec
2023-03-31 21:51:25,140 		4368 of 10000 with 99.13% 	 Time used:  0.01 sec
2023-03-31 21:51:25,146 		4392 of 10000 with 99.11% 	 Time used:  0.01 sec
2023-03-31 21:51:25,153 		4416 of 10000 with 99.12% 	 Time used:  0.01 sec
2023-03-31 21:51:25,159 		4440 of 10000 with 99.12% 	 Time used:  0.01 sec
2023-03-31 21:51:25,166 		4464 of 10000 with 99.13% 	 Time used:  0.01 sec
2023-03-31 21:51:25,172 		4488 of 10000 with 99.13% 	 Time used:  0.01 sec
2023-03-31 21:51:25,179 		4512 of 10000 with 99.09% 	 Time used:  0.01 sec
2023-03-31 21:51:25,185 		4536 of 10000 with 99.07% 	 Time used:  0.01 sec
2023-03-31 21:51:25,192 		4560 of 10000 with 99.08% 	 Time used:  0.01 sec
2023-03-31 21:51:25,198 		4584 of 10000 with 99.08% 	 Time used:  0.01 sec
2023-03-31 21:51:25,205 		4608 of 10000 with 99.09% 	 Time used:  0.01 sec
2023-03-31 21:51:25,211 		4632 of 10000 with 99.09% 	 Time used:  0.01 sec
2023-03-31 21:51:25,218 		4656 of 10000 with 99.10% 	 Time used:  0.01 sec
2023-03-31 21:51:25,224 		4680 of 10000 with 99.10% 	 Time used:  0.01 sec
2023-03-31 21:51:25,231 		4704 of 10000 with 99.11% 	 Time used:  0.01 sec
2023-03-31 21:51:25,237 		4728 of 10000 with 99.09% 	 Time used:  0.01 sec
2023-03-31 21:51:25,244 		4752 of 10000 with 99.10% 	 Time used:  0.01 sec
2023-03-31 21:51:25,250 		4776 of 10000 with 99.10% 	 Time used:  0.01 sec
2023-03-31 21:51:25,257 		4800 of 10000 with 99.08% 	 Time used:  0.01 sec
2023-03-31 21:51:25,263 		4824 of 10000 with 99.09% 	 Time used:  0.01 sec
2023-03-31 21:51:25,270 		4848 of 10000 with 99.07% 	 Time used:  0.01 sec
2023-03-31 21:51:25,276 		4872 of 10000 with 99.08% 	 Time used:  0.01 sec
2023-03-31 21:51:25,283 		4896 of 10000 with 99.08% 	 Time used:  0.01 sec
2023-03-31 21:51:25,289 		4920 of 10000 with 99.09% 	 Time used:  0.01 sec
2023-03-31 21:51:25,295 		4944 of 10000 with 99.09% 	 Time used:  0.01 sec
2023-03-31 21:51:25,302 		4968 of 10000 with 99.09% 	 Time used:  0.01 sec
2023-03-31 21:51:25,308 		4992 of 10000 with 99.08% 	 Time used:  0.01 sec
2023-03-31 21:51:25,315 		5016 of 10000 with 99.06% 	 Time used:  0.01 sec
2023-03-31 21:51:25,321 		5040 of 10000 with 99.07% 	 Time used:  0.01 sec
2023-03-31 21:51:25,328 		5064 of 10000 with 99.05% 	 Time used:  0.01 sec
2023-03-31 21:51:25,334 		5088 of 10000 with 99.06% 	 Time used:  0.01 sec
2023-03-31 21:51:25,341 		5112 of 10000 with 99.06% 	 Time used:  0.01 sec
2023-03-31 21:51:25,348 		5136 of 10000 with 99.07% 	 Time used:  0.01 sec
2023-03-31 21:51:25,354 		5160 of 10000 with 99.07% 	 Time used:  0.01 sec
2023-03-31 21:51:25,361 		5184 of 10000 with 99.07% 	 Time used:  0.01 sec
2023-03-31 21:51:25,367 		5208 of 10000 with 99.08% 	 Time used:  0.01 sec
2023-03-31 21:51:25,374 		5232 of 10000 with 99.08% 	 Time used:  0.01 sec
2023-03-31 21:51:25,380 		5256 of 10000 with 99.09% 	 Time used:  0.01 sec
2023-03-31 21:51:25,387 		5280 of 10000 with 99.07% 	 Time used:  0.01 sec
2023-03-31 21:51:25,394 		5304 of 10000 with 99.08% 	 Time used:  0.01 sec
2023-03-31 21:51:25,400 		5328 of 10000 with 99.04% 	 Time used:  0.01 sec
2023-03-31 21:51:25,407 		5352 of 10000 with 99.05% 	 Time used:  0.01 sec
2023-03-31 21:51:25,413 		5376 of 10000 with 99.05% 	 Time used:  0.01 sec
2023-03-31 21:51:25,420 		5400 of 10000 with 99.06% 	 Time used:  0.01 sec
2023-03-31 21:51:25,426 		5424 of 10000 with 99.06% 	 Time used:  0.01 sec
2023-03-31 21:51:25,432 		5448 of 10000 with 99.06% 	 Time used:  0.01 sec
2023-03-31 21:51:25,439 		5472 of 10000 with 99.07% 	 Time used:  0.01 sec
2023-03-31 21:51:25,445 		5496 of 10000 with 99.07% 	 Time used:  0.01 sec
2023-03-31 21:51:25,452 		5520 of 10000 with 99.06% 	 Time used:  0.01 sec
2023-03-31 21:51:25,458 		5544 of 10000 with 99.06% 	 Time used:  0.01 sec
2023-03-31 21:51:25,465 		5568 of 10000 with 99.07% 	 Time used:  0.01 sec
2023-03-31 21:51:25,471 		5592 of 10000 with 99.07% 	 Time used:  0.01 sec
2023-03-31 21:51:25,478 		5616 of 10000 with 99.07% 	 Time used:  0.01 sec
2023-03-31 21:51:25,484 		5640 of 10000 with 99.08% 	 Time used:  0.01 sec
2023-03-31 21:51:25,490 		5664 of 10000 with 99.08% 	 Time used:  0.01 sec
2023-03-31 21:51:25,497 		5688 of 10000 with 99.07% 	 Time used:  0.01 sec
2023-03-31 21:51:25,503 		5712 of 10000 with 99.07% 	 Time used:  0.01 sec
2023-03-31 21:51:25,510 		5736 of 10000 with 99.04% 	 Time used:  0.01 sec
2023-03-31 21:51:25,516 		5760 of 10000 with 99.05% 	 Time used:  0.01 sec
2023-03-31 21:51:25,523 		5784 of 10000 with 99.05% 	 Time used:  0.01 sec
2023-03-31 21:51:25,529 		5808 of 10000 with 99.05% 	 Time used:  0.01 sec
2023-03-31 21:51:25,535 		5832 of 10000 with 99.06% 	 Time used:  0.01 sec
2023-03-31 21:51:25,542 		5856 of 10000 with 99.04% 	 Time used:  0.01 sec
2023-03-31 21:51:25,548 		5880 of 10000 with 99.05% 	 Time used:  0.01 sec
2023-03-31 21:51:25,555 		5904 of 10000 with 99.03% 	 Time used:  0.01 sec
2023-03-31 21:51:25,561 		5928 of 10000 with 99.02% 	 Time used:  0.01 sec
2023-03-31 21:51:25,568 		5952 of 10000 with 99.03% 	 Time used:  0.01 sec
2023-03-31 21:51:25,574 		5976 of 10000 with 99.03% 	 Time used:  0.01 sec
2023-03-31 21:51:25,580 		6000 of 10000 with 99.03% 	 Time used:  0.01 sec
2023-03-31 21:51:25,587 		6024 of 10000 with 99.04% 	 Time used:  0.01 sec
2023-03-31 21:51:25,593 		6048 of 10000 with 99.02% 	 Time used:  0.01 sec
2023-03-31 21:51:25,599 		6072 of 10000 with 99.01% 	 Time used:  0.01 sec
2023-03-31 21:51:25,606 		6096 of 10000 with 99.00% 	 Time used:  0.01 sec
2023-03-31 21:51:25,612 		6120 of 10000 with 99.00% 	 Time used:  0.01 sec
2023-03-31 21:51:25,618 		6144 of 10000 with 99.01% 	 Time used:  0.01 sec
2023-03-31 21:51:25,625 		6168 of 10000 with 99.01% 	 Time used:  0.01 sec
2023-03-31 21:51:25,631 		6192 of 10000 with 99.01% 	 Time used:  0.01 sec
2023-03-31 21:51:25,638 		6216 of 10000 with 99.00% 	 Time used:  0.01 sec
2023-03-31 21:51:25,644 		6240 of 10000 with 99.01% 	 Time used:  0.01 sec
2023-03-31 21:51:25,650 		6264 of 10000 with 99.01% 	 Time used:  0.01 sec
2023-03-31 21:51:25,657 		6288 of 10000 with 99.01% 	 Time used:  0.01 sec
2023-03-31 21:51:25,663 		6312 of 10000 with 99.02% 	 Time used:  0.01 sec
2023-03-31 21:51:25,670 		6336 of 10000 with 99.02% 	 Time used:  0.01 sec
2023-03-31 21:51:25,676 		6360 of 10000 with 99.03% 	 Time used:  0.01 sec
2023-03-31 21:51:25,682 		6384 of 10000 with 99.03% 	 Time used:  0.01 sec
2023-03-31 21:51:25,689 		6408 of 10000 with 99.02% 	 Time used:  0.01 sec
2023-03-31 21:51:25,695 		6432 of 10000 with 99.00% 	 Time used:  0.01 sec
2023-03-31 21:51:25,702 		6456 of 10000 with 99.01% 	 Time used:  0.01 sec
2023-03-31 21:51:25,708 		6480 of 10000 with 99.01% 	 Time used:  0.01 sec
2023-03-31 21:51:25,715 		6504 of 10000 with 99.00% 	 Time used:  0.01 sec
2023-03-31 21:51:25,721 		6528 of 10000 with 98.99% 	 Time used:  0.01 sec
2023-03-31 21:51:25,727 		6552 of 10000 with 98.99% 	 Time used:  0.01 sec
2023-03-31 21:51:25,734 		6576 of 10000 with 99.00% 	 Time used:  0.01 sec
2023-03-31 21:51:25,740 		6600 of 10000 with 99.00% 	 Time used:  0.01 sec
2023-03-31 21:51:25,747 		6624 of 10000 with 99.00% 	 Time used:  0.01 sec
2023-03-31 21:51:25,753 		6648 of 10000 with 99.01% 	 Time used:  0.01 sec
2023-03-31 21:51:25,760 		6672 of 10000 with 99.01% 	 Time used:  0.01 sec
2023-03-31 21:51:25,766 		6696 of 10000 with 99.01% 	 Time used:  0.01 sec
2023-03-31 21:51:25,772 		6720 of 10000 with 99.02% 	 Time used:  0.01 sec
2023-03-31 21:51:25,779 		6744 of 10000 with 98.99% 	 Time used:  0.01 sec
2023-03-31 21:51:25,785 		6768 of 10000 with 99.00% 	 Time used:  0.01 sec
2023-03-31 21:51:25,792 		6792 of 10000 with 99.00% 	 Time used:  0.01 sec
2023-03-31 21:51:25,798 		6816 of 10000 with 98.99% 	 Time used:  0.01 sec
2023-03-31 21:51:25,805 		6840 of 10000 with 98.99% 	 Time used:  0.01 sec
2023-03-31 21:51:25,811 		6864 of 10000 with 98.99% 	 Time used:  0.01 sec
2023-03-31 21:51:25,817 		6888 of 10000 with 99.00% 	 Time used:  0.01 sec
2023-03-31 21:51:25,824 		6912 of 10000 with 98.99% 	 Time used:  0.01 sec
2023-03-31 21:51:25,830 		6936 of 10000 with 98.99% 	 Time used:  0.01 sec
2023-03-31 21:51:25,837 		6960 of 10000 with 98.99% 	 Time used:  0.01 sec
2023-03-31 21:51:25,843 		6984 of 10000 with 98.98% 	 Time used:  0.01 sec
2023-03-31 21:51:25,850 		7008 of 10000 with 98.99% 	 Time used:  0.01 sec
2023-03-31 21:51:25,856 		7032 of 10000 with 98.98% 	 Time used:  0.01 sec
2023-03-31 21:51:25,863 		7056 of 10000 with 98.98% 	 Time used:  0.01 sec
2023-03-31 21:51:25,869 		7080 of 10000 with 98.98% 	 Time used:  0.01 sec
2023-03-31 21:51:25,875 		7104 of 10000 with 98.99% 	 Time used:  0.01 sec
2023-03-31 21:51:25,882 		7128 of 10000 with 98.99% 	 Time used:  0.01 sec
2023-03-31 21:51:25,888 		7152 of 10000 with 98.99% 	 Time used:  0.01 sec
2023-03-31 21:51:25,895 		7176 of 10000 with 99.00% 	 Time used:  0.01 sec
2023-03-31 21:51:25,901 		7200 of 10000 with 99.00% 	 Time used:  0.01 sec
2023-03-31 21:51:25,907 		7224 of 10000 with 99.00% 	 Time used:  0.01 sec
2023-03-31 21:51:25,914 		7248 of 10000 with 98.98% 	 Time used:  0.01 sec
2023-03-31 21:51:25,920 		7272 of 10000 with 98.98% 	 Time used:  0.01 sec
2023-03-31 21:51:25,927 		7296 of 10000 with 98.99% 	 Time used:  0.01 sec
2023-03-31 21:51:25,933 		7320 of 10000 with 98.98% 	 Time used:  0.01 sec
2023-03-31 21:51:25,940 		7344 of 10000 with 98.97% 	 Time used:  0.01 sec
2023-03-31 21:51:25,946 		7368 of 10000 with 98.97% 	 Time used:  0.01 sec
2023-03-31 21:51:25,953 		7392 of 10000 with 98.96% 	 Time used:  0.01 sec
2023-03-31 21:51:25,959 		7416 of 10000 with 98.96% 	 Time used:  0.01 sec
2023-03-31 21:51:25,966 		7440 of 10000 with 98.97% 	 Time used:  0.01 sec
2023-03-31 21:51:25,972 		7464 of 10000 with 98.97% 	 Time used:  0.01 sec
2023-03-31 21:51:25,978 		7488 of 10000 with 98.97% 	 Time used:  0.01 sec
2023-03-31 21:51:25,985 		7512 of 10000 with 98.97% 	 Time used:  0.01 sec
2023-03-31 21:51:25,992 		7536 of 10000 with 98.98% 	 Time used:  0.01 sec
2023-03-31 21:51:25,998 		7560 of 10000 with 98.97% 	 Time used:  0.01 sec
2023-03-31 21:51:26,004 		7584 of 10000 with 98.97% 	 Time used:  0.01 sec
2023-03-31 21:51:26,011 		7608 of 10000 with 98.97% 	 Time used:  0.01 sec
2023-03-31 21:51:26,017 		7632 of 10000 with 98.98% 	 Time used:  0.01 sec
2023-03-31 21:51:26,024 		7656 of 10000 with 98.98% 	 Time used:  0.01 sec
2023-03-31 21:51:26,030 		7680 of 10000 with 98.98% 	 Time used:  0.01 sec
2023-03-31 21:51:26,036 		7704 of 10000 with 98.97% 	 Time used:  0.01 sec
2023-03-31 21:51:26,043 		7728 of 10000 with 98.98% 	 Time used:  0.01 sec
2023-03-31 21:51:26,049 		7752 of 10000 with 98.98% 	 Time used:  0.01 sec
2023-03-31 21:51:26,056 		7776 of 10000 with 98.98% 	 Time used:  0.01 sec
2023-03-31 21:51:26,062 		7800 of 10000 with 98.99% 	 Time used:  0.01 sec
2023-03-31 21:51:26,069 		7824 of 10000 with 98.99% 	 Time used:  0.01 sec
2023-03-31 21:51:26,075 		7848 of 10000 with 98.98% 	 Time used:  0.01 sec
2023-03-31 21:51:26,081 		7872 of 10000 with 98.97% 	 Time used:  0.01 sec
2023-03-31 21:51:26,088 		7896 of 10000 with 98.97% 	 Time used:  0.01 sec
2023-03-31 21:51:26,094 		7920 of 10000 with 98.98% 	 Time used:  0.01 sec
2023-03-31 21:51:26,101 		7944 of 10000 with 98.98% 	 Time used:  0.01 sec
2023-03-31 21:51:26,107 		7968 of 10000 with 98.98% 	 Time used:  0.01 sec
2023-03-31 21:51:26,114 		7992 of 10000 with 98.99% 	 Time used:  0.01 sec
2023-03-31 21:51:26,120 		8016 of 10000 with 98.96% 	 Time used:  0.01 sec
2023-03-31 21:51:26,126 		8040 of 10000 with 98.97% 	 Time used:  0.01 sec
2023-03-31 21:51:26,133 		8064 of 10000 with 98.96% 	 Time used:  0.01 sec
2023-03-31 21:51:26,139 		8088 of 10000 with 98.95% 	 Time used:  0.01 sec
2023-03-31 21:51:26,146 		8112 of 10000 with 98.95% 	 Time used:  0.01 sec
2023-03-31 21:51:26,152 		8136 of 10000 with 98.96% 	 Time used:  0.01 sec
2023-03-31 21:51:26,159 		8160 of 10000 with 98.96% 	 Time used:  0.01 sec
2023-03-31 21:51:26,165 		8184 of 10000 with 98.96% 	 Time used:  0.01 sec
2023-03-31 21:51:26,172 		8208 of 10000 with 98.96% 	 Time used:  0.01 sec
2023-03-31 21:51:26,179 		8232 of 10000 with 98.97% 	 Time used:  0.01 sec
2023-03-31 21:51:26,185 		8256 of 10000 with 98.97% 	 Time used:  0.01 sec
2023-03-31 21:51:26,192 		8280 of 10000 with 98.97% 	 Time used:  0.01 sec
2023-03-31 21:51:26,199 		8304 of 10000 with 98.98% 	 Time used:  0.01 sec
2023-03-31 21:51:26,205 		8328 of 10000 with 98.98% 	 Time used:  0.01 sec
2023-03-31 21:51:26,212 		8352 of 10000 with 98.97% 	 Time used:  0.01 sec
2023-03-31 21:51:26,219 		8376 of 10000 with 98.97% 	 Time used:  0.01 sec
2023-03-31 21:51:26,225 		8400 of 10000 with 98.98% 	 Time used:  0.01 sec
2023-03-31 21:51:26,232 		8424 of 10000 with 98.98% 	 Time used:  0.01 sec
2023-03-31 21:51:26,238 		8448 of 10000 with 98.96% 	 Time used:  0.01 sec
2023-03-31 21:51:26,245 		8472 of 10000 with 98.96% 	 Time used:  0.01 sec
2023-03-31 21:51:26,251 		8496 of 10000 with 98.95% 	 Time used:  0.01 sec
2023-03-31 21:51:26,258 		8520 of 10000 with 98.96% 	 Time used:  0.01 sec
2023-03-31 21:51:26,264 		8544 of 10000 with 98.96% 	 Time used:  0.01 sec
2023-03-31 21:51:26,271 		8568 of 10000 with 98.96% 	 Time used:  0.01 sec
2023-03-31 21:51:26,277 		8592 of 10000 with 98.96% 	 Time used:  0.01 sec
2023-03-31 21:51:26,283 		8616 of 10000 with 98.97% 	 Time used:  0.01 sec
2023-03-31 21:51:26,291 		8640 of 10000 with 98.96% 	 Time used:  0.01 sec
2023-03-31 21:51:26,297 		8664 of 10000 with 98.95% 	 Time used:  0.01 sec
2023-03-31 21:51:26,303 		8688 of 10000 with 98.95% 	 Time used:  0.01 sec
2023-03-31 21:51:26,310 		8712 of 10000 with 98.96% 	 Time used:  0.01 sec
2023-03-31 21:51:26,317 		8736 of 10000 with 98.96% 	 Time used:  0.01 sec
2023-03-31 21:51:26,323 		8760 of 10000 with 98.96% 	 Time used:  0.01 sec
2023-03-31 21:51:26,329 		8784 of 10000 with 98.96% 	 Time used:  0.01 sec
2023-03-31 21:51:26,336 		8808 of 10000 with 98.96% 	 Time used:  0.01 sec
2023-03-31 21:51:26,342 		8832 of 10000 with 98.94% 	 Time used:  0.01 sec
2023-03-31 21:51:26,349 		8856 of 10000 with 98.94% 	 Time used:  0.01 sec
2023-03-31 21:51:26,355 		8880 of 10000 with 98.93% 	 Time used:  0.01 sec
2023-03-31 21:51:26,361 		8904 of 10000 with 98.93% 	 Time used:  0.01 sec
2023-03-31 21:51:26,368 		8928 of 10000 with 98.94% 	 Time used:  0.01 sec
2023-03-31 21:51:26,374 		8952 of 10000 with 98.94% 	 Time used:  0.01 sec
2023-03-31 21:51:26,381 		8976 of 10000 with 98.94% 	 Time used:  0.01 sec
2023-03-31 21:51:26,387 		9000 of 10000 with 98.94% 	 Time used:  0.01 sec
2023-03-31 21:51:26,393 		9024 of 10000 with 98.95% 	 Time used:  0.01 sec
2023-03-31 21:51:26,400 		9048 of 10000 with 98.95% 	 Time used:  0.01 sec
2023-03-31 21:51:26,406 		9072 of 10000 with 98.95% 	 Time used:  0.01 sec
2023-03-31 21:51:26,413 		9096 of 10000 with 98.94% 	 Time used:  0.01 sec
2023-03-31 21:51:26,419 		9120 of 10000 with 98.94% 	 Time used:  0.01 sec
2023-03-31 21:51:26,426 		9144 of 10000 with 98.93% 	 Time used:  0.01 sec
2023-03-31 21:51:26,432 		9168 of 10000 with 98.93% 	 Time used:  0.01 sec
2023-03-31 21:51:26,439 		9192 of 10000 with 98.93% 	 Time used:  0.01 sec
2023-03-31 21:51:26,445 		9216 of 10000 with 98.94% 	 Time used:  0.01 sec
2023-03-31 21:51:26,451 		9240 of 10000 with 98.93% 	 Time used:  0.01 sec
2023-03-31 21:51:26,458 		9264 of 10000 with 98.93% 	 Time used:  0.01 sec
2023-03-31 21:51:26,464 		9288 of 10000 with 98.93% 	 Time used:  0.01 sec
2023-03-31 21:51:26,471 		9312 of 10000 with 98.94% 	 Time used:  0.01 sec
2023-03-31 21:51:26,477 		9336 of 10000 with 98.93% 	 Time used:  0.01 sec
2023-03-31 21:51:26,484 		9360 of 10000 with 98.93% 	 Time used:  0.01 sec
2023-03-31 21:51:26,490 		9384 of 10000 with 98.93% 	 Time used:  0.01 sec
2023-03-31 21:51:26,497 		9408 of 10000 with 98.94% 	 Time used:  0.01 sec
2023-03-31 21:51:26,503 		9432 of 10000 with 98.94% 	 Time used:  0.01 sec
2023-03-31 21:51:26,510 		9456 of 10000 with 98.93% 	 Time used:  0.01 sec
2023-03-31 21:51:26,516 		9480 of 10000 with 98.92% 	 Time used:  0.01 sec
2023-03-31 21:51:26,523 		9504 of 10000 with 98.93% 	 Time used:  0.01 sec
2023-03-31 21:51:26,529 		9528 of 10000 with 98.93% 	 Time used:  0.01 sec
2023-03-31 21:51:26,535 		9552 of 10000 with 98.93% 	 Time used:  0.01 sec
2023-03-31 21:51:26,542 		9576 of 10000 with 98.93% 	 Time used:  0.01 sec
2023-03-31 21:51:26,548 		9600 of 10000 with 98.94% 	 Time used:  0.01 sec
2023-03-31 21:51:26,555 		9624 of 10000 with 98.94% 	 Time used:  0.01 sec
2023-03-31 21:51:26,561 		9648 of 10000 with 98.94% 	 Time used:  0.01 sec
2023-03-31 21:51:26,568 		9672 of 10000 with 98.95% 	 Time used:  0.01 sec
2023-03-31 21:51:26,574 		9696 of 10000 with 98.94% 	 Time used:  0.01 sec
2023-03-31 21:51:26,581 		9720 of 10000 with 98.94% 	 Time used:  0.01 sec
2023-03-31 21:51:26,587 		9744 of 10000 with 98.94% 	 Time used:  0.01 sec
2023-03-31 21:51:26,594 		9768 of 10000 with 98.95% 	 Time used:  0.01 sec
2023-03-31 21:51:26,600 		9792 of 10000 with 98.95% 	 Time used:  0.01 sec
2023-03-31 21:51:26,607 		9816 of 10000 with 98.95% 	 Time used:  0.01 sec
2023-03-31 21:51:26,613 		9840 of 10000 with 98.95% 	 Time used:  0.01 sec
2023-03-31 21:51:26,620 		9864 of 10000 with 98.96% 	 Time used:  0.01 sec
2023-03-31 21:51:26,626 		9888 of 10000 with 98.95% 	 Time used:  0.01 sec
2023-03-31 21:51:26,633 		9912 of 10000 with 98.95% 	 Time used:  0.01 sec
2023-03-31 21:51:26,640 		9936 of 10000 with 98.95% 	 Time used:  0.01 sec
2023-03-31 21:51:26,646 		9960 of 10000 with 98.96% 	 Time used:  0.01 sec
2023-03-31 21:51:26,653 		9984 of 10000 with 98.96% 	 Time used:  0.01 sec
2023-03-31 21:51:26,659 		10000 of 10000 with 98.96% 	 Time used:  0.01 sec
2023-03-31 21:51:26,659 
2023-03-31 21:51:26,664 			Learning rate: weights:   1.000e-04    
2023-03-31 21:51:26,664 			Last test performance: 98.96%
2023-03-31 21:51:26,664 ----------------
2023-03-31 21:51:26,874   74  =>  0    		Training 486 pattern with 100.00% 	Forward time: 	 0.15 sec
2023-03-31 21:51:26,874 			Loss:    5.885e-05    			Backward time: 	 0.05 sec 
2023-03-31 21:51:26,968 			Learning rate: weights:   1.000e-04    
2023-03-31 21:51:26,968 			Last test performance: 98.96%
2023-03-31 21:51:26,968 ----------------
2023-03-31 21:51:27,241   74  =>  1    		Training 486 pattern with 100.00% 	Forward time: 	 0.21 sec
2023-03-31 21:51:27,241 			Loss:    1.092e-04    			Backward time: 	 0.05 sec 
2023-03-31 21:51:27,373 			Learning rate: weights:   1.000e-04    
2023-03-31 21:51:27,373 			Last test performance: 98.96%
2023-03-31 21:51:27,373 ----------------
2023-03-31 21:51:27,629   74  =>  2    		Training 486 pattern with 100.00% 	Forward time: 	 0.18 sec
2023-03-31 21:51:27,629 			Loss:    1.001e-04    			Backward time: 	 0.06 sec 
2023-03-31 21:51:27,716 			Learning rate: weights:   1.000e-04    
2023-03-31 21:51:27,716 			Last test performance: 98.96%
2023-03-31 21:51:27,716 ----------------
2023-03-31 21:51:27,967   74  =>  3    		Training 486 pattern with 100.00% 	Forward time: 	 0.18 sec
2023-03-31 21:51:27,967 			Loss:    2.851e-04    			Backward time: 	 0.06 sec 
2023-03-31 21:51:28,058 			Learning rate: weights:   1.000e-04    
2023-03-31 21:51:28,058 			Last test performance: 98.96%
2023-03-31 21:51:28,059 ----------------
2023-03-31 21:51:28,326   74  =>  4    		Training 486 pattern with 99.79% 	Forward time: 	 0.20 sec
2023-03-31 21:51:28,326 			Loss:    2.524e-04    			Backward time: 	 0.05 sec 
2023-03-31 21:51:28,493 			Learning rate: weights:   1.000e-04    
2023-03-31 21:51:28,493 			Last test performance: 98.96%
2023-03-31 21:51:28,493 ----------------
2023-03-31 21:51:28,779   74  =>  5    		Training 486 pattern with 99.79% 	Forward time: 	 0.22 sec
2023-03-31 21:51:28,780 			Loss:    1.102e-04    			Backward time: 	 0.06 sec 
2023-03-31 21:51:28,901 			Learning rate: weights:   1.000e-04    
2023-03-31 21:51:28,901 			Last test performance: 98.96%
2023-03-31 21:51:28,902 ----------------
2023-03-31 21:51:29,170   74  =>  6    		Training 486 pattern with 100.00% 	Forward time: 	 0.20 sec
2023-03-31 21:51:29,170 			Loss:    3.217e-05    			Backward time: 	 0.06 sec 
2023-03-31 21:51:29,268 			Learning rate: weights:   1.000e-04    
2023-03-31 21:51:29,268 			Last test performance: 98.96%
2023-03-31 21:51:29,268 ----------------
2023-03-31 21:51:29,545   74  =>  7    		Training 486 pattern with 99.58% 	Forward time: 	 0.21 sec
2023-03-31 21:51:29,545 			Loss:    7.047e-04    			Backward time: 	 0.05 sec 
2023-03-31 21:51:29,631 			Learning rate: weights:   1.000e-04    
2023-03-31 21:51:29,631 			Last test performance: 98.96%
2023-03-31 21:51:29,631 ----------------
2023-03-31 21:51:29,886   74  =>  8    		Training 486 pattern with 100.00% 	Forward time: 	 0.18 sec
2023-03-31 21:51:29,886 			Loss:    6.240e-05    			Backward time: 	 0.06 sec 
2023-03-31 21:51:30,112 			Learning rate: weights:   1.000e-04    
2023-03-31 21:51:30,112 			Last test performance: 98.96%
2023-03-31 21:51:30,112 ----------------
2023-03-31 21:51:30,396   74  =>  9    		Training 486 pattern with 100.00% 	Forward time: 	 0.21 sec
2023-03-31 21:51:30,396 			Loss:    9.496e-05    			Backward time: 	 0.06 sec 
2023-03-31 21:51:30,501 			Learning rate: weights:   1.000e-04    
2023-03-31 21:51:30,502 			Last test performance: 98.96%
2023-03-31 21:51:30,502 ----------------
2023-03-31 21:51:30,782   74  =>  10   		Training 486 pattern with 100.00% 	Forward time: 	 0.21 sec
2023-03-31 21:51:30,782 			Loss:    6.241e-05    			Backward time: 	 0.06 sec 
2023-03-31 21:51:30,870 			Learning rate: weights:   1.000e-04    
2023-03-31 21:51:30,870 			Last test performance: 98.96%
2023-03-31 21:51:30,870 ----------------
2023-03-31 21:51:31,136   74  =>  11   		Training 486 pattern with 100.00% 	Forward time: 	 0.18 sec
2023-03-31 21:51:31,137 			Loss:    6.567e-05    			Backward time: 	 0.07 sec 
2023-03-31 21:51:31,249 			Learning rate: weights:   1.000e-04    
2023-03-31 21:51:31,249 			Last test performance: 98.96%
2023-03-31 21:51:31,249 ----------------
2023-03-31 21:51:31,504   74  =>  12   		Training 486 pattern with 100.00% 	Forward time: 	 0.19 sec
2023-03-31 21:51:31,505 			Loss:    1.656e-04    			Backward time: 	 0.06 sec 
2023-03-31 21:51:31,672 			Learning rate: weights:   1.000e-04    
2023-03-31 21:51:31,672 			Last test performance: 98.96%
2023-03-31 21:51:31,672 ----------------
2023-03-31 21:51:31,906   74  =>  13   		Training 486 pattern with 100.00% 	Forward time: 	 0.17 sec
2023-03-31 21:51:31,906 			Loss:    1.339e-04    			Backward time: 	 0.05 sec 
2023-03-31 21:51:32,048 			Learning rate: weights:   1.000e-04    
2023-03-31 21:51:32,048 			Last test performance: 98.96%
2023-03-31 21:51:32,048 ----------------
2023-03-31 21:51:32,305   74  =>  14   		Training 486 pattern with 99.79% 	Forward time: 	 0.17 sec
2023-03-31 21:51:32,305 			Loss:    1.705e-04    			Backward time: 	 0.07 sec 
2023-03-31 21:51:32,393 			Learning rate: weights:   1.000e-04    
2023-03-31 21:51:32,393 			Last test performance: 98.96%
2023-03-31 21:51:32,394 ----------------
2023-03-31 21:51:32,666   74  =>  15   		Training 486 pattern with 99.79% 	Forward time: 	 0.21 sec
2023-03-31 21:51:32,666 			Loss:    4.376e-04    			Backward time: 	 0.06 sec 
2023-03-31 21:51:32,759 			Learning rate: weights:   1.000e-04    
2023-03-31 21:51:32,759 			Last test performance: 98.96%
2023-03-31 21:51:32,759 ----------------
2023-03-31 21:51:33,001   74  =>  16   		Training 486 pattern with 99.79% 	Forward time: 	 0.17 sec
2023-03-31 21:51:33,001 			Loss:    1.913e-04    			Backward time: 	 0.06 sec 
2023-03-31 21:51:33,153 			Learning rate: weights:   1.000e-04    
2023-03-31 21:51:33,153 			Last test performance: 98.96%
2023-03-31 21:51:33,153 ----------------
2023-03-31 21:51:33,467   74  =>  17   		Training 486 pattern with 99.79% 	Forward time: 	 0.23 sec
2023-03-31 21:51:33,467 			Loss:    1.707e-04    			Backward time: 	 0.07 sec 
2023-03-31 21:51:33,557 			Learning rate: weights:   1.000e-04    
2023-03-31 21:51:33,557 			Last test performance: 98.96%
2023-03-31 21:51:33,557 ----------------
2023-03-31 21:51:33,832   74  =>  18   		Training 486 pattern with 99.79% 	Forward time: 	 0.21 sec
2023-03-31 21:51:33,832 			Loss:    3.025e-04    			Backward time: 	 0.05 sec 
2023-03-31 21:51:33,926 			Learning rate: weights:   1.000e-04    
2023-03-31 21:51:33,926 			Last test performance: 98.96%
2023-03-31 21:51:33,926 ----------------
2023-03-31 21:51:34,209   74  =>  19   		Training 486 pattern with 99.79% 	Forward time: 	 0.22 sec
2023-03-31 21:51:34,209 			Loss:    2.898e-04    			Backward time: 	 0.05 sec 
2023-03-31 21:51:34,297 			Learning rate: weights:   1.000e-04    
2023-03-31 21:51:34,298 			Last test performance: 98.96%
2023-03-31 21:51:34,298 ----------------
2023-03-31 21:51:34,574   74  =>  20   		Training 486 pattern with 99.79% 	Forward time: 	 0.21 sec
2023-03-31 21:51:34,574 			Loss:    1.032e-04    			Backward time: 	 0.06 sec 
2023-03-31 21:51:34,667 			Learning rate: weights:   1.000e-04    
2023-03-31 21:51:34,667 			Last test performance: 98.96%
2023-03-31 21:51:34,667 ----------------
2023-03-31 21:51:34,946   74  =>  21   		Training 486 pattern with 99.79% 	Forward time: 	 0.21 sec
2023-03-31 21:51:34,946 			Loss:    1.159e-04    			Backward time: 	 0.06 sec 
2023-03-31 21:51:35,068 			Learning rate: weights:   1.000e-04    
2023-03-31 21:51:35,068 			Last test performance: 98.96%
2023-03-31 21:51:35,068 ----------------
2023-03-31 21:51:35,318   74  =>  22   		Training 486 pattern with 99.79% 	Forward time: 	 0.18 sec
2023-03-31 21:51:35,319 			Loss:    9.004e-05    			Backward time: 	 0.06 sec 
2023-03-31 21:51:35,467 			Learning rate: weights:   1.000e-04    
2023-03-31 21:51:35,467 			Last test performance: 98.96%
2023-03-31 21:51:35,467 ----------------
2023-03-31 21:51:35,759   74  =>  23   		Training 486 pattern with 99.79% 	Forward time: 	 0.21 sec
2023-03-31 21:51:35,759 			Loss:    1.598e-04    			Backward time: 	 0.07 sec 
2023-03-31 21:51:35,818 			Learning rate: weights:   1.000e-04    
2023-03-31 21:51:35,818 			Last test performance: 98.96%
2023-03-31 21:51:35,818 ----------------
2023-03-31 21:51:36,076   74  =>  24   		Training 486 pattern with 100.00% 	Forward time: 	 0.19 sec
2023-03-31 21:51:36,076 			Loss:    2.311e-04    			Backward time: 	 0.06 sec 
2023-03-31 21:51:36,163 			Learning rate: weights:   1.000e-04    
2023-03-31 21:51:36,163 			Last test performance: 98.96%
2023-03-31 21:51:36,163 ----------------
2023-03-31 21:51:36,432   74  =>  25   		Training 486 pattern with 99.79% 	Forward time: 	 0.21 sec
2023-03-31 21:51:36,432 			Loss:    1.893e-04    			Backward time: 	 0.05 sec 
2023-03-31 21:51:36,527 			Learning rate: weights:   1.000e-04    
2023-03-31 21:51:36,528 			Last test performance: 98.96%
2023-03-31 21:51:36,528 ----------------
2023-03-31 21:51:36,845   74  =>  26   		Training 486 pattern with 99.79% 	Forward time: 	 0.18 sec
2023-03-31 21:51:36,845 			Loss:    1.698e-04    			Backward time: 	 0.11 sec 
2023-03-31 21:51:37,074 			Learning rate: weights:   1.000e-04    
2023-03-31 21:51:37,074 			Last test performance: 98.96%
2023-03-31 21:51:37,074 ----------------
2023-03-31 21:51:37,355   74  =>  27   		Training 486 pattern with 99.79% 	Forward time: 	 0.21 sec
2023-03-31 21:51:37,355 			Loss:    1.531e-04    			Backward time: 	 0.06 sec 
2023-03-31 21:51:37,446 			Learning rate: weights:   1.000e-04    
2023-03-31 21:51:37,446 			Last test performance: 98.96%
2023-03-31 21:51:37,446 ----------------
2023-03-31 21:51:37,687   74  =>  28   		Training 486 pattern with 99.79% 	Forward time: 	 0.17 sec
2023-03-31 21:51:37,687 			Loss:    2.171e-04    			Backward time: 	 0.05 sec 
2023-03-31 21:51:37,802 			Learning rate: weights:   1.000e-04    
2023-03-31 21:51:37,802 			Last test performance: 98.96%
2023-03-31 21:51:37,802 ----------------
2023-03-31 21:51:38,094   74  =>  29   		Training 486 pattern with 100.00% 	Forward time: 	 0.22 sec
2023-03-31 21:51:38,094 			Loss:    5.272e-05    			Backward time: 	 0.06 sec 
2023-03-31 21:51:38,185 			Learning rate: weights:   1.000e-04    
2023-03-31 21:51:38,185 			Last test performance: 98.96%
2023-03-31 21:51:38,185 ----------------
2023-03-31 21:51:38,458   74  =>  30   		Training 486 pattern with 99.79% 	Forward time: 	 0.21 sec
2023-03-31 21:51:38,458 			Loss:    2.440e-04    			Backward time: 	 0.05 sec 
2023-03-31 21:51:38,548 			Learning rate: weights:   1.000e-04    
2023-03-31 21:51:38,548 			Last test performance: 98.96%
2023-03-31 21:51:38,548 ----------------
2023-03-31 21:51:38,797   74  =>  31   		Training 486 pattern with 100.00% 	Forward time: 	 0.18 sec
2023-03-31 21:51:38,797 			Loss:    7.481e-05    			Backward time: 	 0.06 sec 
2023-03-31 21:51:38,925 			Learning rate: weights:   1.000e-04    
2023-03-31 21:51:38,925 			Last test performance: 98.96%
2023-03-31 21:51:38,925 ----------------
2023-03-31 21:51:39,188   74  =>  32   		Training 486 pattern with 99.79% 	Forward time: 	 0.20 sec
2023-03-31 21:51:39,188 			Loss:    2.702e-04    			Backward time: 	 0.05 sec 
2023-03-31 21:51:39,321 			Learning rate: weights:   1.000e-04    
2023-03-31 21:51:39,321 			Last test performance: 98.96%
2023-03-31 21:51:39,321 ----------------
2023-03-31 21:51:39,595   74  =>  33   		Training 486 pattern with 100.00% 	Forward time: 	 0.21 sec
2023-03-31 21:51:39,595 			Loss:    9.388e-05    			Backward time: 	 0.05 sec 
2023-03-31 21:51:39,680 			Learning rate: weights:   1.000e-04    
2023-03-31 21:51:39,680 			Last test performance: 98.96%
2023-03-31 21:51:39,680 ----------------
2023-03-31 21:51:39,978   74  =>  34   		Training 486 pattern with 100.00% 	Forward time: 	 0.23 sec
2023-03-31 21:51:39,978 			Loss:    9.955e-05    			Backward time: 	 0.06 sec 
2023-03-31 21:51:40,103 			Learning rate: weights:   1.000e-04    
2023-03-31 21:51:40,103 			Last test performance: 98.96%
2023-03-31 21:51:40,103 ----------------
2023-03-31 21:51:40,379   74  =>  35   		Training 486 pattern with 99.38% 	Forward time: 	 0.21 sec
2023-03-31 21:51:40,380 			Loss:    3.914e-04    			Backward time: 	 0.05 sec 
2023-03-31 21:51:40,469 			Learning rate: weights:   1.000e-04    
2023-03-31 21:51:40,470 			Last test performance: 98.96%
2023-03-31 21:51:40,470 ----------------
2023-03-31 21:51:40,714   74  =>  36   		Training 486 pattern with 99.79% 	Forward time: 	 0.18 sec
2023-03-31 21:51:40,714 			Loss:    1.583e-04    			Backward time: 	 0.06 sec 
2023-03-31 21:51:40,812 			Learning rate: weights:   1.000e-04    
2023-03-31 21:51:40,812 			Last test performance: 98.96%
2023-03-31 21:51:40,812 ----------------
2023-03-31 21:51:41,123   74  =>  37   		Training 486 pattern with 100.00% 	Forward time: 	 0.23 sec
2023-03-31 21:51:41,123 			Loss:    1.222e-04    			Backward time: 	 0.06 sec 
2023-03-31 21:51:41,285 			Learning rate: weights:   1.000e-04    
2023-03-31 21:51:41,285 			Last test performance: 98.96%
2023-03-31 21:51:41,285 ----------------
2023-03-31 21:51:41,571   74  =>  38   		Training 486 pattern with 99.79% 	Forward time: 	 0.22 sec
2023-03-31 21:51:41,571 			Loss:    3.910e-04    			Backward time: 	 0.06 sec 
2023-03-31 21:51:41,723 			Learning rate: weights:   1.000e-04    
2023-03-31 21:51:41,723 			Last test performance: 98.96%
2023-03-31 21:51:41,723 ----------------
2023-03-31 21:51:42,034   74  =>  39   		Training 486 pattern with 99.79% 	Forward time: 	 0.23 sec
2023-03-31 21:51:42,034 			Loss:    1.313e-04    			Backward time: 	 0.07 sec 
2023-03-31 21:51:42,158 			Learning rate: weights:   1.000e-04    
2023-03-31 21:51:42,158 			Last test performance: 98.96%
2023-03-31 21:51:42,158 ----------------
2023-03-31 21:51:42,428   74  =>  40   		Training 486 pattern with 99.79% 	Forward time: 	 0.20 sec
2023-03-31 21:51:42,429 			Loss:    1.565e-04    			Backward time: 	 0.05 sec 
2023-03-31 21:51:42,517 			Learning rate: weights:   1.000e-04    
2023-03-31 21:51:42,517 			Last test performance: 98.96%
2023-03-31 21:51:42,517 ----------------
2023-03-31 21:51:42,800   74  =>  41   		Training 486 pattern with 100.00% 	Forward time: 	 0.22 sec
2023-03-31 21:51:42,800 			Loss:    5.449e-05    			Backward time: 	 0.05 sec 
2023-03-31 21:51:42,925 			Learning rate: weights:   1.000e-04    
2023-03-31 21:51:42,925 			Last test performance: 98.96%
2023-03-31 21:51:42,925 ----------------
2023-03-31 21:51:43,209   74  =>  42   		Training 486 pattern with 99.79% 	Forward time: 	 0.22 sec
2023-03-31 21:51:43,209 			Loss:    3.980e-04    			Backward time: 	 0.05 sec 
2023-03-31 21:51:43,363 			Learning rate: weights:   1.000e-04    
2023-03-31 21:51:43,363 			Last test performance: 98.96%
2023-03-31 21:51:43,364 ----------------
2023-03-31 21:51:43,609   74  =>  43   		Training 486 pattern with 100.00% 	Forward time: 	 0.18 sec
2023-03-31 21:51:43,609 			Loss:    6.875e-05    			Backward time: 	 0.06 sec 
2023-03-31 21:51:43,738 			Learning rate: weights:   1.000e-04    
2023-03-31 21:51:43,739 			Last test performance: 98.96%
2023-03-31 21:51:43,739 ----------------
2023-03-31 21:51:43,981   74  =>  44   		Training 486 pattern with 99.79% 	Forward time: 	 0.18 sec
2023-03-31 21:51:43,981 			Loss:    1.470e-04    			Backward time: 	 0.05 sec 
2023-03-31 21:51:44,067 			Learning rate: weights:   1.000e-04    
2023-03-31 21:51:44,067 			Last test performance: 98.96%
2023-03-31 21:51:44,068 ----------------
2023-03-31 21:51:44,322   74  =>  45   		Training 486 pattern with 100.00% 	Forward time: 	 0.19 sec
2023-03-31 21:51:44,322 			Loss:    7.766e-05    			Backward time: 	 0.06 sec 
2023-03-31 21:51:44,447 			Learning rate: weights:   1.000e-04    
2023-03-31 21:51:44,447 			Last test performance: 98.96%
2023-03-31 21:51:44,447 ----------------
2023-03-31 21:51:44,686   74  =>  46   		Training 486 pattern with 100.00% 	Forward time: 	 0.17 sec
2023-03-31 21:51:44,686 			Loss:    2.221e-05    			Backward time: 	 0.05 sec 
2023-03-31 21:51:44,769 			Learning rate: weights:   1.000e-04    
2023-03-31 21:51:44,769 			Last test performance: 98.96%
2023-03-31 21:51:44,770 ----------------
2023-03-31 21:51:45,020   74  =>  47   		Training 486 pattern with 99.58% 	Forward time: 	 0.18 sec
2023-03-31 21:51:45,020 			Loss:    3.609e-04    			Backward time: 	 0.06 sec 
2023-03-31 21:51:45,167 			Learning rate: weights:   1.000e-04    
2023-03-31 21:51:45,167 			Last test performance: 98.96%
2023-03-31 21:51:45,167 ----------------
2023-03-31 21:51:45,407   74  =>  48   		Training 486 pattern with 100.00% 	Forward time: 	 0.17 sec
2023-03-31 21:51:45,407 			Loss:    9.905e-05    			Backward time: 	 0.05 sec 
2023-03-31 21:51:45,567 			Learning rate: weights:   1.000e-04    
2023-03-31 21:51:45,568 			Last test performance: 98.96%
2023-03-31 21:51:45,568 ----------------
2023-03-31 21:51:45,771   74  =>  49   		Training 486 pattern with 99.79% 	Forward time: 	 0.14 sec
2023-03-31 21:51:45,771 			Loss:    1.672e-04    			Backward time: 	 0.05 sec 
2023-03-31 21:51:45,864 			Learning rate: weights:   1.000e-04    
2023-03-31 21:51:45,865 			Last test performance: 98.96%
2023-03-31 21:51:45,865 ----------------
2023-03-31 21:51:46,129   74  =>  50   		Training 486 pattern with 100.00% 	Forward time: 	 0.20 sec
2023-03-31 21:51:46,129 			Loss:    9.585e-05    			Backward time: 	 0.05 sec 
2023-03-31 21:51:46,346 			Learning rate: weights:   1.000e-04    
2023-03-31 21:51:46,346 			Last test performance: 98.96%
2023-03-31 21:51:46,346 ----------------
2023-03-31 21:51:46,649   74  =>  51   		Training 486 pattern with 100.00% 	Forward time: 	 0.24 sec
2023-03-31 21:51:46,649 			Loss:    1.014e-04    			Backward time: 	 0.06 sec 
2023-03-31 21:51:46,764 			Learning rate: weights:   1.000e-04    
2023-03-31 21:51:46,764 			Last test performance: 98.96%
2023-03-31 21:51:46,764 ----------------
2023-03-31 21:51:47,024   74  =>  52   		Training 486 pattern with 100.00% 	Forward time: 	 0.19 sec
2023-03-31 21:51:47,024 			Loss:    1.223e-04    			Backward time: 	 0.06 sec 
2023-03-31 21:51:47,175 			Learning rate: weights:   1.000e-04    
2023-03-31 21:51:47,175 			Last test performance: 98.96%
2023-03-31 21:51:47,176 ----------------
2023-03-31 21:51:47,446   74  =>  53   		Training 486 pattern with 99.79% 	Forward time: 	 0.19 sec
2023-03-31 21:51:47,446 			Loss:    2.140e-04    			Backward time: 	 0.07 sec 
2023-03-31 21:51:47,610 			Learning rate: weights:   1.000e-04    
2023-03-31 21:51:47,610 			Last test performance: 98.96%
2023-03-31 21:51:47,610 ----------------
2023-03-31 21:51:47,947   74  =>  54   		Training 486 pattern with 99.79% 	Forward time: 	 0.25 sec
2023-03-31 21:51:47,947 			Loss:    2.038e-04    			Backward time: 	 0.07 sec 
2023-03-31 21:51:48,052 			Learning rate: weights:   1.000e-04    
2023-03-31 21:51:48,052 			Last test performance: 98.96%
2023-03-31 21:51:48,052 ----------------
2023-03-31 21:51:48,351   74  =>  55   		Training 486 pattern with 100.00% 	Forward time: 	 0.22 sec
2023-03-31 21:51:48,351 			Loss:    1.104e-04    			Backward time: 	 0.06 sec 
2023-03-31 21:51:48,563 			Learning rate: weights:   1.000e-04    
2023-03-31 21:51:48,563 			Last test performance: 98.96%
2023-03-31 21:51:48,563 ----------------
2023-03-31 21:51:48,830   74  =>  56   		Training 486 pattern with 100.00% 	Forward time: 	 0.19 sec
2023-03-31 21:51:48,830 			Loss:    8.346e-05    			Backward time: 	 0.06 sec 
2023-03-31 21:51:48,983 			Learning rate: weights:   1.000e-04    
2023-03-31 21:51:48,983 			Last test performance: 98.96%
2023-03-31 21:51:48,983 ----------------
2023-03-31 21:51:49,241   74  =>  57   		Training 486 pattern with 99.79% 	Forward time: 	 0.19 sec
2023-03-31 21:51:49,241 			Loss:    2.747e-04    			Backward time: 	 0.06 sec 
2023-03-31 21:51:49,371 			Learning rate: weights:   1.000e-04    
2023-03-31 21:51:49,371 			Last test performance: 98.96%
2023-03-31 21:51:49,371 ----------------
2023-03-31 21:51:49,631   74  =>  58   		Training 486 pattern with 100.00% 	Forward time: 	 0.19 sec
2023-03-31 21:51:49,632 			Loss:    5.249e-05    			Backward time: 	 0.06 sec 
2023-03-31 21:51:49,729 			Learning rate: weights:   1.000e-04    
2023-03-31 21:51:49,729 			Last test performance: 98.96%
2023-03-31 21:51:49,729 ----------------
2023-03-31 21:51:49,999   74  =>  59   		Training 486 pattern with 100.00% 	Forward time: 	 0.21 sec
2023-03-31 21:51:49,999 			Loss:    1.361e-05    			Backward time: 	 0.05 sec 
2023-03-31 21:51:50,211 			Learning rate: weights:   1.000e-04    
2023-03-31 21:51:50,211 			Last test performance: 98.96%
2023-03-31 21:51:50,212 ----------------
2023-03-31 21:51:50,522   74  =>  60   		Training 486 pattern with 99.79% 	Forward time: 	 0.24 sec
2023-03-31 21:51:50,522 			Loss:    2.133e-04    			Backward time: 	 0.06 sec 
2023-03-31 21:51:50,647 			Learning rate: weights:   1.000e-04    
2023-03-31 21:51:50,647 			Last test performance: 98.96%
2023-03-31 21:51:50,647 ----------------
2023-03-31 21:51:50,943   74  =>  61   		Training 486 pattern with 100.00% 	Forward time: 	 0.21 sec
2023-03-31 21:51:50,943 			Loss:    1.590e-04    			Backward time: 	 0.07 sec 
2023-03-31 21:51:51,050 			Learning rate: weights:   1.000e-04    
2023-03-31 21:51:51,050 			Last test performance: 98.96%
2023-03-31 21:51:51,050 ----------------
2023-03-31 21:51:51,295   74  =>  62   		Training 486 pattern with 100.00% 	Forward time: 	 0.18 sec
2023-03-31 21:51:51,296 			Loss:    1.376e-04    			Backward time: 	 0.06 sec 
2023-03-31 21:51:51,378 			Learning rate: weights:   1.000e-04    
2023-03-31 21:51:51,378 			Last test performance: 98.96%
2023-03-31 21:51:51,378 ----------------
2023-03-31 21:51:51,653   74  =>  63   		Training 486 pattern with 100.00% 	Forward time: 	 0.21 sec
2023-03-31 21:51:51,653 			Loss:    1.943e-04    			Backward time: 	 0.05 sec 
2023-03-31 21:51:51,854 			Learning rate: weights:   1.000e-04    
2023-03-31 21:51:51,855 			Last test performance: 98.96%
2023-03-31 21:51:51,855 ----------------
2023-03-31 21:51:52,070   74  =>  64   		Training 486 pattern with 100.00% 	Forward time: 	 0.15 sec
2023-03-31 21:51:52,071 			Loss:    6.026e-05    			Backward time: 	 0.05 sec 
2023-03-31 21:51:52,208 			Learning rate: weights:   1.000e-04    
2023-03-31 21:51:52,208 			Last test performance: 98.96%
2023-03-31 21:51:52,209 ----------------
2023-03-31 21:51:52,491   74  =>  65   		Training 486 pattern with 100.00% 	Forward time: 	 0.21 sec
2023-03-31 21:51:52,492 			Loss:    1.232e-04    			Backward time: 	 0.06 sec 
2023-03-31 21:51:52,619 			Learning rate: weights:   1.000e-04    
2023-03-31 21:51:52,620 			Last test performance: 98.96%
2023-03-31 21:51:52,620 ----------------
2023-03-31 21:51:52,914   74  =>  66   		Training 486 pattern with 99.79% 	Forward time: 	 0.22 sec
2023-03-31 21:51:52,914 			Loss:    1.596e-04    			Backward time: 	 0.06 sec 
2023-03-31 21:51:53,057 			Learning rate: weights:   1.000e-04    
2023-03-31 21:51:53,057 			Last test performance: 98.96%
2023-03-31 21:51:53,057 ----------------
2023-03-31 21:51:53,365   74  =>  67   		Training 486 pattern with 100.00% 	Forward time: 	 0.24 sec
2023-03-31 21:51:53,365 			Loss:    1.478e-04    			Backward time: 	 0.06 sec 
2023-03-31 21:51:53,524 			Learning rate: weights:   1.000e-04    
2023-03-31 21:51:53,524 			Last test performance: 98.96%
2023-03-31 21:51:53,524 ----------------
2023-03-31 21:51:53,801   74  =>  68   		Training 486 pattern with 100.00% 	Forward time: 	 0.21 sec
2023-03-31 21:51:53,801 			Loss:    1.961e-04    			Backward time: 	 0.06 sec 
2023-03-31 21:51:53,962 			Learning rate: weights:   1.000e-04    
2023-03-31 21:51:53,962 			Last test performance: 98.96%
2023-03-31 21:51:53,963 ----------------
2023-03-31 21:51:54,260   74  =>  69   		Training 486 pattern with 100.00% 	Forward time: 	 0.23 sec
2023-03-31 21:51:54,260 			Loss:    4.163e-05    			Backward time: 	 0.06 sec 
2023-03-31 21:51:54,377 			Learning rate: weights:   1.000e-04    
2023-03-31 21:51:54,378 			Last test performance: 98.96%
2023-03-31 21:51:54,378 ----------------
2023-03-31 21:51:54,660   74  =>  70   		Training 486 pattern with 100.00% 	Forward time: 	 0.21 sec
2023-03-31 21:51:54,660 			Loss:    4.804e-05    			Backward time: 	 0.06 sec 
2023-03-31 21:51:54,817 			Learning rate: weights:   1.000e-04    
2023-03-31 21:51:54,817 			Last test performance: 98.96%
2023-03-31 21:51:54,817 ----------------
2023-03-31 21:51:55,063   74  =>  71   		Training 486 pattern with 99.58% 	Forward time: 	 0.17 sec
2023-03-31 21:51:55,063 			Loss:    3.002e-04    			Backward time: 	 0.06 sec 
2023-03-31 21:51:55,211 			Learning rate: weights:   1.000e-04    
2023-03-31 21:51:55,212 			Last test performance: 98.96%
2023-03-31 21:51:55,212 ----------------
2023-03-31 21:51:55,460   74  =>  72   		Training 486 pattern with 99.79% 	Forward time: 	 0.17 sec
2023-03-31 21:51:55,460 			Loss:    2.777e-04    			Backward time: 	 0.06 sec 
2023-03-31 21:51:55,547 			Learning rate: weights:   1.000e-04    
2023-03-31 21:51:55,547 			Last test performance: 98.96%
2023-03-31 21:51:55,547 ----------------
2023-03-31 21:51:55,798   74  =>  73   		Training 486 pattern with 100.00% 	Forward time: 	 0.18 sec
2023-03-31 21:51:55,798 			Loss:    9.144e-05    			Backward time: 	 0.06 sec 
2023-03-31 21:51:55,964 			Learning rate: weights:   1.000e-04    
2023-03-31 21:51:55,964 			Last test performance: 98.96%
2023-03-31 21:51:55,964 ----------------
2023-03-31 21:51:56,227   74  =>  74   		Training 486 pattern with 99.79% 	Forward time: 	 0.20 sec
2023-03-31 21:51:56,227 			Loss:    1.486e-04    			Backward time: 	 0.05 sec 
2023-03-31 21:51:56,340 			Learning rate: weights:   1.000e-04    
2023-03-31 21:51:56,340 			Last test performance: 98.96%
2023-03-31 21:51:56,340 ----------------
2023-03-31 21:51:56,585   74  =>  75   		Training 486 pattern with 100.00% 	Forward time: 	 0.18 sec
2023-03-31 21:51:56,585 			Loss:    5.363e-05    			Backward time: 	 0.06 sec 
2023-03-31 21:51:56,667 			Learning rate: weights:   1.000e-04    
2023-03-31 21:51:56,667 			Last test performance: 98.96%
2023-03-31 21:51:56,668 ----------------
2023-03-31 21:51:56,961   74  =>  76   		Training 486 pattern with 99.79% 	Forward time: 	 0.21 sec
2023-03-31 21:51:56,961 			Loss:    1.408e-04    			Backward time: 	 0.07 sec 
2023-03-31 21:51:57,193 			Learning rate: weights:   1.000e-04    
2023-03-31 21:51:57,193 			Last test performance: 98.96%
2023-03-31 21:51:57,193 ----------------
2023-03-31 21:51:57,401   74  =>  77   		Training 486 pattern with 99.79% 	Forward time: 	 0.14 sec
2023-03-31 21:51:57,401 			Loss:    3.395e-04    			Backward time: 	 0.05 sec 
2023-03-31 21:51:57,537 			Learning rate: weights:   1.000e-04    
2023-03-31 21:51:57,537 			Last test performance: 98.96%
2023-03-31 21:51:57,537 ----------------
2023-03-31 21:51:57,811   74  =>  78   		Training 486 pattern with 100.00% 	Forward time: 	 0.20 sec
2023-03-31 21:51:57,811 			Loss:    1.147e-04    			Backward time: 	 0.07 sec 
2023-03-31 21:51:57,897 			Learning rate: weights:   1.000e-04    
2023-03-31 21:51:57,898 			Last test performance: 98.96%
2023-03-31 21:51:57,898 ----------------
2023-03-31 21:51:58,144   74  =>  79   		Training 486 pattern with 99.79% 	Forward time: 	 0.18 sec
2023-03-31 21:51:58,144 			Loss:    1.489e-04    			Backward time: 	 0.06 sec 
2023-03-31 21:51:58,238 			Learning rate: weights:   1.000e-04    
2023-03-31 21:51:58,238 			Last test performance: 98.96%
2023-03-31 21:51:58,238 ----------------
2023-03-31 21:51:58,557   74  =>  80   		Training 486 pattern with 99.58% 	Forward time: 	 0.25 sec
2023-03-31 21:51:58,557 			Loss:    4.113e-04    			Backward time: 	 0.06 sec 
2023-03-31 21:51:58,655 			Learning rate: weights:   1.000e-04    
2023-03-31 21:51:58,655 			Last test performance: 98.96%
2023-03-31 21:51:58,655 ----------------
2023-03-31 21:51:58,928   74  =>  81   		Training 486 pattern with 100.00% 	Forward time: 	 0.21 sec
2023-03-31 21:51:58,928 			Loss:    6.253e-05    			Backward time: 	 0.06 sec 
2023-03-31 21:51:59,145 			Learning rate: weights:   1.000e-04    
2023-03-31 21:51:59,145 			Last test performance: 98.96%
2023-03-31 21:51:59,145 ----------------
2023-03-31 21:51:59,423   74  =>  82   		Training 486 pattern with 99.79% 	Forward time: 	 0.21 sec
2023-03-31 21:51:59,423 			Loss:    2.440e-04    			Backward time: 	 0.06 sec 
2023-03-31 21:51:59,549 			Learning rate: weights:   1.000e-04    
2023-03-31 21:51:59,549 			Last test performance: 98.96%
2023-03-31 21:51:59,549 ----------------
2023-03-31 21:51:59,846   74  =>  83   		Training 486 pattern with 100.00% 	Forward time: 	 0.23 sec
2023-03-31 21:51:59,846 			Loss:    4.071e-05    			Backward time: 	 0.06 sec 
2023-03-31 21:51:59,969 			Learning rate: weights:   1.000e-04    
2023-03-31 21:51:59,970 			Last test performance: 98.96%
2023-03-31 21:51:59,970 ----------------
2023-03-31 21:52:00,291   74  =>  84   		Training 486 pattern with 100.00% 	Forward time: 	 0.25 sec
2023-03-31 21:52:00,291 			Loss:    1.440e-04    			Backward time: 	 0.06 sec 
2023-03-31 21:52:00,418 			Learning rate: weights:   1.000e-04    
2023-03-31 21:52:00,418 			Last test performance: 98.96%
2023-03-31 21:52:00,418 ----------------
2023-03-31 21:52:00,694   74  =>  85   		Training 486 pattern with 100.00% 	Forward time: 	 0.21 sec
2023-03-31 21:52:00,694 			Loss:    4.954e-05    			Backward time: 	 0.06 sec 
2023-03-31 21:52:00,822 			Learning rate: weights:   1.000e-04    
2023-03-31 21:52:00,822 			Last test performance: 98.96%
2023-03-31 21:52:00,822 ----------------
2023-03-31 21:52:01,097   74  =>  86   		Training 486 pattern with 99.79% 	Forward time: 	 0.21 sec
2023-03-31 21:52:01,097 			Loss:    1.005e-04    			Backward time: 	 0.05 sec 
2023-03-31 21:52:01,227 			Learning rate: weights:   1.000e-04    
2023-03-31 21:52:01,227 			Last test performance: 98.96%
2023-03-31 21:52:01,227 ----------------
2023-03-31 21:52:01,501   74  =>  87   		Training 486 pattern with 100.00% 	Forward time: 	 0.21 sec
2023-03-31 21:52:01,501 			Loss:    5.272e-05    			Backward time: 	 0.05 sec 
2023-03-31 21:52:01,661 			Learning rate: weights:   1.000e-04    
2023-03-31 21:52:01,661 			Last test performance: 98.96%
2023-03-31 21:52:01,661 ----------------
2023-03-31 21:52:01,910   74  =>  88   		Training 486 pattern with 99.79% 	Forward time: 	 0.18 sec
2023-03-31 21:52:01,911 			Loss:    1.487e-04    			Backward time: 	 0.06 sec 
2023-03-31 21:52:01,995 			Learning rate: weights:   1.000e-04    
2023-03-31 21:52:01,995 			Last test performance: 98.96%
2023-03-31 21:52:01,995 ----------------
2023-03-31 21:52:02,276   74  =>  89   		Training 486 pattern with 99.79% 	Forward time: 	 0.21 sec
2023-03-31 21:52:02,276 			Loss:    5.732e-04    			Backward time: 	 0.06 sec 
2023-03-31 21:52:02,398 			Learning rate: weights:   1.000e-04    
2023-03-31 21:52:02,398 			Last test performance: 98.96%
2023-03-31 21:52:02,398 ----------------
2023-03-31 21:52:02,660   74  =>  90   		Training 486 pattern with 99.79% 	Forward time: 	 0.19 sec
2023-03-31 21:52:02,660 			Loss:    1.034e-04    			Backward time: 	 0.06 sec 
2023-03-31 21:52:02,799 			Learning rate: weights:   1.000e-04    
2023-03-31 21:52:02,799 			Last test performance: 98.96%
2023-03-31 21:52:02,799 ----------------
2023-03-31 21:52:03,091   74  =>  91   		Training 486 pattern with 100.00% 	Forward time: 	 0.22 sec
2023-03-31 21:52:03,091 			Loss:    8.380e-05    			Backward time: 	 0.06 sec 
2023-03-31 21:52:03,213 			Learning rate: weights:   1.000e-04    
2023-03-31 21:52:03,213 			Last test performance: 98.96%
2023-03-31 21:52:03,213 ----------------
2023-03-31 21:52:03,488   74  =>  92   		Training 486 pattern with 100.00% 	Forward time: 	 0.19 sec
2023-03-31 21:52:03,489 			Loss:    3.841e-05    			Backward time: 	 0.07 sec 
2023-03-31 21:52:03,618 			Learning rate: weights:   1.000e-04    
2023-03-31 21:52:03,619 			Last test performance: 98.96%
2023-03-31 21:52:03,619 ----------------
2023-03-31 21:52:03,893   74  =>  93   		Training 486 pattern with 100.00% 	Forward time: 	 0.20 sec
2023-03-31 21:52:03,893 			Loss:    1.511e-04    			Backward time: 	 0.06 sec 
2023-03-31 21:52:03,983 			Learning rate: weights:   1.000e-04    
2023-03-31 21:52:03,983 			Last test performance: 98.96%
2023-03-31 21:52:03,983 ----------------
2023-03-31 21:52:04,223   74  =>  94   		Training 486 pattern with 100.00% 	Forward time: 	 0.17 sec
2023-03-31 21:52:04,224 			Loss:    9.326e-06    			Backward time: 	 0.06 sec 
2023-03-31 21:52:04,326 			Learning rate: weights:   1.000e-04    
2023-03-31 21:52:04,326 			Last test performance: 98.96%
2023-03-31 21:52:04,327 ----------------
2023-03-31 21:52:04,617   74  =>  95   		Training 486 pattern with 100.00% 	Forward time: 	 0.21 sec
2023-03-31 21:52:04,618 			Loss:    2.694e-05    			Backward time: 	 0.07 sec 
2023-03-31 21:52:04,722 			Learning rate: weights:   1.000e-04    
2023-03-31 21:52:04,722 			Last test performance: 98.96%
2023-03-31 21:52:04,722 ----------------
2023-03-31 21:52:05,003   74  =>  96   		Training 486 pattern with 99.58% 	Forward time: 	 0.22 sec
2023-03-31 21:52:05,003 			Loss:    3.538e-04    			Backward time: 	 0.05 sec 
2023-03-31 21:52:05,090 			Learning rate: weights:   1.000e-04    
2023-03-31 21:52:05,090 			Last test performance: 98.96%
2023-03-31 21:52:05,090 ----------------
2023-03-31 21:52:05,387   74  =>  97   		Training 486 pattern with 100.00% 	Forward time: 	 0.21 sec
2023-03-31 21:52:05,387 			Loss:    2.353e-05    			Backward time: 	 0.07 sec 
2023-03-31 21:52:05,483 			Learning rate: weights:   1.000e-04    
2023-03-31 21:52:05,483 			Last test performance: 98.96%
2023-03-31 21:52:05,483 ----------------
2023-03-31 21:52:05,734   74  =>  98   		Training 486 pattern with 99.58% 	Forward time: 	 0.18 sec
2023-03-31 21:52:05,734 			Loss:    2.876e-04    			Backward time: 	 0.06 sec 
2023-03-31 21:52:05,909 			Learning rate: weights:   1.000e-04    
2023-03-31 21:52:05,909 			Last test performance: 98.96%
2023-03-31 21:52:05,909 ----------------
2023-03-31 21:52:06,189   74  =>  99   		Training 486 pattern with 99.58% 	Forward time: 	 0.21 sec
2023-03-31 21:52:06,189 			Loss:    3.095e-04    			Backward time: 	 0.06 sec 
2023-03-31 21:52:06,330 			Learning rate: weights:   1.000e-04    
2023-03-31 21:52:06,330 			Last test performance: 98.96%
2023-03-31 21:52:06,330 ----------------
2023-03-31 21:52:06,625   74  => 100   		Training 486 pattern with 100.00% 	Forward time: 	 0.22 sec
2023-03-31 21:52:06,626 			Loss:    4.874e-05    			Backward time: 	 0.06 sec 
2023-03-31 21:52:06,914 			Learning rate: weights:   1.000e-04    
2023-03-31 21:52:06,914 			Last test performance: 98.96%
2023-03-31 21:52:06,915 ----------------
2023-03-31 21:52:07,188   74  => 101   		Training 486 pattern with 99.58% 	Forward time: 	 0.21 sec
2023-03-31 21:52:07,188 			Loss:    7.177e-04    			Backward time: 	 0.05 sec 
2023-03-31 21:52:07,399 			Learning rate: weights:   1.000e-04    
2023-03-31 21:52:07,399 			Last test performance: 98.96%
2023-03-31 21:52:07,399 ----------------
2023-03-31 21:52:07,654   74  => 102   		Training 486 pattern with 100.00% 	Forward time: 	 0.19 sec
2023-03-31 21:52:07,655 			Loss:    2.557e-05    			Backward time: 	 0.06 sec 
2023-03-31 21:52:07,739 			Learning rate: weights:   1.000e-04    
2023-03-31 21:52:07,739 			Last test performance: 98.96%
2023-03-31 21:52:07,739 ----------------
2023-03-31 21:52:08,031   74  => 103   		Training 486 pattern with 99.79% 	Forward time: 	 0.22 sec
2023-03-31 21:52:08,031 			Loss:    1.572e-04    			Backward time: 	 0.07 sec 
2023-03-31 21:52:08,170 			Learning rate: weights:   1.000e-04    
2023-03-31 21:52:08,171 			Last test performance: 98.96%
2023-03-31 21:52:08,171 ----------------
2023-03-31 21:52:08,471   74  => 104   		Training 486 pattern with 100.00% 	Forward time: 	 0.23 sec
2023-03-31 21:52:08,471 			Loss:    4.391e-05    			Backward time: 	 0.06 sec 
2023-03-31 21:52:08,585 			Learning rate: weights:   1.000e-04    
2023-03-31 21:52:08,586 			Last test performance: 98.96%
2023-03-31 21:52:08,586 ----------------
2023-03-31 21:52:08,852   74  => 105   		Training 486 pattern with 100.00% 	Forward time: 	 0.19 sec
2023-03-31 21:52:08,852 			Loss:    7.146e-05    			Backward time: 	 0.07 sec 
2023-03-31 21:52:08,967 			Learning rate: weights:   1.000e-04    
2023-03-31 21:52:08,967 			Last test performance: 98.96%
2023-03-31 21:52:08,968 ----------------
2023-03-31 21:52:09,224   74  => 106   		Training 486 pattern with 99.79% 	Forward time: 	 0.18 sec
2023-03-31 21:52:09,224 			Loss:    1.526e-04    			Backward time: 	 0.06 sec 
2023-03-31 21:52:09,336 			Learning rate: weights:   1.000e-04    
2023-03-31 21:52:09,336 			Last test performance: 98.96%
2023-03-31 21:52:09,336 ----------------
2023-03-31 21:52:09,578   74  => 107   		Training 486 pattern with 100.00% 	Forward time: 	 0.17 sec
2023-03-31 21:52:09,578 			Loss:    1.633e-04    			Backward time: 	 0.06 sec 
2023-03-31 21:52:09,730 			Learning rate: weights:   1.000e-04    
2023-03-31 21:52:09,730 			Last test performance: 98.96%
2023-03-31 21:52:09,730 ----------------
2023-03-31 21:52:09,998   74  => 108   		Training 486 pattern with 99.79% 	Forward time: 	 0.19 sec
2023-03-31 21:52:09,998 			Loss:    2.442e-04    			Backward time: 	 0.06 sec 
2023-03-31 21:52:10,067 			Learning rate: weights:   1.000e-04    
2023-03-31 21:52:10,067 			Last test performance: 98.96%
2023-03-31 21:52:10,067 ----------------
2023-03-31 21:52:10,322   74  => 109   		Training 486 pattern with 99.79% 	Forward time: 	 0.18 sec
2023-03-31 21:52:10,322 			Loss:    4.400e-04    			Backward time: 	 0.06 sec 
2023-03-31 21:52:10,462 			Learning rate: weights:   1.000e-04    
2023-03-31 21:52:10,463 			Last test performance: 98.96%
2023-03-31 21:52:10,463 ----------------
2023-03-31 21:52:10,742   74  => 110   		Training 486 pattern with 100.00% 	Forward time: 	 0.21 sec
2023-03-31 21:52:10,742 			Loss:    5.817e-05    			Backward time: 	 0.05 sec 
2023-03-31 21:52:10,828 			Learning rate: weights:   1.000e-04    
2023-03-31 21:52:10,828 			Last test performance: 98.96%
2023-03-31 21:52:10,829 ----------------
2023-03-31 21:52:11,072   74  => 111   		Training 486 pattern with 99.79% 	Forward time: 	 0.18 sec
2023-03-31 21:52:11,073 			Loss:    2.782e-04    			Backward time: 	 0.06 sec 
2023-03-31 21:52:11,209 			Learning rate: weights:   1.000e-04    
2023-03-31 21:52:11,209 			Last test performance: 98.96%
2023-03-31 21:52:11,209 ----------------
2023-03-31 21:52:11,481   74  => 112   		Training 486 pattern with 99.79% 	Forward time: 	 0.21 sec
2023-03-31 21:52:11,481 			Loss:    3.525e-04    			Backward time: 	 0.05 sec 
2023-03-31 21:52:11,560 			Learning rate: weights:   1.000e-04    
2023-03-31 21:52:11,560 			Last test performance: 98.96%
2023-03-31 21:52:11,560 ----------------
2023-03-31 21:52:11,864   74  => 113   		Training 486 pattern with 100.00% 	Forward time: 	 0.24 sec
2023-03-31 21:52:11,865 			Loss:    1.231e-04    			Backward time: 	 0.05 sec 
2023-03-31 21:52:11,954 			Learning rate: weights:   1.000e-04    
2023-03-31 21:52:11,955 			Last test performance: 98.96%
2023-03-31 21:52:11,955 ----------------
2023-03-31 21:52:12,205   74  => 114   		Training 486 pattern with 100.00% 	Forward time: 	 0.19 sec
2023-03-31 21:52:12,205 			Loss:    7.190e-05    			Backward time: 	 0.05 sec 
2023-03-31 21:52:12,294 			Learning rate: weights:   1.000e-04    
2023-03-31 21:52:12,294 			Last test performance: 98.96%
2023-03-31 21:52:12,294 ----------------
2023-03-31 21:52:12,549   74  => 115   		Training 486 pattern with 100.00% 	Forward time: 	 0.18 sec
2023-03-31 21:52:12,549 			Loss:    4.830e-05    			Backward time: 	 0.06 sec 
2023-03-31 21:52:12,634 			Learning rate: weights:   1.000e-04    
2023-03-31 21:52:12,635 			Last test performance: 98.96%
2023-03-31 21:52:12,635 ----------------
2023-03-31 21:52:12,908   74  => 116   		Training 486 pattern with 99.79% 	Forward time: 	 0.21 sec
2023-03-31 21:52:12,908 			Loss:    1.298e-04    			Backward time: 	 0.05 sec 
2023-03-31 21:52:12,993 			Learning rate: weights:   1.000e-04    
2023-03-31 21:52:12,993 			Last test performance: 98.96%
2023-03-31 21:52:12,993 ----------------
2023-03-31 21:52:13,232   74  => 117   		Training 486 pattern with 99.79% 	Forward time: 	 0.17 sec
2023-03-31 21:52:13,232 			Loss:    1.786e-04    			Backward time: 	 0.05 sec 
2023-03-31 21:52:13,316 			Learning rate: weights:   1.000e-04    
2023-03-31 21:52:13,316 			Last test performance: 98.96%
2023-03-31 21:52:13,316 ----------------
2023-03-31 21:52:13,566   74  => 118   		Training 486 pattern with 99.58% 	Forward time: 	 0.18 sec
2023-03-31 21:52:13,566 			Loss:    5.591e-04    			Backward time: 	 0.06 sec 
2023-03-31 21:52:13,658 			Learning rate: weights:   1.000e-04    
2023-03-31 21:52:13,658 			Last test performance: 98.96%
2023-03-31 21:52:13,658 ----------------
2023-03-31 21:52:13,957   74  => 119   		Training 486 pattern with 99.79% 	Forward time: 	 0.23 sec
2023-03-31 21:52:13,957 			Loss:    2.497e-04    			Backward time: 	 0.06 sec 
2023-03-31 21:52:14,090 			Learning rate: weights:   1.000e-04    
2023-03-31 21:52:14,090 			Last test performance: 98.96%
2023-03-31 21:52:14,090 ----------------
2023-03-31 21:52:14,389   74  => 120   		Training 486 pattern with 99.79% 	Forward time: 	 0.23 sec
2023-03-31 21:52:14,389 			Loss:    5.836e-04    			Backward time: 	 0.06 sec 
2023-03-31 21:52:14,520 			Learning rate: weights:   1.000e-04    
2023-03-31 21:52:14,521 			Last test performance: 98.96%
2023-03-31 21:52:14,521 ----------------
2023-03-31 21:52:14,807   74  => 121   		Training 486 pattern with 99.79% 	Forward time: 	 0.21 sec
2023-03-31 21:52:14,807 			Loss:    3.321e-04    			Backward time: 	 0.06 sec 
2023-03-31 21:52:14,897 			Learning rate: weights:   1.000e-04    
2023-03-31 21:52:14,898 			Last test performance: 98.96%
2023-03-31 21:52:14,898 ----------------
2023-03-31 21:52:15,161   74  => 122   		Training 486 pattern with 99.79% 	Forward time: 	 0.19 sec
2023-03-31 21:52:15,161 			Loss:    1.119e-04    			Backward time: 	 0.07 sec 
2023-03-31 21:52:15,290 			Learning rate: weights:   1.000e-04    
2023-03-31 21:52:15,290 			Last test performance: 98.96%
2023-03-31 21:52:15,291 ----------------
2023-03-31 21:52:15,533   74  => 123   		Training 486 pattern with 99.79% 	Forward time: 	 0.18 sec
2023-03-31 21:52:15,533 			Loss:    5.458e-04    			Backward time: 	 0.06 sec 
2023-03-31 21:52:15,710 			Learning rate: weights:   1.000e-04    
2023-03-31 21:52:15,710 			Last test performance: 98.96%
2023-03-31 21:52:15,710 ----------------
2023-03-31 21:52:15,963   74  => 124   		Training 486 pattern with 100.00% 	Forward time: 	 0.18 sec
2023-03-31 21:52:15,963 			Loss:    1.274e-04    			Backward time: 	 0.06 sec 
2023-03-31 21:52:16,106 
2023-03-31 21:52:16,107 Testing:
2023-03-31 21:52:16,172 		24 of 10000 with 95.83% 	 Time used:  0.06 sec
2023-03-31 21:52:16,181 		48 of 10000 with 97.92% 	 Time used:  0.01 sec
2023-03-31 21:52:16,189 		72 of 10000 with 98.61% 	 Time used:  0.01 sec
2023-03-31 21:52:16,197 		96 of 10000 with 98.96% 	 Time used:  0.01 sec
2023-03-31 21:52:16,204 		120 of 10000 with 99.17% 	 Time used:  0.01 sec
2023-03-31 21:52:16,212 		144 of 10000 with 99.31% 	 Time used:  0.01 sec
2023-03-31 21:52:16,219 		168 of 10000 with 99.40% 	 Time used:  0.01 sec
2023-03-31 21:52:16,226 		192 of 10000 with 99.48% 	 Time used:  0.01 sec
2023-03-31 21:52:16,234 		216 of 10000 with 98.61% 	 Time used:  0.01 sec
2023-03-31 21:52:16,241 		240 of 10000 with 98.75% 	 Time used:  0.01 sec
2023-03-31 21:52:16,249 		264 of 10000 with 98.86% 	 Time used:  0.01 sec
2023-03-31 21:52:16,256 		288 of 10000 with 98.96% 	 Time used:  0.01 sec
2023-03-31 21:52:16,263 		312 of 10000 with 98.72% 	 Time used:  0.01 sec
2023-03-31 21:52:16,270 		336 of 10000 with 98.51% 	 Time used:  0.01 sec
2023-03-31 21:52:16,278 		360 of 10000 with 98.61% 	 Time used:  0.01 sec
2023-03-31 21:52:16,285 		384 of 10000 with 98.70% 	 Time used:  0.01 sec
2023-03-31 21:52:16,292 		408 of 10000 with 98.77% 	 Time used:  0.01 sec
2023-03-31 21:52:16,299 		432 of 10000 with 98.84% 	 Time used:  0.01 sec
2023-03-31 21:52:16,307 		456 of 10000 with 98.68% 	 Time used:  0.01 sec
2023-03-31 21:52:16,314 		480 of 10000 with 98.75% 	 Time used:  0.01 sec
2023-03-31 21:52:16,321 		504 of 10000 with 98.81% 	 Time used:  0.01 sec
2023-03-31 21:52:16,328 		528 of 10000 with 98.86% 	 Time used:  0.01 sec
2023-03-31 21:52:16,336 		552 of 10000 with 98.91% 	 Time used:  0.01 sec
2023-03-31 21:52:16,343 		576 of 10000 with 98.96% 	 Time used:  0.01 sec
2023-03-31 21:52:16,350 		600 of 10000 with 99.00% 	 Time used:  0.01 sec
2023-03-31 21:52:16,358 		624 of 10000 with 99.04% 	 Time used:  0.01 sec
2023-03-31 21:52:16,365 		648 of 10000 with 98.92% 	 Time used:  0.01 sec
2023-03-31 21:52:16,372 		672 of 10000 with 98.96% 	 Time used:  0.01 sec
2023-03-31 21:52:16,379 		696 of 10000 with 98.99% 	 Time used:  0.01 sec
2023-03-31 21:52:16,386 		720 of 10000 with 99.03% 	 Time used:  0.01 sec
2023-03-31 21:52:16,394 		744 of 10000 with 99.06% 	 Time used:  0.01 sec
2023-03-31 21:52:16,401 		768 of 10000 with 99.09% 	 Time used:  0.01 sec
2023-03-31 21:52:16,408 		792 of 10000 with 99.12% 	 Time used:  0.01 sec
2023-03-31 21:52:16,415 		816 of 10000 with 99.14% 	 Time used:  0.01 sec
2023-03-31 21:52:16,422 		840 of 10000 with 99.17% 	 Time used:  0.01 sec
2023-03-31 21:52:16,429 		864 of 10000 with 99.19% 	 Time used:  0.01 sec
2023-03-31 21:52:16,437 		888 of 10000 with 99.10% 	 Time used:  0.01 sec
2023-03-31 21:52:16,444 		912 of 10000 with 99.01% 	 Time used:  0.01 sec
2023-03-31 21:52:16,451 		936 of 10000 with 99.04% 	 Time used:  0.01 sec
2023-03-31 21:52:16,458 		960 of 10000 with 99.06% 	 Time used:  0.01 sec
2023-03-31 21:52:16,465 		984 of 10000 with 99.09% 	 Time used:  0.01 sec
2023-03-31 21:52:16,473 		1008 of 10000 with 99.01% 	 Time used:  0.01 sec
2023-03-31 21:52:16,480 		1032 of 10000 with 99.03% 	 Time used:  0.01 sec
2023-03-31 21:52:16,487 		1056 of 10000 with 99.05% 	 Time used:  0.01 sec
2023-03-31 21:52:16,494 		1080 of 10000 with 98.98% 	 Time used:  0.01 sec
2023-03-31 21:52:16,501 		1104 of 10000 with 99.00% 	 Time used:  0.01 sec
2023-03-31 21:52:16,509 		1128 of 10000 with 99.02% 	 Time used:  0.01 sec
2023-03-31 21:52:16,516 		1152 of 10000 with 99.05% 	 Time used:  0.01 sec
2023-03-31 21:52:16,523 		1176 of 10000 with 99.06% 	 Time used:  0.01 sec
2023-03-31 21:52:16,531 		1200 of 10000 with 99.00% 	 Time used:  0.01 sec
2023-03-31 21:52:16,538 		1224 of 10000 with 99.02% 	 Time used:  0.01 sec
2023-03-31 21:52:16,545 		1248 of 10000 with 99.04% 	 Time used:  0.01 sec
2023-03-31 21:52:16,552 		1272 of 10000 with 99.06% 	 Time used:  0.01 sec
2023-03-31 21:52:16,560 		1296 of 10000 with 99.07% 	 Time used:  0.01 sec
2023-03-31 21:52:16,567 		1320 of 10000 with 99.09% 	 Time used:  0.01 sec
2023-03-31 21:52:16,574 		1344 of 10000 with 99.11% 	 Time used:  0.01 sec
2023-03-31 21:52:16,581 		1368 of 10000 with 99.12% 	 Time used:  0.01 sec
2023-03-31 21:52:16,588 		1392 of 10000 with 99.14% 	 Time used:  0.01 sec
2023-03-31 21:52:16,596 		1416 of 10000 with 99.15% 	 Time used:  0.01 sec
2023-03-31 21:52:16,603 		1440 of 10000 with 99.17% 	 Time used:  0.01 sec
2023-03-31 21:52:16,610 		1464 of 10000 with 99.18% 	 Time used:  0.01 sec
2023-03-31 21:52:16,618 		1488 of 10000 with 99.13% 	 Time used:  0.01 sec
2023-03-31 21:52:16,625 		1512 of 10000 with 99.14% 	 Time used:  0.01 sec
2023-03-31 21:52:16,632 		1536 of 10000 with 99.09% 	 Time used:  0.01 sec
2023-03-31 21:52:16,640 		1560 of 10000 with 99.10% 	 Time used:  0.01 sec
2023-03-31 21:52:16,647 		1584 of 10000 with 99.05% 	 Time used:  0.01 sec
2023-03-31 21:52:16,654 		1608 of 10000 with 99.07% 	 Time used:  0.01 sec
2023-03-31 21:52:16,662 		1632 of 10000 with 99.02% 	 Time used:  0.01 sec
2023-03-31 21:52:16,669 		1656 of 10000 with 99.03% 	 Time used:  0.01 sec
2023-03-31 21:52:16,676 		1680 of 10000 with 99.05% 	 Time used:  0.01 sec
2023-03-31 21:52:16,684 		1704 of 10000 with 99.06% 	 Time used:  0.01 sec
2023-03-31 21:52:16,691 		1728 of 10000 with 98.96% 	 Time used:  0.01 sec
2023-03-31 21:52:16,699 		1752 of 10000 with 98.97% 	 Time used:  0.01 sec
2023-03-31 21:52:16,706 		1776 of 10000 with 98.99% 	 Time used:  0.01 sec
2023-03-31 21:52:16,714 		1800 of 10000 with 99.00% 	 Time used:  0.01 sec
2023-03-31 21:52:16,721 		1824 of 10000 with 98.96% 	 Time used:  0.01 sec
2023-03-31 21:52:16,728 		1848 of 10000 with 98.97% 	 Time used:  0.01 sec
2023-03-31 21:52:16,735 		1872 of 10000 with 98.99% 	 Time used:  0.01 sec
2023-03-31 21:52:16,742 		1896 of 10000 with 99.00% 	 Time used:  0.01 sec
2023-03-31 21:52:16,750 		1920 of 10000 with 99.01% 	 Time used:  0.01 sec
2023-03-31 21:52:16,757 		1944 of 10000 with 99.02% 	 Time used:  0.01 sec
2023-03-31 21:52:16,764 		1968 of 10000 with 98.98% 	 Time used:  0.01 sec
2023-03-31 21:52:16,770 		1992 of 10000 with 99.00% 	 Time used:  0.01 sec
2023-03-31 21:52:16,777 		2016 of 10000 with 99.01% 	 Time used:  0.01 sec
2023-03-31 21:52:16,784 		2040 of 10000 with 99.02% 	 Time used:  0.01 sec
2023-03-31 21:52:16,790 		2064 of 10000 with 99.03% 	 Time used:  0.01 sec
2023-03-31 21:52:16,797 		2088 of 10000 with 98.99% 	 Time used:  0.01 sec
2023-03-31 21:52:16,803 		2112 of 10000 with 98.96% 	 Time used:  0.01 sec
2023-03-31 21:52:16,810 		2136 of 10000 with 98.97% 	 Time used:  0.01 sec
2023-03-31 21:52:16,816 		2160 of 10000 with 98.98% 	 Time used:  0.01 sec
2023-03-31 21:52:16,823 		2184 of 10000 with 98.99% 	 Time used:  0.01 sec
2023-03-31 21:52:16,829 		2208 of 10000 with 99.00% 	 Time used:  0.01 sec
2023-03-31 21:52:16,836 		2232 of 10000 with 99.01% 	 Time used:  0.01 sec
2023-03-31 21:52:16,843 		2256 of 10000 with 99.02% 	 Time used:  0.01 sec
2023-03-31 21:52:16,849 		2280 of 10000 with 99.04% 	 Time used:  0.01 sec
2023-03-31 21:52:16,856 		2304 of 10000 with 99.05% 	 Time used:  0.01 sec
2023-03-31 21:52:16,863 		2328 of 10000 with 99.05% 	 Time used:  0.01 sec
2023-03-31 21:52:16,869 		2352 of 10000 with 99.06% 	 Time used:  0.01 sec
2023-03-31 21:52:16,876 		2376 of 10000 with 99.07% 	 Time used:  0.01 sec
2023-03-31 21:52:16,882 		2400 of 10000 with 99.08% 	 Time used:  0.01 sec
2023-03-31 21:52:16,889 		2424 of 10000 with 99.05% 	 Time used:  0.01 sec
2023-03-31 21:52:16,895 		2448 of 10000 with 99.06% 	 Time used:  0.01 sec
2023-03-31 21:52:16,902 		2472 of 10000 with 99.07% 	 Time used:  0.01 sec
2023-03-31 21:52:16,908 		2496 of 10000 with 99.08% 	 Time used:  0.01 sec
2023-03-31 21:52:16,915 		2520 of 10000 with 99.09% 	 Time used:  0.01 sec
2023-03-31 21:52:16,921 		2544 of 10000 with 99.10% 	 Time used:  0.01 sec
2023-03-31 21:52:16,928 		2568 of 10000 with 99.10% 	 Time used:  0.01 sec
2023-03-31 21:52:16,934 		2592 of 10000 with 99.11% 	 Time used:  0.01 sec
2023-03-31 21:52:16,941 		2616 of 10000 with 99.08% 	 Time used:  0.01 sec
2023-03-31 21:52:16,947 		2640 of 10000 with 99.09% 	 Time used:  0.01 sec
2023-03-31 21:52:16,953 		2664 of 10000 with 99.10% 	 Time used:  0.01 sec
2023-03-31 21:52:16,960 		2688 of 10000 with 99.11% 	 Time used:  0.01 sec
2023-03-31 21:52:16,966 		2712 of 10000 with 99.12% 	 Time used:  0.01 sec
2023-03-31 21:52:16,973 		2736 of 10000 with 99.12% 	 Time used:  0.01 sec
2023-03-31 21:52:16,979 		2760 of 10000 with 99.13% 	 Time used:  0.01 sec
2023-03-31 21:52:16,986 		2784 of 10000 with 99.14% 	 Time used:  0.01 sec
2023-03-31 21:52:16,992 		2808 of 10000 with 99.15% 	 Time used:  0.01 sec
2023-03-31 21:52:16,999 		2832 of 10000 with 99.15% 	 Time used:  0.01 sec
2023-03-31 21:52:17,005 		2856 of 10000 with 99.16% 	 Time used:  0.01 sec
2023-03-31 21:52:17,012 		2880 of 10000 with 99.17% 	 Time used:  0.01 sec
2023-03-31 21:52:17,018 		2904 of 10000 with 99.17% 	 Time used:  0.01 sec
2023-03-31 21:52:17,025 		2928 of 10000 with 99.18% 	 Time used:  0.01 sec
2023-03-31 21:52:17,032 		2952 of 10000 with 99.19% 	 Time used:  0.01 sec
2023-03-31 21:52:17,038 		2976 of 10000 with 99.19% 	 Time used:  0.01 sec
2023-03-31 21:52:17,045 		3000 of 10000 with 99.20% 	 Time used:  0.01 sec
2023-03-31 21:52:17,051 		3024 of 10000 with 99.21% 	 Time used:  0.01 sec
2023-03-31 21:52:17,058 		3048 of 10000 with 99.21% 	 Time used:  0.01 sec
2023-03-31 21:52:17,064 		3072 of 10000 with 99.22% 	 Time used:  0.01 sec
2023-03-31 21:52:17,070 		3096 of 10000 with 99.22% 	 Time used:  0.01 sec
2023-03-31 21:52:17,077 		3120 of 10000 with 99.23% 	 Time used:  0.01 sec
2023-03-31 21:52:17,083 		3144 of 10000 with 99.24% 	 Time used:  0.01 sec
2023-03-31 21:52:17,089 		3168 of 10000 with 99.24% 	 Time used:  0.01 sec
2023-03-31 21:52:17,096 		3192 of 10000 with 99.22% 	 Time used:  0.01 sec
2023-03-31 21:52:17,102 		3216 of 10000 with 99.22% 	 Time used:  0.01 sec
2023-03-31 21:52:17,109 		3240 of 10000 with 99.23% 	 Time used:  0.01 sec
2023-03-31 21:52:17,115 		3264 of 10000 with 99.23% 	 Time used:  0.01 sec
2023-03-31 21:52:17,122 		3288 of 10000 with 99.24% 	 Time used:  0.01 sec
2023-03-31 21:52:17,128 		3312 of 10000 with 99.25% 	 Time used:  0.01 sec
2023-03-31 21:52:17,134 		3336 of 10000 with 99.25% 	 Time used:  0.01 sec
2023-03-31 21:52:17,141 		3360 of 10000 with 99.26% 	 Time used:  0.01 sec
2023-03-31 21:52:17,147 		3384 of 10000 with 99.26% 	 Time used:  0.01 sec
2023-03-31 21:52:17,154 		3408 of 10000 with 99.27% 	 Time used:  0.01 sec
2023-03-31 21:52:17,160 		3432 of 10000 with 99.27% 	 Time used:  0.01 sec
2023-03-31 21:52:17,166 		3456 of 10000 with 99.22% 	 Time used:  0.01 sec
2023-03-31 21:52:17,173 		3480 of 10000 with 99.20% 	 Time used:  0.01 sec
2023-03-31 21:52:17,179 		3504 of 10000 with 99.17% 	 Time used:  0.01 sec
2023-03-31 21:52:17,186 		3528 of 10000 with 99.18% 	 Time used:  0.01 sec
2023-03-31 21:52:17,192 		3552 of 10000 with 99.18% 	 Time used:  0.01 sec
2023-03-31 21:52:17,198 		3576 of 10000 with 99.19% 	 Time used:  0.01 sec
2023-03-31 21:52:17,205 		3600 of 10000 with 99.19% 	 Time used:  0.01 sec
2023-03-31 21:52:17,211 		3624 of 10000 with 99.20% 	 Time used:  0.01 sec
2023-03-31 21:52:17,217 		3648 of 10000 with 99.21% 	 Time used:  0.01 sec
2023-03-31 21:52:17,224 		3672 of 10000 with 99.21% 	 Time used:  0.01 sec
2023-03-31 21:52:17,231 		3696 of 10000 with 99.19% 	 Time used:  0.01 sec
2023-03-31 21:52:17,237 		3720 of 10000 with 99.19% 	 Time used:  0.01 sec
2023-03-31 21:52:17,244 		3744 of 10000 with 99.20% 	 Time used:  0.01 sec
2023-03-31 21:52:17,253 		3768 of 10000 with 99.20% 	 Time used:  0.01 sec
2023-03-31 21:52:17,268 		3792 of 10000 with 99.21% 	 Time used:  0.01 sec
2023-03-31 21:52:17,278 		3816 of 10000 with 99.21% 	 Time used:  0.01 sec
2023-03-31 21:52:17,285 		3840 of 10000 with 99.22% 	 Time used:  0.01 sec
2023-03-31 21:52:17,291 		3864 of 10000 with 99.22% 	 Time used:  0.01 sec
2023-03-31 21:52:17,298 		3888 of 10000 with 99.20% 	 Time used:  0.01 sec
2023-03-31 21:52:17,304 		3912 of 10000 with 99.21% 	 Time used:  0.01 sec
2023-03-31 21:52:17,311 		3936 of 10000 with 99.21% 	 Time used:  0.01 sec
2023-03-31 21:52:17,317 		3960 of 10000 with 99.19% 	 Time used:  0.01 sec
2023-03-31 21:52:17,324 		3984 of 10000 with 99.20% 	 Time used:  0.01 sec
2023-03-31 21:52:17,330 		4008 of 10000 with 99.18% 	 Time used:  0.01 sec
2023-03-31 21:52:17,337 		4032 of 10000 with 99.18% 	 Time used:  0.01 sec
2023-03-31 21:52:17,343 		4056 of 10000 with 99.16% 	 Time used:  0.01 sec
2023-03-31 21:52:17,350 		4080 of 10000 with 99.17% 	 Time used:  0.01 sec
2023-03-31 21:52:17,356 		4104 of 10000 with 99.17% 	 Time used:  0.01 sec
2023-03-31 21:52:17,363 		4128 of 10000 with 99.18% 	 Time used:  0.01 sec
2023-03-31 21:52:17,369 		4152 of 10000 with 99.18% 	 Time used:  0.01 sec
2023-03-31 21:52:17,376 		4176 of 10000 with 99.16% 	 Time used:  0.01 sec
2023-03-31 21:52:17,382 		4200 of 10000 with 99.14% 	 Time used:  0.01 sec
2023-03-31 21:52:17,389 		4224 of 10000 with 99.15% 	 Time used:  0.01 sec
2023-03-31 21:52:17,395 		4248 of 10000 with 99.15% 	 Time used:  0.01 sec
2023-03-31 21:52:17,402 		4272 of 10000 with 99.13% 	 Time used:  0.01 sec
2023-03-31 21:52:17,408 		4296 of 10000 with 99.14% 	 Time used:  0.01 sec
2023-03-31 21:52:17,414 		4320 of 10000 with 99.14% 	 Time used:  0.01 sec
2023-03-31 21:52:17,421 		4344 of 10000 with 99.15% 	 Time used:  0.01 sec
2023-03-31 21:52:17,427 		4368 of 10000 with 99.13% 	 Time used:  0.01 sec
2023-03-31 21:52:17,434 		4392 of 10000 with 99.11% 	 Time used:  0.01 sec
2023-03-31 21:52:17,440 		4416 of 10000 with 99.12% 	 Time used:  0.01 sec
2023-03-31 21:52:17,447 		4440 of 10000 with 99.12% 	 Time used:  0.01 sec
2023-03-31 21:52:17,453 		4464 of 10000 with 99.13% 	 Time used:  0.01 sec
2023-03-31 21:52:17,460 		4488 of 10000 with 99.13% 	 Time used:  0.01 sec
2023-03-31 21:52:17,466 		4512 of 10000 with 99.09% 	 Time used:  0.01 sec
2023-03-31 21:52:17,473 		4536 of 10000 with 99.07% 	 Time used:  0.01 sec
2023-03-31 21:52:17,479 		4560 of 10000 with 99.08% 	 Time used:  0.01 sec
2023-03-31 21:52:17,486 		4584 of 10000 with 99.08% 	 Time used:  0.01 sec
2023-03-31 21:52:17,492 		4608 of 10000 with 99.09% 	 Time used:  0.01 sec
2023-03-31 21:52:17,499 		4632 of 10000 with 99.09% 	 Time used:  0.01 sec
2023-03-31 21:52:17,505 		4656 of 10000 with 99.10% 	 Time used:  0.01 sec
2023-03-31 21:52:17,512 		4680 of 10000 with 99.10% 	 Time used:  0.01 sec
2023-03-31 21:52:17,518 		4704 of 10000 with 99.11% 	 Time used:  0.01 sec
2023-03-31 21:52:17,525 		4728 of 10000 with 99.09% 	 Time used:  0.01 sec
2023-03-31 21:52:17,531 		4752 of 10000 with 99.10% 	 Time used:  0.01 sec
2023-03-31 21:52:17,537 		4776 of 10000 with 99.10% 	 Time used:  0.01 sec
2023-03-31 21:52:17,544 		4800 of 10000 with 99.08% 	 Time used:  0.01 sec
2023-03-31 21:52:17,550 		4824 of 10000 with 99.09% 	 Time used:  0.01 sec
2023-03-31 21:52:17,557 		4848 of 10000 with 99.09% 	 Time used:  0.01 sec
2023-03-31 21:52:17,563 		4872 of 10000 with 99.10% 	 Time used:  0.01 sec
2023-03-31 21:52:17,570 		4896 of 10000 with 99.10% 	 Time used:  0.01 sec
2023-03-31 21:52:17,576 		4920 of 10000 with 99.11% 	 Time used:  0.01 sec
2023-03-31 21:52:17,583 		4944 of 10000 with 99.11% 	 Time used:  0.01 sec
2023-03-31 21:52:17,589 		4968 of 10000 with 99.11% 	 Time used:  0.01 sec
2023-03-31 21:52:17,596 		4992 of 10000 with 99.10% 	 Time used:  0.01 sec
2023-03-31 21:52:17,602 		5016 of 10000 with 99.08% 	 Time used:  0.01 sec
2023-03-31 21:52:17,609 		5040 of 10000 with 99.09% 	 Time used:  0.01 sec
2023-03-31 21:52:17,615 		5064 of 10000 with 99.07% 	 Time used:  0.01 sec
2023-03-31 21:52:17,621 		5088 of 10000 with 99.08% 	 Time used:  0.01 sec
2023-03-31 21:52:17,629 		5112 of 10000 with 99.08% 	 Time used:  0.01 sec
2023-03-31 21:52:17,639 		5136 of 10000 with 99.08% 	 Time used:  0.01 sec
2023-03-31 21:52:17,648 		5160 of 10000 with 99.09% 	 Time used:  0.01 sec
2023-03-31 21:52:17,657 		5184 of 10000 with 99.09% 	 Time used:  0.01 sec
2023-03-31 21:52:17,667 		5208 of 10000 with 99.10% 	 Time used:  0.01 sec
2023-03-31 21:52:17,676 		5232 of 10000 with 99.10% 	 Time used:  0.01 sec
2023-03-31 21:52:17,685 		5256 of 10000 with 99.11% 	 Time used:  0.01 sec
2023-03-31 21:52:17,695 		5280 of 10000 with 99.09% 	 Time used:  0.01 sec
2023-03-31 21:52:17,704 		5304 of 10000 with 99.10% 	 Time used:  0.01 sec
2023-03-31 21:52:17,713 		5328 of 10000 with 99.06% 	 Time used:  0.01 sec
2023-03-31 21:52:17,719 		5352 of 10000 with 99.07% 	 Time used:  0.01 sec
2023-03-31 21:52:17,726 		5376 of 10000 with 99.07% 	 Time used:  0.01 sec
2023-03-31 21:52:17,732 		5400 of 10000 with 99.07% 	 Time used:  0.01 sec
2023-03-31 21:52:17,739 		5424 of 10000 with 99.08% 	 Time used:  0.01 sec
2023-03-31 21:52:17,746 		5448 of 10000 with 99.08% 	 Time used:  0.01 sec
2023-03-31 21:52:17,752 		5472 of 10000 with 99.09% 	 Time used:  0.01 sec
2023-03-31 21:52:17,759 		5496 of 10000 with 99.09% 	 Time used:  0.01 sec
2023-03-31 21:52:17,765 		5520 of 10000 with 99.08% 	 Time used:  0.01 sec
2023-03-31 21:52:17,772 		5544 of 10000 with 99.08% 	 Time used:  0.01 sec
2023-03-31 21:52:17,778 		5568 of 10000 with 99.08% 	 Time used:  0.01 sec
2023-03-31 21:52:17,785 		5592 of 10000 with 99.09% 	 Time used:  0.01 sec
2023-03-31 21:52:17,791 		5616 of 10000 with 99.09% 	 Time used:  0.01 sec
2023-03-31 21:52:17,798 		5640 of 10000 with 99.10% 	 Time used:  0.01 sec
2023-03-31 21:52:17,804 		5664 of 10000 with 99.10% 	 Time used:  0.01 sec
2023-03-31 21:52:17,811 		5688 of 10000 with 99.09% 	 Time used:  0.01 sec
2023-03-31 21:52:17,817 		5712 of 10000 with 99.09% 	 Time used:  0.01 sec
2023-03-31 21:52:17,824 		5736 of 10000 with 99.06% 	 Time used:  0.01 sec
2023-03-31 21:52:17,830 		5760 of 10000 with 99.06% 	 Time used:  0.01 sec
2023-03-31 21:52:17,837 		5784 of 10000 with 99.07% 	 Time used:  0.01 sec
2023-03-31 21:52:17,843 		5808 of 10000 with 99.07% 	 Time used:  0.01 sec
2023-03-31 21:52:17,850 		5832 of 10000 with 99.07% 	 Time used:  0.01 sec
2023-03-31 21:52:17,856 		5856 of 10000 with 99.06% 	 Time used:  0.01 sec
2023-03-31 21:52:17,863 		5880 of 10000 with 99.06% 	 Time used:  0.01 sec
2023-03-31 21:52:17,869 		5904 of 10000 with 99.05% 	 Time used:  0.01 sec
2023-03-31 21:52:17,876 		5928 of 10000 with 99.04% 	 Time used:  0.01 sec
2023-03-31 21:52:17,882 		5952 of 10000 with 99.04% 	 Time used:  0.01 sec
2023-03-31 21:52:17,888 		5976 of 10000 with 99.05% 	 Time used:  0.01 sec
2023-03-31 21:52:17,895 		6000 of 10000 with 99.05% 	 Time used:  0.01 sec
2023-03-31 21:52:17,901 		6024 of 10000 with 99.05% 	 Time used:  0.01 sec
2023-03-31 21:52:17,908 		6048 of 10000 with 99.04% 	 Time used:  0.01 sec
2023-03-31 21:52:17,914 		6072 of 10000 with 99.04% 	 Time used:  0.01 sec
2023-03-31 21:52:17,921 		6096 of 10000 with 99.03% 	 Time used:  0.01 sec
2023-03-31 21:52:17,927 		6120 of 10000 with 99.04% 	 Time used:  0.01 sec
2023-03-31 21:52:17,934 		6144 of 10000 with 99.04% 	 Time used:  0.01 sec
2023-03-31 21:52:17,940 		6168 of 10000 with 99.04% 	 Time used:  0.01 sec
2023-03-31 21:52:17,946 		6192 of 10000 with 99.05% 	 Time used:  0.01 sec
2023-03-31 21:52:17,953 		6216 of 10000 with 99.03% 	 Time used:  0.01 sec
2023-03-31 21:52:17,959 		6240 of 10000 with 99.04% 	 Time used:  0.01 sec
2023-03-31 21:52:17,966 		6264 of 10000 with 99.04% 	 Time used:  0.01 sec
2023-03-31 21:52:17,972 		6288 of 10000 with 99.05% 	 Time used:  0.01 sec
2023-03-31 21:52:17,979 		6312 of 10000 with 99.05% 	 Time used:  0.01 sec
2023-03-31 21:52:17,985 		6336 of 10000 with 99.05% 	 Time used:  0.01 sec
2023-03-31 21:52:17,992 		6360 of 10000 with 99.06% 	 Time used:  0.01 sec
2023-03-31 21:52:17,998 		6384 of 10000 with 99.06% 	 Time used:  0.01 sec
2023-03-31 21:52:18,004 		6408 of 10000 with 99.06% 	 Time used:  0.01 sec
2023-03-31 21:52:18,011 		6432 of 10000 with 99.05% 	 Time used:  0.01 sec
2023-03-31 21:52:18,017 		6456 of 10000 with 99.06% 	 Time used:  0.01 sec
2023-03-31 21:52:18,024 		6480 of 10000 with 99.06% 	 Time used:  0.01 sec
2023-03-31 21:52:18,030 		6504 of 10000 with 99.05% 	 Time used:  0.01 sec
2023-03-31 21:52:18,037 		6528 of 10000 with 99.03% 	 Time used:  0.01 sec
2023-03-31 21:52:18,043 		6552 of 10000 with 99.04% 	 Time used:  0.01 sec
2023-03-31 21:52:18,050 		6576 of 10000 with 99.04% 	 Time used:  0.01 sec
2023-03-31 21:52:18,056 		6600 of 10000 with 99.05% 	 Time used:  0.01 sec
2023-03-31 21:52:18,063 		6624 of 10000 with 99.05% 	 Time used:  0.01 sec
2023-03-31 21:52:18,069 		6648 of 10000 with 99.05% 	 Time used:  0.01 sec
2023-03-31 21:52:18,076 		6672 of 10000 with 99.06% 	 Time used:  0.01 sec
2023-03-31 21:52:18,082 		6696 of 10000 with 99.06% 	 Time used:  0.01 sec
2023-03-31 21:52:18,088 		6720 of 10000 with 99.06% 	 Time used:  0.01 sec
2023-03-31 21:52:18,095 		6744 of 10000 with 99.04% 	 Time used:  0.01 sec
2023-03-31 21:52:18,102 		6768 of 10000 with 99.04% 	 Time used:  0.01 sec
2023-03-31 21:52:18,108 		6792 of 10000 with 99.03% 	 Time used:  0.01 sec
2023-03-31 21:52:18,115 		6816 of 10000 with 99.02% 	 Time used:  0.01 sec
2023-03-31 21:52:18,122 		6840 of 10000 with 99.02% 	 Time used:  0.01 sec
2023-03-31 21:52:18,128 		6864 of 10000 with 99.02% 	 Time used:  0.01 sec
2023-03-31 21:52:18,135 		6888 of 10000 with 99.03% 	 Time used:  0.01 sec
2023-03-31 21:52:18,141 		6912 of 10000 with 99.02% 	 Time used:  0.01 sec
2023-03-31 21:52:18,148 		6936 of 10000 with 99.02% 	 Time used:  0.01 sec
2023-03-31 21:52:18,154 		6960 of 10000 with 99.02% 	 Time used:  0.01 sec
2023-03-31 21:52:18,161 		6984 of 10000 with 99.01% 	 Time used:  0.01 sec
2023-03-31 21:52:18,168 		7008 of 10000 with 99.02% 	 Time used:  0.01 sec
2023-03-31 21:52:18,174 		7032 of 10000 with 99.00% 	 Time used:  0.01 sec
2023-03-31 21:52:18,181 		7056 of 10000 with 99.01% 	 Time used:  0.01 sec
2023-03-31 21:52:18,187 		7080 of 10000 with 99.01% 	 Time used:  0.01 sec
2023-03-31 21:52:18,194 		7104 of 10000 with 99.01% 	 Time used:  0.01 sec
2023-03-31 21:52:18,200 		7128 of 10000 with 99.02% 	 Time used:  0.01 sec
2023-03-31 21:52:18,207 		7152 of 10000 with 99.02% 	 Time used:  0.01 sec
2023-03-31 21:52:18,213 		7176 of 10000 with 99.02% 	 Time used:  0.01 sec
2023-03-31 21:52:18,219 		7200 of 10000 with 99.03% 	 Time used:  0.01 sec
2023-03-31 21:52:18,226 		7224 of 10000 with 99.03% 	 Time used:  0.01 sec
2023-03-31 21:52:18,232 		7248 of 10000 with 99.01% 	 Time used:  0.01 sec
2023-03-31 21:52:18,239 		7272 of 10000 with 99.01% 	 Time used:  0.01 sec
2023-03-31 21:52:18,245 		7296 of 10000 with 99.01% 	 Time used:  0.01 sec
2023-03-31 21:52:18,251 		7320 of 10000 with 99.00% 	 Time used:  0.01 sec
2023-03-31 21:52:18,258 		7344 of 10000 with 98.99% 	 Time used:  0.01 sec
2023-03-31 21:52:18,264 		7368 of 10000 with 99.00% 	 Time used:  0.01 sec
2023-03-31 21:52:18,270 		7392 of 10000 with 98.99% 	 Time used:  0.01 sec
2023-03-31 21:52:18,277 		7416 of 10000 with 98.99% 	 Time used:  0.01 sec
2023-03-31 21:52:18,283 		7440 of 10000 with 98.99% 	 Time used:  0.01 sec
2023-03-31 21:52:18,289 		7464 of 10000 with 99.00% 	 Time used:  0.01 sec
2023-03-31 21:52:18,296 		7488 of 10000 with 99.00% 	 Time used:  0.01 sec
2023-03-31 21:52:18,303 		7512 of 10000 with 99.00% 	 Time used:  0.01 sec
2023-03-31 21:52:18,309 		7536 of 10000 with 99.00% 	 Time used:  0.01 sec
2023-03-31 21:52:18,316 		7560 of 10000 with 98.99% 	 Time used:  0.01 sec
2023-03-31 21:52:18,322 		7584 of 10000 with 99.00% 	 Time used:  0.01 sec
2023-03-31 21:52:18,328 		7608 of 10000 with 99.00% 	 Time used:  0.01 sec
2023-03-31 21:52:18,335 		7632 of 10000 with 99.00% 	 Time used:  0.01 sec
2023-03-31 21:52:18,341 		7656 of 10000 with 99.01% 	 Time used:  0.01 sec
2023-03-31 21:52:18,347 		7680 of 10000 with 99.01% 	 Time used:  0.01 sec
2023-03-31 21:52:18,354 		7704 of 10000 with 99.01% 	 Time used:  0.01 sec
2023-03-31 21:52:18,360 		7728 of 10000 with 99.02% 	 Time used:  0.01 sec
2023-03-31 21:52:18,367 		7752 of 10000 with 99.02% 	 Time used:  0.01 sec
2023-03-31 21:52:18,373 		7776 of 10000 with 99.02% 	 Time used:  0.01 sec
2023-03-31 21:52:18,379 		7800 of 10000 with 99.03% 	 Time used:  0.01 sec
2023-03-31 21:52:18,386 		7824 of 10000 with 99.03% 	 Time used:  0.01 sec
2023-03-31 21:52:18,392 		7848 of 10000 with 99.02% 	 Time used:  0.01 sec
2023-03-31 21:52:18,399 		7872 of 10000 with 99.01% 	 Time used:  0.01 sec
2023-03-31 21:52:18,405 		7896 of 10000 with 99.01% 	 Time used:  0.01 sec
2023-03-31 21:52:18,411 		7920 of 10000 with 99.02% 	 Time used:  0.01 sec
2023-03-31 21:52:18,418 		7944 of 10000 with 99.02% 	 Time used:  0.01 sec
2023-03-31 21:52:18,424 		7968 of 10000 with 99.02% 	 Time used:  0.01 sec
2023-03-31 21:52:18,431 		7992 of 10000 with 99.02% 	 Time used:  0.01 sec
2023-03-31 21:52:18,437 		8016 of 10000 with 99.00% 	 Time used:  0.01 sec
2023-03-31 21:52:18,443 		8040 of 10000 with 98.99% 	 Time used:  0.01 sec
2023-03-31 21:52:18,450 		8064 of 10000 with 98.98% 	 Time used:  0.01 sec
2023-03-31 21:52:18,456 		8088 of 10000 with 98.97% 	 Time used:  0.01 sec
2023-03-31 21:52:18,462 		8112 of 10000 with 98.98% 	 Time used:  0.01 sec
2023-03-31 21:52:18,469 		8136 of 10000 with 98.98% 	 Time used:  0.01 sec
2023-03-31 21:52:18,475 		8160 of 10000 with 98.98% 	 Time used:  0.01 sec
2023-03-31 21:52:18,482 		8184 of 10000 with 98.99% 	 Time used:  0.01 sec
2023-03-31 21:52:18,488 		8208 of 10000 with 98.99% 	 Time used:  0.01 sec
2023-03-31 21:52:18,494 		8232 of 10000 with 98.99% 	 Time used:  0.01 sec
2023-03-31 21:52:18,501 		8256 of 10000 with 98.99% 	 Time used:  0.01 sec
2023-03-31 21:52:18,507 		8280 of 10000 with 99.00% 	 Time used:  0.01 sec
2023-03-31 21:52:18,514 		8304 of 10000 with 99.00% 	 Time used:  0.01 sec
2023-03-31 21:52:18,520 		8328 of 10000 with 99.00% 	 Time used:  0.01 sec
2023-03-31 21:52:18,527 		8352 of 10000 with 98.99% 	 Time used:  0.01 sec
2023-03-31 21:52:18,533 		8376 of 10000 with 99.00% 	 Time used:  0.01 sec
2023-03-31 21:52:18,539 		8400 of 10000 with 99.00% 	 Time used:  0.01 sec
2023-03-31 21:52:18,546 		8424 of 10000 with 99.00% 	 Time used:  0.01 sec
2023-03-31 21:52:18,552 		8448 of 10000 with 98.98% 	 Time used:  0.01 sec
2023-03-31 21:52:18,559 		8472 of 10000 with 98.98% 	 Time used:  0.01 sec
2023-03-31 21:52:18,565 		8496 of 10000 with 98.98% 	 Time used:  0.01 sec
2023-03-31 21:52:18,572 		8520 of 10000 with 98.98% 	 Time used:  0.01 sec
2023-03-31 21:52:18,578 		8544 of 10000 with 98.98% 	 Time used:  0.01 sec
2023-03-31 21:52:18,585 		8568 of 10000 with 98.98% 	 Time used:  0.01 sec
2023-03-31 21:52:18,591 		8592 of 10000 with 98.99% 	 Time used:  0.01 sec
2023-03-31 21:52:18,597 		8616 of 10000 with 98.99% 	 Time used:  0.01 sec
2023-03-31 21:52:18,604 		8640 of 10000 with 98.98% 	 Time used:  0.01 sec
2023-03-31 21:52:18,610 		8664 of 10000 with 98.97% 	 Time used:  0.01 sec
2023-03-31 21:52:18,616 		8688 of 10000 with 98.98% 	 Time used:  0.01 sec
2023-03-31 21:52:18,623 		8712 of 10000 with 98.98% 	 Time used:  0.01 sec
2023-03-31 21:52:18,629 		8736 of 10000 with 98.98% 	 Time used:  0.01 sec
2023-03-31 21:52:18,636 		8760 of 10000 with 98.98% 	 Time used:  0.01 sec
2023-03-31 21:52:18,642 		8784 of 10000 with 98.99% 	 Time used:  0.01 sec
2023-03-31 21:52:18,648 		8808 of 10000 with 98.98% 	 Time used:  0.01 sec
2023-03-31 21:52:18,655 		8832 of 10000 with 98.96% 	 Time used:  0.01 sec
2023-03-31 21:52:18,661 		8856 of 10000 with 98.96% 	 Time used:  0.01 sec
2023-03-31 21:52:18,667 		8880 of 10000 with 98.95% 	 Time used:  0.01 sec
2023-03-31 21:52:18,674 		8904 of 10000 with 98.96% 	 Time used:  0.01 sec
2023-03-31 21:52:18,681 		8928 of 10000 with 98.96% 	 Time used:  0.01 sec
2023-03-31 21:52:18,687 		8952 of 10000 with 98.96% 	 Time used:  0.01 sec
2023-03-31 21:52:18,693 		8976 of 10000 with 98.96% 	 Time used:  0.01 sec
2023-03-31 21:52:18,700 		9000 of 10000 with 98.97% 	 Time used:  0.01 sec
2023-03-31 21:52:18,706 		9024 of 10000 with 98.97% 	 Time used:  0.01 sec
2023-03-31 21:52:18,712 		9048 of 10000 with 98.97% 	 Time used:  0.01 sec
2023-03-31 21:52:18,719 		9072 of 10000 with 98.97% 	 Time used:  0.01 sec
2023-03-31 21:52:18,725 		9096 of 10000 with 98.97% 	 Time used:  0.01 sec
2023-03-31 21:52:18,732 		9120 of 10000 with 98.96% 	 Time used:  0.01 sec
2023-03-31 21:52:18,738 		9144 of 10000 with 98.96% 	 Time used:  0.01 sec
2023-03-31 21:52:18,745 		9168 of 10000 with 98.96% 	 Time used:  0.01 sec
2023-03-31 21:52:18,751 		9192 of 10000 with 98.97% 	 Time used:  0.01 sec
2023-03-31 21:52:18,757 		9216 of 10000 with 98.97% 	 Time used:  0.01 sec
2023-03-31 21:52:18,764 		9240 of 10000 with 98.96% 	 Time used:  0.01 sec
2023-03-31 21:52:18,770 		9264 of 10000 with 98.96% 	 Time used:  0.01 sec
2023-03-31 21:52:18,777 		9288 of 10000 with 98.97% 	 Time used:  0.01 sec
2023-03-31 21:52:18,783 		9312 of 10000 with 98.97% 	 Time used:  0.01 sec
2023-03-31 21:52:18,789 		9336 of 10000 with 98.97% 	 Time used:  0.01 sec
2023-03-31 21:52:18,796 		9360 of 10000 with 98.97% 	 Time used:  0.01 sec
2023-03-31 21:52:18,802 		9384 of 10000 with 98.98% 	 Time used:  0.01 sec
2023-03-31 21:52:18,809 		9408 of 10000 with 98.98% 	 Time used:  0.01 sec
2023-03-31 21:52:18,815 		9432 of 10000 with 98.98% 	 Time used:  0.01 sec
2023-03-31 21:52:18,821 		9456 of 10000 with 98.97% 	 Time used:  0.01 sec
2023-03-31 21:52:18,828 		9480 of 10000 with 98.97% 	 Time used:  0.01 sec
2023-03-31 21:52:18,834 		9504 of 10000 with 98.97% 	 Time used:  0.01 sec
2023-03-31 21:52:18,841 		9528 of 10000 with 98.97% 	 Time used:  0.01 sec
2023-03-31 21:52:18,847 		9552 of 10000 with 98.97% 	 Time used:  0.01 sec
2023-03-31 21:52:18,853 		9576 of 10000 with 98.98% 	 Time used:  0.01 sec
2023-03-31 21:52:18,860 		9600 of 10000 with 98.98% 	 Time used:  0.01 sec
2023-03-31 21:52:18,866 		9624 of 10000 with 98.98% 	 Time used:  0.01 sec
2023-03-31 21:52:18,873 		9648 of 10000 with 98.98% 	 Time used:  0.01 sec
2023-03-31 21:52:18,879 		9672 of 10000 with 98.99% 	 Time used:  0.01 sec
2023-03-31 21:52:18,885 		9696 of 10000 with 98.98% 	 Time used:  0.01 sec
2023-03-31 21:52:18,892 		9720 of 10000 with 98.98% 	 Time used:  0.01 sec
2023-03-31 21:52:18,898 		9744 of 10000 with 98.98% 	 Time used:  0.01 sec
2023-03-31 21:52:18,904 		9768 of 10000 with 98.99% 	 Time used:  0.01 sec
2023-03-31 21:52:18,913 		9792 of 10000 with 98.99% 	 Time used:  0.01 sec
2023-03-31 21:52:18,922 		9816 of 10000 with 98.99% 	 Time used:  0.01 sec
2023-03-31 21:52:18,929 		9840 of 10000 with 98.99% 	 Time used:  0.01 sec
2023-03-31 21:52:18,935 		9864 of 10000 with 99.00% 	 Time used:  0.01 sec
2023-03-31 21:52:18,942 		9888 of 10000 with 98.99% 	 Time used:  0.01 sec
2023-03-31 21:52:18,948 		9912 of 10000 with 98.99% 	 Time used:  0.01 sec
2023-03-31 21:52:18,954 		9936 of 10000 with 98.99% 	 Time used:  0.01 sec
2023-03-31 21:52:18,961 		9960 of 10000 with 99.00% 	 Time used:  0.01 sec
2023-03-31 21:52:18,967 		9984 of 10000 with 99.00% 	 Time used:  0.01 sec
2023-03-31 21:52:18,974 		10000 of 10000 with 99.00% 	 Time used:  0.01 sec
2023-03-31 21:52:18,974 
2023-03-31 21:52:18,985 			Learning rate: weights:   1.000e-04    
2023-03-31 21:52:18,985 			Last test performance: 99.00%
2023-03-31 21:52:18,985 ----------------
2023-03-31 21:52:19,223   75  =>  0    		Training 486 pattern with 100.00% 	Forward time: 	 0.15 sec
2023-03-31 21:52:19,223 			Loss:    1.268e-04    			Backward time: 	 0.06 sec 
2023-03-31 21:52:19,317 			Learning rate: weights:   1.000e-04    
2023-03-31 21:52:19,318 			Last test performance: 99.00%
2023-03-31 21:52:19,318 ----------------
2023-03-31 21:52:19,553   75  =>  1    		Training 486 pattern with 100.00% 	Forward time: 	 0.17 sec
2023-03-31 21:52:19,553 			Loss:    7.057e-05    			Backward time: 	 0.05 sec 
2023-03-31 21:52:19,654 			Learning rate: weights:   1.000e-04    
2023-03-31 21:52:19,655 			Last test performance: 99.00%
2023-03-31 21:52:19,655 ----------------
2023-03-31 21:52:19,897   75  =>  2    		Training 486 pattern with 99.79% 	Forward time: 	 0.18 sec
2023-03-31 21:52:19,897 			Loss:    2.133e-04    			Backward time: 	 0.06 sec 
2023-03-31 21:52:20,146 			Learning rate: weights:   1.000e-04    
2023-03-31 21:52:20,147 			Last test performance: 99.00%
2023-03-31 21:52:20,147 ----------------
2023-03-31 21:52:20,416   75  =>  3    		Training 486 pattern with 99.58% 	Forward time: 	 0.19 sec
2023-03-31 21:52:20,416 			Loss:    4.151e-04    			Backward time: 	 0.07 sec 
2023-03-31 21:52:20,520 			Learning rate: weights:   1.000e-04    
2023-03-31 21:52:20,520 			Last test performance: 99.00%
2023-03-31 21:52:20,520 ----------------
2023-03-31 21:52:20,791   75  =>  4    		Training 486 pattern with 99.79% 	Forward time: 	 0.21 sec
2023-03-31 21:52:20,791 			Loss:    1.184e-04    			Backward time: 	 0.05 sec 
2023-03-31 21:52:20,887 			Learning rate: weights:   1.000e-04    
2023-03-31 21:52:20,887 			Last test performance: 99.00%
2023-03-31 21:52:20,887 ----------------
2023-03-31 21:52:21,179   75  =>  5    		Training 486 pattern with 100.00% 	Forward time: 	 0.22 sec
2023-03-31 21:52:21,179 			Loss:    6.565e-05    			Backward time: 	 0.06 sec 
2023-03-31 21:52:21,296 			Learning rate: weights:   1.000e-04    
2023-03-31 21:52:21,296 			Last test performance: 99.00%
2023-03-31 21:52:21,296 ----------------
2023-03-31 21:52:21,577   75  =>  6    		Training 486 pattern with 100.00% 	Forward time: 	 0.22 sec
2023-03-31 21:52:21,577 			Loss:    1.595e-04    			Backward time: 	 0.05 sec 
2023-03-31 21:52:21,662 			Learning rate: weights:   1.000e-04    
2023-03-31 21:52:21,662 			Last test performance: 99.00%
2023-03-31 21:52:21,662 ----------------
2023-03-31 21:52:21,963   75  =>  7    		Training 486 pattern with 99.58% 	Forward time: 	 0.23 sec
2023-03-31 21:52:21,963 			Loss:    2.767e-04    			Backward time: 	 0.05 sec 
2023-03-31 21:52:22,170 			Learning rate: weights:   1.000e-04    
2023-03-31 21:52:22,170 			Last test performance: 99.00%
2023-03-31 21:52:22,170 ----------------
2023-03-31 21:52:22,435   75  =>  8    		Training 486 pattern with 100.00% 	Forward time: 	 0.21 sec
2023-03-31 21:52:22,435 			Loss:    1.109e-04    			Backward time: 	 0.05 sec 
2023-03-31 21:52:22,593 			Learning rate: weights:   1.000e-04    
2023-03-31 21:52:22,593 			Last test performance: 99.00%
2023-03-31 21:52:22,593 ----------------
2023-03-31 21:52:23,018   75  =>  9    		Training 486 pattern with 100.00% 	Forward time: 	 0.25 sec
2023-03-31 21:52:23,018 			Loss:    1.388e-05    			Backward time: 	 0.16 sec 
2023-03-31 21:52:23,128 			Learning rate: weights:   1.000e-04    
2023-03-31 21:52:23,128 			Last test performance: 99.00%
2023-03-31 21:52:23,128 ----------------
2023-03-31 21:52:23,404   75  =>  10   		Training 486 pattern with 99.79% 	Forward time: 	 0.21 sec
2023-03-31 21:52:23,404 			Loss:    1.959e-04    			Backward time: 	 0.05 sec 
2023-03-31 21:52:23,530 			Learning rate: weights:   1.000e-04    
2023-03-31 21:52:23,530 			Last test performance: 99.00%
2023-03-31 21:52:23,530 ----------------
2023-03-31 21:52:23,802   75  =>  11   		Training 486 pattern with 100.00% 	Forward time: 	 0.21 sec
2023-03-31 21:52:23,802 			Loss:    5.791e-05    			Backward time: 	 0.05 sec 
2023-03-31 21:52:23,891 			Learning rate: weights:   1.000e-04    
2023-03-31 21:52:23,891 			Last test performance: 99.00%
2023-03-31 21:52:23,892 ----------------
2023-03-31 21:52:24,170   75  =>  12   		Training 486 pattern with 100.00% 	Forward time: 	 0.18 sec
2023-03-31 21:52:24,170 			Loss:    7.115e-05    			Backward time: 	 0.09 sec 
2023-03-31 21:52:24,260 			Learning rate: weights:   1.000e-04    
2023-03-31 21:52:24,261 			Last test performance: 99.00%
2023-03-31 21:52:24,261 ----------------
2023-03-31 21:52:24,505   75  =>  13   		Training 486 pattern with 99.79% 	Forward time: 	 0.18 sec
2023-03-31 21:52:24,505 			Loss:    1.683e-04    			Backward time: 	 0.05 sec 
2023-03-31 21:52:24,618 			Learning rate: weights:   1.000e-04    
2023-03-31 21:52:24,618 			Last test performance: 99.00%
2023-03-31 21:52:24,618 ----------------
2023-03-31 21:52:24,869   75  =>  14   		Training 486 pattern with 100.00% 	Forward time: 	 0.18 sec
2023-03-31 21:52:24,869 			Loss:    1.102e-04    			Backward time: 	 0.06 sec 
2023-03-31 21:52:24,964 			Learning rate: weights:   1.000e-04    
2023-03-31 21:52:24,964 			Last test performance: 99.00%
2023-03-31 21:52:24,965 ----------------
2023-03-31 21:52:25,249   75  =>  15   		Training 486 pattern with 99.79% 	Forward time: 	 0.21 sec
2023-03-31 21:52:25,249 			Loss:    1.847e-04    			Backward time: 	 0.06 sec 
2023-03-31 21:52:25,355 			Learning rate: weights:   1.000e-04    
2023-03-31 21:52:25,355 			Last test performance: 99.00%
2023-03-31 21:52:25,355 ----------------
2023-03-31 21:52:25,658   75  =>  16   		Training 486 pattern with 99.79% 	Forward time: 	 0.23 sec
2023-03-31 21:52:25,658 			Loss:    1.221e-04    			Backward time: 	 0.06 sec 
2023-03-31 21:52:25,766 			Learning rate: weights:   1.000e-04    
2023-03-31 21:52:25,767 			Last test performance: 99.00%
2023-03-31 21:52:25,767 ----------------
2023-03-31 21:52:26,052   75  =>  17   		Training 486 pattern with 99.79% 	Forward time: 	 0.22 sec
2023-03-31 21:52:26,052 			Loss:    1.243e-04    			Backward time: 	 0.06 sec 
2023-03-31 21:52:26,209 			Learning rate: weights:   1.000e-04    
2023-03-31 21:52:26,209 			Last test performance: 99.00%
2023-03-31 21:52:26,209 ----------------
2023-03-31 21:52:26,524   75  =>  18   		Training 486 pattern with 100.00% 	Forward time: 	 0.24 sec
2023-03-31 21:52:26,524 			Loss:    1.876e-04    			Backward time: 	 0.06 sec 
2023-03-31 21:52:26,654 			Learning rate: weights:   1.000e-04    
2023-03-31 21:52:26,654 			Last test performance: 99.00%
2023-03-31 21:52:26,654 ----------------
2023-03-31 21:52:26,975   75  =>  19   		Training 486 pattern with 99.79% 	Forward time: 	 0.23 sec
2023-03-31 21:52:26,976 			Loss:    1.112e-04    			Backward time: 	 0.08 sec 
2023-03-31 21:52:27,093 			Learning rate: weights:   1.000e-04    
2023-03-31 21:52:27,093 			Last test performance: 99.00%
2023-03-31 21:52:27,093 ----------------
2023-03-31 21:52:27,394   75  =>  20   		Training 486 pattern with 100.00% 	Forward time: 	 0.23 sec
2023-03-31 21:52:27,394 			Loss:    4.244e-05    			Backward time: 	 0.06 sec 
2023-03-31 21:52:27,506 			Learning rate: weights:   1.000e-04    
2023-03-31 21:52:27,506 			Last test performance: 99.00%
2023-03-31 21:52:27,507 ----------------
2023-03-31 21:52:27,806   75  =>  21   		Training 486 pattern with 100.00% 	Forward time: 	 0.23 sec
2023-03-31 21:52:27,806 			Loss:    3.426e-05    			Backward time: 	 0.06 sec 
2023-03-31 21:52:27,950 			Learning rate: weights:   1.000e-04    
2023-03-31 21:52:27,950 			Last test performance: 99.00%
2023-03-31 21:52:27,950 ----------------
2023-03-31 21:52:28,173   75  =>  22   		Training 486 pattern with 100.00% 	Forward time: 	 0.16 sec
2023-03-31 21:52:28,173 			Loss:    8.237e-05    			Backward time: 	 0.05 sec 
2023-03-31 21:52:28,300 			Learning rate: weights:   1.000e-04    
2023-03-31 21:52:28,300 			Last test performance: 99.00%
2023-03-31 21:52:28,300 ----------------
2023-03-31 21:52:28,598   75  =>  23   		Training 486 pattern with 100.00% 	Forward time: 	 0.22 sec
2023-03-31 21:52:28,598 			Loss:    5.580e-05    			Backward time: 	 0.06 sec 
2023-03-31 21:52:28,815 			Learning rate: weights:   1.000e-04    
2023-03-31 21:52:28,815 			Last test performance: 99.00%
2023-03-31 21:52:28,816 ----------------
2023-03-31 21:52:29,103   75  =>  24   		Training 486 pattern with 99.79% 	Forward time: 	 0.22 sec
2023-03-31 21:52:29,103 			Loss:    2.264e-04    			Backward time: 	 0.06 sec 
2023-03-31 21:52:29,204 			Learning rate: weights:   1.000e-04    
2023-03-31 21:52:29,204 			Last test performance: 99.00%
2023-03-31 21:52:29,205 ----------------
2023-03-31 21:52:29,476   75  =>  25   		Training 486 pattern with 100.00% 	Forward time: 	 0.21 sec
2023-03-31 21:52:29,476 			Loss:    1.907e-04    			Backward time: 	 0.05 sec 
2023-03-31 21:52:29,575 			Learning rate: weights:   1.000e-04    
2023-03-31 21:52:29,575 			Last test performance: 99.00%
2023-03-31 21:52:29,575 ----------------
2023-03-31 21:52:29,864   75  =>  26   		Training 486 pattern with 100.00% 	Forward time: 	 0.22 sec
2023-03-31 21:52:29,864 			Loss:    7.203e-05    			Backward time: 	 0.06 sec 
2023-03-31 21:52:29,952 			Learning rate: weights:   1.000e-04    
2023-03-31 21:52:29,953 			Last test performance: 99.00%
2023-03-31 21:52:29,953 ----------------
2023-03-31 21:52:30,205   75  =>  27   		Training 486 pattern with 100.00% 	Forward time: 	 0.18 sec
2023-03-31 21:52:30,205 			Loss:    1.159e-04    			Backward time: 	 0.06 sec 
2023-03-31 21:52:30,409 			Learning rate: weights:   1.000e-04    
2023-03-31 21:52:30,409 			Last test performance: 99.00%
2023-03-31 21:52:30,409 ----------------
2023-03-31 21:52:30,658   75  =>  28   		Training 486 pattern with 100.00% 	Forward time: 	 0.18 sec
2023-03-31 21:52:30,658 			Loss:    9.543e-05    			Backward time: 	 0.06 sec 
2023-03-31 21:52:30,785 			Learning rate: weights:   1.000e-04    
2023-03-31 21:52:30,785 			Last test performance: 99.00%
2023-03-31 21:52:30,785 ----------------
2023-03-31 21:52:31,078   75  =>  29   		Training 486 pattern with 100.00% 	Forward time: 	 0.22 sec
2023-03-31 21:52:31,078 			Loss:    6.517e-05    			Backward time: 	 0.06 sec 
2023-03-31 21:52:31,242 			Learning rate: weights:   1.000e-04    
2023-03-31 21:52:31,242 			Last test performance: 99.00%
2023-03-31 21:52:31,243 ----------------
2023-03-31 21:52:31,513   75  =>  30   		Training 486 pattern with 100.00% 	Forward time: 	 0.21 sec
2023-03-31 21:52:31,513 			Loss:    9.688e-05    			Backward time: 	 0.05 sec 
2023-03-31 21:52:31,659 			Learning rate: weights:   1.000e-04    
2023-03-31 21:52:31,659 			Last test performance: 99.00%
2023-03-31 21:52:31,659 ----------------
2023-03-31 21:52:31,914   75  =>  31   		Training 486 pattern with 99.58% 	Forward time: 	 0.20 sec
2023-03-31 21:52:31,915 			Loss:    3.086e-04    			Backward time: 	 0.05 sec 
2023-03-31 21:52:32,014 			Learning rate: weights:   1.000e-04    
2023-03-31 21:52:32,014 			Last test performance: 99.00%
2023-03-31 21:52:32,014 ----------------
2023-03-31 21:52:32,292   75  =>  32   		Training 486 pattern with 100.00% 	Forward time: 	 0.22 sec
2023-03-31 21:52:32,292 			Loss:    1.349e-04    			Backward time: 	 0.05 sec 
2023-03-31 21:52:32,455 			Learning rate: weights:   1.000e-04    
2023-03-31 21:52:32,455 			Last test performance: 99.00%
2023-03-31 21:52:32,455 ----------------
2023-03-31 21:52:32,695   75  =>  33   		Training 486 pattern with 100.00% 	Forward time: 	 0.17 sec
2023-03-31 21:52:32,696 			Loss:    7.999e-05    			Backward time: 	 0.05 sec 
2023-03-31 21:52:32,797 			Learning rate: weights:   1.000e-04    
2023-03-31 21:52:32,797 			Last test performance: 99.00%
2023-03-31 21:52:32,797 ----------------
2023-03-31 21:52:33,081   75  =>  34   		Training 486 pattern with 99.79% 	Forward time: 	 0.21 sec
2023-03-31 21:52:33,081 			Loss:    2.797e-04    			Backward time: 	 0.06 sec 
2023-03-31 21:52:33,167 			Learning rate: weights:   1.000e-04    
2023-03-31 21:52:33,168 			Last test performance: 99.00%
2023-03-31 21:52:33,168 ----------------
2023-03-31 21:52:33,413   75  =>  35   		Training 486 pattern with 100.00% 	Forward time: 	 0.18 sec
2023-03-31 21:52:33,413 			Loss:    1.406e-04    			Backward time: 	 0.06 sec 
2023-03-31 21:52:33,620 			Learning rate: weights:   1.000e-04    
2023-03-31 21:52:33,620 			Last test performance: 99.00%
2023-03-31 21:52:33,620 ----------------
2023-03-31 21:52:33,828   75  =>  36   		Training 486 pattern with 100.00% 	Forward time: 	 0.15 sec
2023-03-31 21:52:33,829 			Loss:    9.286e-05    			Backward time: 	 0.05 sec 
2023-03-31 21:52:33,993 			Learning rate: weights:   1.000e-04    
2023-03-31 21:52:33,993 			Last test performance: 99.00%
2023-03-31 21:52:33,994 ----------------
2023-03-31 21:52:34,232   75  =>  37   		Training 486 pattern with 99.79% 	Forward time: 	 0.17 sec
2023-03-31 21:52:34,232 			Loss:    4.104e-04    			Backward time: 	 0.05 sec 
2023-03-31 21:52:34,394 			Learning rate: weights:   1.000e-04    
2023-03-31 21:52:34,395 			Last test performance: 99.00%
2023-03-31 21:52:34,395 ----------------
2023-03-31 21:52:34,637   75  =>  38   		Training 486 pattern with 100.00% 	Forward time: 	 0.18 sec
2023-03-31 21:52:34,637 			Loss:    9.891e-05    			Backward time: 	 0.06 sec 
2023-03-31 21:52:34,723 			Learning rate: weights:   1.000e-04    
2023-03-31 21:52:34,723 			Last test performance: 99.00%
2023-03-31 21:52:34,724 ----------------
2023-03-31 21:52:35,003   75  =>  39   		Training 486 pattern with 100.00% 	Forward time: 	 0.21 sec
2023-03-31 21:52:35,003 			Loss:    6.065e-05    			Backward time: 	 0.06 sec 
2023-03-31 21:52:35,111 			Learning rate: weights:   1.000e-04    
2023-03-31 21:52:35,111 			Last test performance: 99.00%
2023-03-31 21:52:35,111 ----------------
2023-03-31 21:52:35,378   75  =>  40   		Training 486 pattern with 99.79% 	Forward time: 	 0.21 sec
2023-03-31 21:52:35,378 			Loss:    1.706e-04    			Backward time: 	 0.05 sec 
2023-03-31 21:52:35,505 			Learning rate: weights:   1.000e-04    
2023-03-31 21:52:35,505 			Last test performance: 99.00%
2023-03-31 21:52:35,505 ----------------
2023-03-31 21:52:35,751   75  =>  41   		Training 486 pattern with 100.00% 	Forward time: 	 0.18 sec
2023-03-31 21:52:35,751 			Loss:    7.548e-05    			Backward time: 	 0.06 sec 
2023-03-31 21:52:35,865 			Learning rate: weights:   1.000e-04    
2023-03-31 21:52:35,865 			Last test performance: 99.00%
2023-03-31 21:52:35,865 ----------------
2023-03-31 21:52:36,127   75  =>  42   		Training 486 pattern with 99.79% 	Forward time: 	 0.20 sec
2023-03-31 21:52:36,127 			Loss:    2.022e-04    			Backward time: 	 0.05 sec 
2023-03-31 21:52:36,222 			Learning rate: weights:   1.000e-04    
2023-03-31 21:52:36,222 			Last test performance: 99.00%
2023-03-31 21:52:36,222 ----------------
2023-03-31 21:52:36,484   75  =>  43   		Training 486 pattern with 100.00% 	Forward time: 	 0.20 sec
2023-03-31 21:52:36,484 			Loss:    7.326e-05    			Backward time: 	 0.05 sec 
2023-03-31 21:52:36,570 			Learning rate: weights:   1.000e-04    
2023-03-31 21:52:36,570 			Last test performance: 99.00%
2023-03-31 21:52:36,570 ----------------
2023-03-31 21:52:36,814   75  =>  44   		Training 486 pattern with 99.58% 	Forward time: 	 0.18 sec
2023-03-31 21:52:36,814 			Loss:    6.812e-04    			Backward time: 	 0.05 sec 
2023-03-31 21:52:37,004 			Learning rate: weights:   1.000e-04    
2023-03-31 21:52:37,004 			Last test performance: 99.00%
2023-03-31 21:52:37,004 ----------------
2023-03-31 21:52:37,260   75  =>  45   		Training 486 pattern with 99.79% 	Forward time: 	 0.18 sec
2023-03-31 21:52:37,261 			Loss:    2.647e-04    			Backward time: 	 0.06 sec 
2023-03-31 21:52:37,348 			Learning rate: weights:   1.000e-04    
2023-03-31 21:52:37,349 			Last test performance: 99.00%
2023-03-31 21:52:37,349 ----------------
2023-03-31 21:52:37,627   75  =>  46   		Training 486 pattern with 100.00% 	Forward time: 	 0.22 sec
2023-03-31 21:52:37,627 			Loss:    1.027e-04    			Backward time: 	 0.05 sec 
2023-03-31 21:52:37,713 			Learning rate: weights:   1.000e-04    
2023-03-31 21:52:37,713 			Last test performance: 99.00%
2023-03-31 21:52:37,713 ----------------
2023-03-31 21:52:37,967   75  =>  47   		Training 486 pattern with 99.79% 	Forward time: 	 0.18 sec
2023-03-31 21:52:37,967 			Loss:    4.289e-04    			Backward time: 	 0.05 sec 
2023-03-31 21:52:38,096 			Learning rate: weights:   1.000e-04    
2023-03-31 21:52:38,096 			Last test performance: 99.00%
2023-03-31 21:52:38,096 ----------------
2023-03-31 21:52:38,349   75  =>  48   		Training 486 pattern with 99.79% 	Forward time: 	 0.17 sec
2023-03-31 21:52:38,349 			Loss:    2.698e-04    			Backward time: 	 0.07 sec 
2023-03-31 21:52:38,446 			Learning rate: weights:   1.000e-04    
2023-03-31 21:52:38,447 			Last test performance: 99.00%
2023-03-31 21:52:38,447 ----------------
2023-03-31 21:52:38,704   75  =>  49   		Training 486 pattern with 100.00% 	Forward time: 	 0.19 sec
2023-03-31 21:52:38,704 			Loss:    1.053e-04    			Backward time: 	 0.06 sec 
2023-03-31 21:52:38,790 			Learning rate: weights:   1.000e-04    
2023-03-31 21:52:38,790 			Last test performance: 99.00%
2023-03-31 21:52:38,790 ----------------
2023-03-31 21:52:39,032   75  =>  50   		Training 486 pattern with 99.79% 	Forward time: 	 0.18 sec
2023-03-31 21:52:39,032 			Loss:    5.241e-04    			Backward time: 	 0.05 sec 
2023-03-31 21:52:39,159 			Learning rate: weights:   1.000e-04    
2023-03-31 21:52:39,160 			Last test performance: 99.00%
2023-03-31 21:52:39,160 ----------------
2023-03-31 21:52:39,431   75  =>  51   		Training 486 pattern with 99.79% 	Forward time: 	 0.21 sec
2023-03-31 21:52:39,431 			Loss:    1.434e-04    			Backward time: 	 0.05 sec 
2023-03-31 21:52:39,514 			Learning rate: weights:   1.000e-04    
2023-03-31 21:52:39,514 			Last test performance: 99.00%
2023-03-31 21:52:39,514 ----------------
2023-03-31 21:52:39,764   75  =>  52   		Training 486 pattern with 100.00% 	Forward time: 	 0.18 sec
2023-03-31 21:52:39,765 			Loss:    3.963e-05    			Backward time: 	 0.06 sec 
2023-03-31 21:52:39,848 			Learning rate: weights:   1.000e-04    
2023-03-31 21:52:39,849 			Last test performance: 99.00%
2023-03-31 21:52:39,849 ----------------
2023-03-31 21:52:40,096   75  =>  53   		Training 486 pattern with 100.00% 	Forward time: 	 0.18 sec
2023-03-31 21:52:40,096 			Loss:    1.279e-04    			Backward time: 	 0.06 sec 
2023-03-31 21:52:40,253 			Learning rate: weights:   1.000e-04    
2023-03-31 21:52:40,253 			Last test performance: 99.00%
2023-03-31 21:52:40,253 ----------------
2023-03-31 21:52:40,467   75  =>  54   		Training 486 pattern with 99.79% 	Forward time: 	 0.15 sec
2023-03-31 21:52:40,468 			Loss:    2.915e-04    			Backward time: 	 0.06 sec 
2023-03-31 21:52:40,554 			Learning rate: weights:   1.000e-04    
2023-03-31 21:52:40,554 			Last test performance: 99.00%
2023-03-31 21:52:40,554 ----------------
2023-03-31 21:52:40,794   75  =>  55   		Training 486 pattern with 99.79% 	Forward time: 	 0.17 sec
2023-03-31 21:52:40,794 			Loss:    1.984e-04    			Backward time: 	 0.05 sec 
2023-03-31 21:52:40,920 			Learning rate: weights:   1.000e-04    
2023-03-31 21:52:40,920 			Last test performance: 99.00%
2023-03-31 21:52:40,920 ----------------
2023-03-31 21:52:41,186   75  =>  56   		Training 486 pattern with 100.00% 	Forward time: 	 0.21 sec
2023-03-31 21:52:41,186 			Loss:    1.449e-04    			Backward time: 	 0.05 sec 
2023-03-31 21:52:41,320 			Learning rate: weights:   1.000e-04    
2023-03-31 21:52:41,320 			Last test performance: 99.00%
2023-03-31 21:52:41,320 ----------------
2023-03-31 21:52:41,592   75  =>  57   		Training 486 pattern with 100.00% 	Forward time: 	 0.21 sec
2023-03-31 21:52:41,592 			Loss:    6.299e-05    			Backward time: 	 0.05 sec 
2023-03-31 21:52:41,764 			Learning rate: weights:   1.000e-04    
2023-03-31 21:52:41,764 			Last test performance: 99.00%
2023-03-31 21:52:41,764 ----------------
2023-03-31 21:52:42,042   75  =>  58   		Training 486 pattern with 100.00% 	Forward time: 	 0.21 sec
2023-03-31 21:52:42,043 			Loss:    9.645e-05    			Backward time: 	 0.06 sec 
2023-03-31 21:52:42,126 			Learning rate: weights:   1.000e-04    
2023-03-31 21:52:42,127 			Last test performance: 99.00%
2023-03-31 21:52:42,127 ----------------
2023-03-31 21:52:42,424   75  =>  59   		Training 486 pattern with 99.79% 	Forward time: 	 0.23 sec
2023-03-31 21:52:42,425 			Loss:    2.502e-04    			Backward time: 	 0.06 sec 
2023-03-31 21:52:42,596 			Learning rate: weights:   1.000e-04    
2023-03-31 21:52:42,596 			Last test performance: 99.00%
2023-03-31 21:52:42,596 ----------------
2023-03-31 21:52:42,852   75  =>  60   		Training 486 pattern with 100.00% 	Forward time: 	 0.20 sec
2023-03-31 21:52:42,852 			Loss:    1.105e-04    			Backward time: 	 0.05 sec 
2023-03-31 21:52:42,948 			Learning rate: weights:   1.000e-04    
2023-03-31 21:52:42,949 			Last test performance: 99.00%
2023-03-31 21:52:42,949 ----------------
2023-03-31 21:52:43,216   75  =>  61   		Training 486 pattern with 100.00% 	Forward time: 	 0.20 sec
2023-03-31 21:52:43,216 			Loss:    7.611e-05    			Backward time: 	 0.05 sec 
2023-03-31 21:52:43,352 			Learning rate: weights:   1.000e-04    
2023-03-31 21:52:43,352 			Last test performance: 99.00%
2023-03-31 21:52:43,352 ----------------
2023-03-31 21:52:43,637   75  =>  62   		Training 486 pattern with 100.00% 	Forward time: 	 0.22 sec
2023-03-31 21:52:43,637 			Loss:    8.089e-05    			Backward time: 	 0.06 sec 
2023-03-31 21:52:43,830 			Learning rate: weights:   1.000e-04    
2023-03-31 21:52:43,830 			Last test performance: 99.00%
2023-03-31 21:52:43,830 ----------------
2023-03-31 21:52:44,089   75  =>  63   		Training 486 pattern with 100.00% 	Forward time: 	 0.19 sec
2023-03-31 21:52:44,089 			Loss:    1.636e-04    			Backward time: 	 0.06 sec 
2023-03-31 21:52:44,200 			Learning rate: weights:   1.000e-04    
2023-03-31 21:52:44,200 			Last test performance: 99.00%
2023-03-31 21:52:44,200 ----------------
2023-03-31 21:52:44,457   75  =>  64   		Training 486 pattern with 99.79% 	Forward time: 	 0.20 sec
2023-03-31 21:52:44,457 			Loss:    3.042e-04    			Backward time: 	 0.05 sec 
2023-03-31 21:52:44,601 			Learning rate: weights:   1.000e-04    
2023-03-31 21:52:44,602 			Last test performance: 99.00%
2023-03-31 21:52:44,602 ----------------
2023-03-31 21:52:44,823   75  =>  65   		Training 486 pattern with 99.79% 	Forward time: 	 0.16 sec
2023-03-31 21:52:44,824 			Loss:    2.519e-04    			Backward time: 	 0.05 sec 
2023-03-31 21:52:44,952 			Learning rate: weights:   1.000e-04    
2023-03-31 21:52:44,952 			Last test performance: 99.00%
2023-03-31 21:52:44,952 ----------------
2023-03-31 21:52:45,206   75  =>  66   		Training 486 pattern with 99.79% 	Forward time: 	 0.18 sec
2023-03-31 21:52:45,206 			Loss:    1.698e-04    			Backward time: 	 0.05 sec 
2023-03-31 21:52:45,292 			Learning rate: weights:   1.000e-04    
2023-03-31 21:52:45,292 			Last test performance: 99.00%
2023-03-31 21:52:45,292 ----------------
2023-03-31 21:52:45,546   75  =>  67   		Training 486 pattern with 100.00% 	Forward time: 	 0.18 sec
2023-03-31 21:52:45,547 			Loss:    2.418e-05    			Backward time: 	 0.06 sec 
2023-03-31 21:52:45,632 			Learning rate: weights:   1.000e-04    
2023-03-31 21:52:45,632 			Last test performance: 99.00%
2023-03-31 21:52:45,632 ----------------
2023-03-31 21:52:45,899   75  =>  68   		Training 486 pattern with 100.00% 	Forward time: 	 0.19 sec
2023-03-31 21:52:45,900 			Loss:    2.141e-04    			Backward time: 	 0.06 sec 
2023-03-31 21:52:45,983 			Learning rate: weights:   1.000e-04    
2023-03-31 21:52:45,984 			Last test performance: 99.00%
2023-03-31 21:52:45,984 ----------------
2023-03-31 21:52:46,236   75  =>  69   		Training 486 pattern with 100.00% 	Forward time: 	 0.18 sec
2023-03-31 21:52:46,236 			Loss:    1.325e-04    			Backward time: 	 0.05 sec 
2023-03-31 21:52:46,394 			Learning rate: weights:   1.000e-04    
2023-03-31 21:52:46,394 			Last test performance: 99.00%
2023-03-31 21:52:46,394 ----------------
2023-03-31 21:52:46,660   75  =>  70   		Training 486 pattern with 100.00% 	Forward time: 	 0.18 sec
2023-03-31 21:52:46,661 			Loss:    8.055e-05    			Backward time: 	 0.08 sec 
2023-03-31 21:52:46,754 			Learning rate: weights:   1.000e-04    
2023-03-31 21:52:46,755 			Last test performance: 99.00%
2023-03-31 21:52:46,755 ----------------
2023-03-31 21:52:47,006   75  =>  71   		Training 486 pattern with 100.00% 	Forward time: 	 0.18 sec
2023-03-31 21:52:47,006 			Loss:    1.039e-04    			Backward time: 	 0.05 sec 
2023-03-31 21:52:47,092 			Learning rate: weights:   1.000e-04    
2023-03-31 21:52:47,092 			Last test performance: 99.00%
2023-03-31 21:52:47,092 ----------------
2023-03-31 21:52:47,362   75  =>  72   		Training 486 pattern with 100.00% 	Forward time: 	 0.21 sec
2023-03-31 21:52:47,362 			Loss:    1.381e-04    			Backward time: 	 0.05 sec 
2023-03-31 21:52:47,460 			Learning rate: weights:   1.000e-04    
2023-03-31 21:52:47,460 			Last test performance: 99.00%
2023-03-31 21:52:47,460 ----------------
2023-03-31 21:52:47,727   75  =>  73   		Training 486 pattern with 99.58% 	Forward time: 	 0.21 sec
2023-03-31 21:52:47,728 			Loss:    3.403e-04    			Backward time: 	 0.05 sec 
2023-03-31 21:52:47,812 			Learning rate: weights:   1.000e-04    
2023-03-31 21:52:47,812 			Last test performance: 99.00%
2023-03-31 21:52:47,813 ----------------
2023-03-31 21:52:48,078   75  =>  74   		Training 486 pattern with 100.00% 	Forward time: 	 0.21 sec
2023-03-31 21:52:48,078 			Loss:    3.262e-05    			Backward time: 	 0.05 sec 
2023-03-31 21:52:48,171 			Learning rate: weights:   1.000e-04    
2023-03-31 21:52:48,171 			Last test performance: 99.00%
2023-03-31 21:52:48,171 ----------------
2023-03-31 21:52:48,466   75  =>  75   		Training 486 pattern with 99.58% 	Forward time: 	 0.23 sec
2023-03-31 21:52:48,466 			Loss:    3.019e-04    			Backward time: 	 0.05 sec 
2023-03-31 21:52:48,641 			Learning rate: weights:   1.000e-04    
2023-03-31 21:52:48,642 			Last test performance: 99.00%
2023-03-31 21:52:48,642 ----------------
2023-03-31 21:52:48,916   75  =>  76   		Training 486 pattern with 99.58% 	Forward time: 	 0.19 sec
2023-03-31 21:52:48,916 			Loss:    4.110e-04    			Backward time: 	 0.07 sec 
2023-03-31 21:52:49,005 			Learning rate: weights:   1.000e-04    
2023-03-31 21:52:49,005 			Last test performance: 99.00%
2023-03-31 21:52:49,005 ----------------
2023-03-31 21:52:49,267   75  =>  77   		Training 486 pattern with 100.00% 	Forward time: 	 0.20 sec
2023-03-31 21:52:49,267 			Loss:    4.698e-05    			Backward time: 	 0.05 sec 
2023-03-31 21:52:49,360 			Learning rate: weights:   1.000e-04    
2023-03-31 21:52:49,360 			Last test performance: 99.00%
2023-03-31 21:52:49,360 ----------------
2023-03-31 21:52:49,640   75  =>  78   		Training 486 pattern with 100.00% 	Forward time: 	 0.22 sec
2023-03-31 21:52:49,640 			Loss:    7.789e-05    			Backward time: 	 0.05 sec 
2023-03-31 21:52:49,817 			Learning rate: weights:   1.000e-04    
2023-03-31 21:52:49,817 			Last test performance: 99.00%
2023-03-31 21:52:49,817 ----------------
2023-03-31 21:52:50,068   75  =>  79   		Training 486 pattern with 100.00% 	Forward time: 	 0.18 sec
2023-03-31 21:52:50,068 			Loss:    8.847e-05    			Backward time: 	 0.06 sec 
2023-03-31 21:52:50,223 			Learning rate: weights:   1.000e-04    
2023-03-31 21:52:50,223 			Last test performance: 99.00%
2023-03-31 21:52:50,223 ----------------
2023-03-31 21:52:50,491   75  =>  80   		Training 486 pattern with 100.00% 	Forward time: 	 0.20 sec
2023-03-31 21:52:50,491 			Loss:    4.924e-05    			Backward time: 	 0.05 sec 
2023-03-31 21:52:50,642 			Learning rate: weights:   1.000e-04    
2023-03-31 21:52:50,642 			Last test performance: 99.00%
2023-03-31 21:52:50,642 ----------------
2023-03-31 21:52:50,932   75  =>  81   		Training 486 pattern with 100.00% 	Forward time: 	 0.22 sec
2023-03-31 21:52:50,932 			Loss:    1.208e-04    			Backward time: 	 0.06 sec 
2023-03-31 21:52:51,097 			Learning rate: weights:   1.000e-04    
2023-03-31 21:52:51,097 			Last test performance: 99.00%
2023-03-31 21:52:51,097 ----------------
2023-03-31 21:52:51,348   75  =>  82   		Training 486 pattern with 99.79% 	Forward time: 	 0.18 sec
2023-03-31 21:52:51,348 			Loss:    1.519e-04    			Backward time: 	 0.06 sec 
2023-03-31 21:52:51,466 			Learning rate: weights:   1.000e-04    
2023-03-31 21:52:51,466 			Last test performance: 99.00%
2023-03-31 21:52:51,467 ----------------
2023-03-31 21:52:51,715   75  =>  83   		Training 486 pattern with 99.79% 	Forward time: 	 0.18 sec
2023-03-31 21:52:51,715 			Loss:    1.554e-04    			Backward time: 	 0.06 sec 
2023-03-31 21:52:51,839 			Learning rate: weights:   1.000e-04    
2023-03-31 21:52:51,839 			Last test performance: 99.00%
2023-03-31 21:52:51,839 ----------------
2023-03-31 21:52:52,089   75  =>  84   		Training 486 pattern with 99.79% 	Forward time: 	 0.18 sec
2023-03-31 21:52:52,089 			Loss:    3.280e-04    			Backward time: 	 0.06 sec 
2023-03-31 21:52:52,175 			Learning rate: weights:   1.000e-04    
2023-03-31 21:52:52,175 			Last test performance: 99.00%
2023-03-31 21:52:52,175 ----------------
2023-03-31 21:52:52,455   75  =>  85   		Training 486 pattern with 100.00% 	Forward time: 	 0.21 sec
2023-03-31 21:52:52,455 			Loss:    5.361e-05    			Backward time: 	 0.05 sec 
2023-03-31 21:52:52,561 			Learning rate: weights:   1.000e-04    
2023-03-31 21:52:52,561 			Last test performance: 99.00%
2023-03-31 21:52:52,561 ----------------
2023-03-31 21:52:52,880   75  =>  86   		Training 486 pattern with 100.00% 	Forward time: 	 0.25 sec
2023-03-31 21:52:52,880 			Loss:    1.547e-04    			Backward time: 	 0.06 sec 
2023-03-31 21:52:53,063 			Learning rate: weights:   1.000e-04    
2023-03-31 21:52:53,063 			Last test performance: 99.00%
2023-03-31 21:52:53,063 ----------------
2023-03-31 21:52:53,334   75  =>  87   		Training 486 pattern with 100.00% 	Forward time: 	 0.21 sec
2023-03-31 21:52:53,334 			Loss:    1.072e-04    			Backward time: 	 0.05 sec 
2023-03-31 21:52:53,563 			Learning rate: weights:   1.000e-04    
2023-03-31 21:52:53,563 			Last test performance: 99.00%
2023-03-31 21:52:53,563 ----------------
2023-03-31 21:52:53,766   75  =>  88   		Training 486 pattern with 100.00% 	Forward time: 	 0.14 sec
2023-03-31 21:52:53,766 			Loss:    8.460e-05    			Backward time: 	 0.05 sec 
2023-03-31 21:52:53,890 			Learning rate: weights:   1.000e-04    
2023-03-31 21:52:53,890 			Last test performance: 99.00%
2023-03-31 21:52:53,890 ----------------
2023-03-31 21:52:54,132   75  =>  89   		Training 486 pattern with 99.79% 	Forward time: 	 0.18 sec
2023-03-31 21:52:54,132 			Loss:    3.541e-04    			Backward time: 	 0.06 sec 
2023-03-31 21:52:54,259 			Learning rate: weights:   1.000e-04    
2023-03-31 21:52:54,259 			Last test performance: 99.00%
2023-03-31 21:52:54,259 ----------------
2023-03-31 21:52:54,502   75  =>  90   		Training 486 pattern with 99.79% 	Forward time: 	 0.18 sec
2023-03-31 21:52:54,502 			Loss:    1.124e-04    			Backward time: 	 0.06 sec 
2023-03-31 21:52:54,650 			Learning rate: weights:   1.000e-04    
2023-03-31 21:52:54,650 			Last test performance: 99.00%
2023-03-31 21:52:54,650 ----------------
2023-03-31 21:52:54,927   75  =>  91   		Training 486 pattern with 100.00% 	Forward time: 	 0.21 sec
2023-03-31 21:52:54,928 			Loss:    4.866e-05    			Backward time: 	 0.06 sec 
2023-03-31 21:52:55,016 			Learning rate: weights:   1.000e-04    
2023-03-31 21:52:55,016 			Last test performance: 99.00%
2023-03-31 21:52:55,017 ----------------
2023-03-31 21:52:55,291   75  =>  92   		Training 486 pattern with 99.38% 	Forward time: 	 0.20 sec
2023-03-31 21:52:55,292 			Loss:    6.009e-04    			Backward time: 	 0.06 sec 
2023-03-31 21:52:55,401 			Learning rate: weights:   1.000e-04    
2023-03-31 21:52:55,401 			Last test performance: 99.00%
2023-03-31 21:52:55,401 ----------------
2023-03-31 21:52:55,656   75  =>  93   		Training 486 pattern with 100.00% 	Forward time: 	 0.18 sec
2023-03-31 21:52:55,656 			Loss:    1.843e-05    			Backward time: 	 0.06 sec 
2023-03-31 21:52:55,749 			Learning rate: weights:   1.000e-04    
2023-03-31 21:52:55,749 			Last test performance: 99.00%
2023-03-31 21:52:55,749 ----------------
2023-03-31 21:52:55,998   75  =>  94   		Training 486 pattern with 100.00% 	Forward time: 	 0.18 sec
2023-03-31 21:52:55,998 			Loss:    6.296e-05    			Backward time: 	 0.06 sec 
2023-03-31 21:52:56,092 			Learning rate: weights:   1.000e-04    
2023-03-31 21:52:56,092 			Last test performance: 99.00%
2023-03-31 21:52:56,092 ----------------
2023-03-31 21:52:56,370   75  =>  95   		Training 486 pattern with 99.58% 	Forward time: 	 0.21 sec
2023-03-31 21:52:56,371 			Loss:    8.432e-04    			Backward time: 	 0.06 sec 
2023-03-31 21:52:56,506 			Learning rate: weights:   1.000e-04    
2023-03-31 21:52:56,506 			Last test performance: 99.00%
2023-03-31 21:52:56,506 ----------------
2023-03-31 21:52:56,801   75  =>  96   		Training 486 pattern with 99.79% 	Forward time: 	 0.22 sec
2023-03-31 21:52:56,801 			Loss:    1.403e-04    			Backward time: 	 0.06 sec 
2023-03-31 21:52:57,051 			Learning rate: weights:   1.000e-04    
2023-03-31 21:52:57,051 			Last test performance: 99.00%
2023-03-31 21:52:57,051 ----------------
2023-03-31 21:52:57,348   75  =>  97   		Training 486 pattern with 100.00% 	Forward time: 	 0.23 sec
2023-03-31 21:52:57,348 			Loss:    1.198e-04    			Backward time: 	 0.05 sec 
2023-03-31 21:52:57,477 			Learning rate: weights:   1.000e-04    
2023-03-31 21:52:57,477 			Last test performance: 99.00%
2023-03-31 21:52:57,477 ----------------
2023-03-31 21:52:57,721   75  =>  98   		Training 486 pattern with 99.79% 	Forward time: 	 0.18 sec
2023-03-31 21:52:57,722 			Loss:    4.405e-04    			Backward time: 	 0.05 sec 
2023-03-31 21:52:57,811 			Learning rate: weights:   1.000e-04    
2023-03-31 21:52:57,811 			Last test performance: 99.00%
2023-03-31 21:52:57,811 ----------------
2023-03-31 21:52:58,052   75  =>  99   		Training 486 pattern with 99.58% 	Forward time: 	 0.17 sec
2023-03-31 21:52:58,052 			Loss:    5.238e-04    			Backward time: 	 0.05 sec 
2023-03-31 21:52:58,197 			Learning rate: weights:   1.000e-04    
2023-03-31 21:52:58,198 			Last test performance: 99.00%
2023-03-31 21:52:58,198 ----------------
2023-03-31 21:52:58,471   75  => 100   		Training 486 pattern with 99.79% 	Forward time: 	 0.21 sec
2023-03-31 21:52:58,471 			Loss:    1.921e-04    			Backward time: 	 0.05 sec 
2023-03-31 21:52:58,560 			Learning rate: weights:   1.000e-04    
2023-03-31 21:52:58,560 			Last test performance: 99.00%
2023-03-31 21:52:58,560 ----------------
2023-03-31 21:52:58,820   75  => 101   		Training 486 pattern with 99.58% 	Forward time: 	 0.17 sec
2023-03-31 21:52:58,820 			Loss:    4.971e-04    			Backward time: 	 0.07 sec 
2023-03-31 21:52:58,908 			Learning rate: weights:   1.000e-04    
2023-03-31 21:52:58,908 			Last test performance: 99.00%
2023-03-31 21:52:58,908 ----------------
2023-03-31 21:52:59,154   75  => 102   		Training 486 pattern with 100.00% 	Forward time: 	 0.18 sec
2023-03-31 21:52:59,154 			Loss:    9.543e-05    			Backward time: 	 0.06 sec 
2023-03-31 21:52:59,313 			Learning rate: weights:   1.000e-04    
2023-03-31 21:52:59,314 			Last test performance: 99.00%
2023-03-31 21:52:59,314 ----------------
2023-03-31 21:52:59,609   75  => 103   		Training 486 pattern with 100.00% 	Forward time: 	 0.23 sec
2023-03-31 21:52:59,609 			Loss:    3.844e-05    			Backward time: 	 0.06 sec 
2023-03-31 21:52:59,705 			Learning rate: weights:   1.000e-04    
2023-03-31 21:52:59,706 			Last test performance: 99.00%
2023-03-31 21:52:59,706 ----------------
2023-03-31 21:52:59,972   75  => 104   		Training 486 pattern with 99.58% 	Forward time: 	 0.20 sec
2023-03-31 21:52:59,973 			Loss:    6.256e-04    			Backward time: 	 0.06 sec 
2023-03-31 21:53:00,124 			Learning rate: weights:   1.000e-04    
2023-03-31 21:53:00,124 			Last test performance: 99.00%
2023-03-31 21:53:00,125 ----------------
2023-03-31 21:53:00,386   75  => 105   		Training 486 pattern with 100.00% 	Forward time: 	 0.19 sec
2023-03-31 21:53:00,386 			Loss:    7.165e-05    			Backward time: 	 0.06 sec 
2023-03-31 21:53:00,504 			Learning rate: weights:   1.000e-04    
2023-03-31 21:53:00,504 			Last test performance: 99.00%
2023-03-31 21:53:00,504 ----------------
2023-03-31 21:53:00,763   75  => 106   		Training 486 pattern with 100.00% 	Forward time: 	 0.19 sec
2023-03-31 21:53:00,763 			Loss:    5.174e-05    			Backward time: 	 0.06 sec 
2023-03-31 21:53:00,852 			Learning rate: weights:   1.000e-04    
2023-03-31 21:53:00,852 			Last test performance: 99.00%
2023-03-31 21:53:00,852 ----------------
2023-03-31 21:53:01,107   75  => 107   		Training 486 pattern with 99.79% 	Forward time: 	 0.18 sec
2023-03-31 21:53:01,108 			Loss:    3.013e-04    			Backward time: 	 0.06 sec 
2023-03-31 21:53:01,262 			Learning rate: weights:   1.000e-04    
2023-03-31 21:53:01,263 			Last test performance: 99.00%
2023-03-31 21:53:01,263 ----------------
2023-03-31 21:53:01,567   75  => 108   		Training 486 pattern with 100.00% 	Forward time: 	 0.20 sec
2023-03-31 21:53:01,567 			Loss:    4.581e-05    			Backward time: 	 0.08 sec 
2023-03-31 21:53:01,654 			Learning rate: weights:   1.000e-04    
2023-03-31 21:53:01,654 			Last test performance: 99.00%
2023-03-31 21:53:01,654 ----------------
2023-03-31 21:53:01,963   75  => 109   		Training 486 pattern with 99.79% 	Forward time: 	 0.22 sec
2023-03-31 21:53:01,963 			Loss:    1.344e-04    			Backward time: 	 0.06 sec 
2023-03-31 21:53:02,046 			Learning rate: weights:   1.000e-04    
2023-03-31 21:53:02,046 			Last test performance: 99.00%
2023-03-31 21:53:02,046 ----------------
2023-03-31 21:53:02,347   75  => 110   		Training 486 pattern with 99.79% 	Forward time: 	 0.24 sec
2023-03-31 21:53:02,347 			Loss:    1.556e-04    			Backward time: 	 0.05 sec 
2023-03-31 21:53:02,484 			Learning rate: weights:   1.000e-04    
2023-03-31 21:53:02,484 			Last test performance: 99.00%
2023-03-31 21:53:02,484 ----------------
2023-03-31 21:53:02,745   75  => 111   		Training 486 pattern with 99.79% 	Forward time: 	 0.19 sec
2023-03-31 21:53:02,745 			Loss:    1.568e-04    			Backward time: 	 0.06 sec 
2023-03-31 21:53:02,923 			Learning rate: weights:   1.000e-04    
2023-03-31 21:53:02,923 			Last test performance: 99.00%
2023-03-31 21:53:02,923 ----------------
2023-03-31 21:53:03,288   75  => 112   		Training 486 pattern with 100.00% 	Forward time: 	 0.26 sec
2023-03-31 21:53:03,288 			Loss:    6.180e-05    			Backward time: 	 0.09 sec 
2023-03-31 21:53:03,417 			Learning rate: weights:   1.000e-04    
2023-03-31 21:53:03,418 			Last test performance: 99.00%
2023-03-31 21:53:03,418 ----------------
2023-03-31 21:53:03,716   75  => 113   		Training 486 pattern with 100.00% 	Forward time: 	 0.23 sec
2023-03-31 21:53:03,716 			Loss:    1.504e-04    			Backward time: 	 0.06 sec 
2023-03-31 21:53:03,800 			Learning rate: weights:   1.000e-04    
2023-03-31 21:53:03,800 			Last test performance: 99.00%
2023-03-31 21:53:03,800 ----------------
2023-03-31 21:53:04,133   75  => 114   		Training 486 pattern with 99.58% 	Forward time: 	 0.25 sec
2023-03-31 21:53:04,134 			Loss:    1.014e-03    			Backward time: 	 0.07 sec 
2023-03-31 21:53:04,223 			Learning rate: weights:   1.000e-04    
2023-03-31 21:53:04,223 			Last test performance: 99.00%
2023-03-31 21:53:04,223 ----------------
2023-03-31 21:53:04,493   75  => 115   		Training 486 pattern with 100.00% 	Forward time: 	 0.21 sec
2023-03-31 21:53:04,493 			Loss:    1.111e-04    			Backward time: 	 0.05 sec 
2023-03-31 21:53:04,624 			Learning rate: weights:   1.000e-04    
2023-03-31 21:53:04,624 			Last test performance: 99.00%
2023-03-31 21:53:04,624 ----------------
2023-03-31 21:53:04,936   75  => 116   		Training 486 pattern with 100.00% 	Forward time: 	 0.23 sec
2023-03-31 21:53:04,936 			Loss:    1.030e-04    			Backward time: 	 0.07 sec 
2023-03-31 21:53:05,053 			Learning rate: weights:   1.000e-04    
2023-03-31 21:53:05,053 			Last test performance: 99.00%
2023-03-31 21:53:05,053 ----------------
2023-03-31 21:53:05,312   75  => 117   		Training 486 pattern with 100.00% 	Forward time: 	 0.18 sec
2023-03-31 21:53:05,312 			Loss:    7.266e-05    			Backward time: 	 0.06 sec 
2023-03-31 21:53:05,403 			Learning rate: weights:   1.000e-04    
2023-03-31 21:53:05,403 			Last test performance: 99.00%
2023-03-31 21:53:05,403 ----------------
2023-03-31 21:53:05,724   75  => 118   		Training 486 pattern with 99.79% 	Forward time: 	 0.24 sec
2023-03-31 21:53:05,724 			Loss:    2.120e-04    			Backward time: 	 0.07 sec 
2023-03-31 21:53:05,999 			Learning rate: weights:   1.000e-04    
2023-03-31 21:53:05,999 			Last test performance: 99.00%
2023-03-31 21:53:06,000 ----------------
2023-03-31 21:53:06,335   75  => 119   		Training 486 pattern with 100.00% 	Forward time: 	 0.24 sec
2023-03-31 21:53:06,335 			Loss:    2.809e-05    			Backward time: 	 0.08 sec 
2023-03-31 21:53:06,430 			Learning rate: weights:   1.000e-04    
2023-03-31 21:53:06,430 			Last test performance: 99.00%
2023-03-31 21:53:06,430 ----------------
2023-03-31 21:53:06,723   75  => 120   		Training 486 pattern with 99.79% 	Forward time: 	 0.22 sec
2023-03-31 21:53:06,723 			Loss:    3.473e-04    			Backward time: 	 0.06 sec 
2023-03-31 21:53:06,859 			Learning rate: weights:   1.000e-04    
2023-03-31 21:53:06,859 			Last test performance: 99.00%
2023-03-31 21:53:06,859 ----------------
2023-03-31 21:53:07,154   75  => 121   		Training 486 pattern with 99.79% 	Forward time: 	 0.22 sec
2023-03-31 21:53:07,154 			Loss:    1.664e-04    			Backward time: 	 0.06 sec 
2023-03-31 21:53:07,295 			Learning rate: weights:   1.000e-04    
2023-03-31 21:53:07,295 			Last test performance: 99.00%
2023-03-31 21:53:07,295 ----------------
2023-03-31 21:53:07,566   75  => 122   		Training 486 pattern with 99.79% 	Forward time: 	 0.21 sec
2023-03-31 21:53:07,566 			Loss:    1.620e-04    			Backward time: 	 0.05 sec 
2023-03-31 21:53:07,673 			Learning rate: weights:   1.000e-04    
2023-03-31 21:53:07,673 			Last test performance: 99.00%
2023-03-31 21:53:07,673 ----------------
2023-03-31 21:53:07,972   75  => 123   		Training 486 pattern with 99.79% 	Forward time: 	 0.22 sec
2023-03-31 21:53:07,972 			Loss:    2.531e-04    			Backward time: 	 0.07 sec 
2023-03-31 21:53:08,030 			Learning rate: weights:   1.000e-04    
2023-03-31 21:53:08,031 			Last test performance: 99.00%
2023-03-31 21:53:08,031 ----------------
2023-03-31 21:53:08,285   75  => 124   		Training 486 pattern with 99.58% 	Forward time: 	 0.18 sec
2023-03-31 21:53:08,285 			Loss:    2.987e-04    			Backward time: 	 0.06 sec 
2023-03-31 21:53:08,485 
2023-03-31 21:53:08,486 Testing:
2023-03-31 21:53:08,540 		24 of 10000 with 95.83% 	 Time used:  0.05 sec
2023-03-31 21:53:08,548 		48 of 10000 with 97.92% 	 Time used:  0.01 sec
2023-03-31 21:53:08,555 		72 of 10000 with 98.61% 	 Time used:  0.01 sec
2023-03-31 21:53:08,562 		96 of 10000 with 98.96% 	 Time used:  0.01 sec
2023-03-31 21:53:08,569 		120 of 10000 with 99.17% 	 Time used:  0.01 sec
2023-03-31 21:53:08,578 		144 of 10000 with 99.31% 	 Time used:  0.01 sec
2023-03-31 21:53:08,585 		168 of 10000 with 99.40% 	 Time used:  0.01 sec
2023-03-31 21:53:08,593 		192 of 10000 with 99.48% 	 Time used:  0.01 sec
2023-03-31 21:53:08,600 		216 of 10000 with 98.61% 	 Time used:  0.01 sec
2023-03-31 21:53:08,608 		240 of 10000 with 98.75% 	 Time used:  0.01 sec
2023-03-31 21:53:08,615 		264 of 10000 with 98.86% 	 Time used:  0.01 sec
2023-03-31 21:53:08,622 		288 of 10000 with 98.96% 	 Time used:  0.01 sec
2023-03-31 21:53:08,629 		312 of 10000 with 98.72% 	 Time used:  0.01 sec
2023-03-31 21:53:08,636 		336 of 10000 with 98.81% 	 Time used:  0.01 sec
2023-03-31 21:53:08,643 		360 of 10000 with 98.89% 	 Time used:  0.01 sec
2023-03-31 21:53:08,650 		384 of 10000 with 98.96% 	 Time used:  0.01 sec
2023-03-31 21:53:08,657 		408 of 10000 with 99.02% 	 Time used:  0.01 sec
2023-03-31 21:53:08,664 		432 of 10000 with 99.07% 	 Time used:  0.01 sec
2023-03-31 21:53:08,671 		456 of 10000 with 98.90% 	 Time used:  0.01 sec
2023-03-31 21:53:08,678 		480 of 10000 with 98.96% 	 Time used:  0.01 sec
2023-03-31 21:53:08,685 		504 of 10000 with 99.01% 	 Time used:  0.01 sec
2023-03-31 21:53:08,692 		528 of 10000 with 99.05% 	 Time used:  0.01 sec
2023-03-31 21:53:08,699 		552 of 10000 with 99.09% 	 Time used:  0.01 sec
2023-03-31 21:53:08,706 		576 of 10000 with 99.13% 	 Time used:  0.01 sec
2023-03-31 21:53:08,713 		600 of 10000 with 99.17% 	 Time used:  0.01 sec
2023-03-31 21:53:08,720 		624 of 10000 with 99.20% 	 Time used:  0.01 sec
2023-03-31 21:53:08,728 		648 of 10000 with 99.23% 	 Time used:  0.01 sec
2023-03-31 21:53:08,735 		672 of 10000 with 99.26% 	 Time used:  0.01 sec
2023-03-31 21:53:08,742 		696 of 10000 with 99.28% 	 Time used:  0.01 sec
2023-03-31 21:53:08,748 		720 of 10000 with 99.31% 	 Time used:  0.01 sec
2023-03-31 21:53:08,755 		744 of 10000 with 99.33% 	 Time used:  0.01 sec
2023-03-31 21:53:08,762 		768 of 10000 with 99.35% 	 Time used:  0.01 sec
2023-03-31 21:53:08,769 		792 of 10000 with 99.37% 	 Time used:  0.01 sec
2023-03-31 21:53:08,776 		816 of 10000 with 99.39% 	 Time used:  0.01 sec
2023-03-31 21:53:08,783 		840 of 10000 with 99.40% 	 Time used:  0.01 sec
2023-03-31 21:53:08,790 		864 of 10000 with 99.42% 	 Time used:  0.01 sec
2023-03-31 21:53:08,796 		888 of 10000 with 99.32% 	 Time used:  0.01 sec
2023-03-31 21:53:08,803 		912 of 10000 with 99.23% 	 Time used:  0.01 sec
2023-03-31 21:53:08,810 		936 of 10000 with 99.25% 	 Time used:  0.01 sec
2023-03-31 21:53:08,817 		960 of 10000 with 99.27% 	 Time used:  0.01 sec
2023-03-31 21:53:08,824 		984 of 10000 with 99.29% 	 Time used:  0.01 sec
2023-03-31 21:53:08,830 		1008 of 10000 with 99.21% 	 Time used:  0.01 sec
2023-03-31 21:53:08,837 		1032 of 10000 with 99.22% 	 Time used:  0.01 sec
2023-03-31 21:53:08,844 		1056 of 10000 with 99.24% 	 Time used:  0.01 sec
2023-03-31 21:53:08,851 		1080 of 10000 with 99.17% 	 Time used:  0.01 sec
2023-03-31 21:53:08,858 		1104 of 10000 with 99.18% 	 Time used:  0.01 sec
2023-03-31 21:53:08,865 		1128 of 10000 with 99.20% 	 Time used:  0.01 sec
2023-03-31 21:53:08,872 		1152 of 10000 with 99.22% 	 Time used:  0.01 sec
2023-03-31 21:53:08,878 		1176 of 10000 with 99.23% 	 Time used:  0.01 sec
2023-03-31 21:53:08,885 		1200 of 10000 with 99.17% 	 Time used:  0.01 sec
2023-03-31 21:53:08,892 		1224 of 10000 with 99.18% 	 Time used:  0.01 sec
2023-03-31 21:53:08,899 		1248 of 10000 with 99.20% 	 Time used:  0.01 sec
2023-03-31 21:53:08,906 		1272 of 10000 with 99.21% 	 Time used:  0.01 sec
2023-03-31 21:53:08,913 		1296 of 10000 with 99.23% 	 Time used:  0.01 sec
2023-03-31 21:53:08,920 		1320 of 10000 with 99.24% 	 Time used:  0.01 sec
2023-03-31 21:53:08,927 		1344 of 10000 with 99.26% 	 Time used:  0.01 sec
2023-03-31 21:53:08,934 		1368 of 10000 with 99.27% 	 Time used:  0.01 sec
2023-03-31 21:53:08,941 		1392 of 10000 with 99.28% 	 Time used:  0.01 sec
2023-03-31 21:53:08,948 		1416 of 10000 with 99.29% 	 Time used:  0.01 sec
2023-03-31 21:53:08,955 		1440 of 10000 with 99.31% 	 Time used:  0.01 sec
2023-03-31 21:53:08,962 		1464 of 10000 with 99.32% 	 Time used:  0.01 sec
2023-03-31 21:53:08,969 		1488 of 10000 with 99.26% 	 Time used:  0.01 sec
2023-03-31 21:53:08,975 		1512 of 10000 with 99.27% 	 Time used:  0.01 sec
2023-03-31 21:53:08,982 		1536 of 10000 with 99.22% 	 Time used:  0.01 sec
2023-03-31 21:53:08,989 		1560 of 10000 with 99.23% 	 Time used:  0.01 sec
2023-03-31 21:53:08,996 		1584 of 10000 with 99.18% 	 Time used:  0.01 sec
2023-03-31 21:53:09,003 		1608 of 10000 with 99.19% 	 Time used:  0.01 sec
2023-03-31 21:53:09,010 		1632 of 10000 with 99.14% 	 Time used:  0.01 sec
2023-03-31 21:53:09,017 		1656 of 10000 with 99.15% 	 Time used:  0.01 sec
2023-03-31 21:53:09,024 		1680 of 10000 with 99.17% 	 Time used:  0.01 sec
2023-03-31 21:53:09,030 		1704 of 10000 with 99.18% 	 Time used:  0.01 sec
2023-03-31 21:53:09,037 		1728 of 10000 with 99.07% 	 Time used:  0.01 sec
2023-03-31 21:53:09,044 		1752 of 10000 with 99.09% 	 Time used:  0.01 sec
2023-03-31 21:53:09,051 		1776 of 10000 with 99.10% 	 Time used:  0.01 sec
2023-03-31 21:53:09,058 		1800 of 10000 with 99.11% 	 Time used:  0.01 sec
2023-03-31 21:53:09,064 		1824 of 10000 with 99.12% 	 Time used:  0.01 sec
2023-03-31 21:53:09,071 		1848 of 10000 with 99.13% 	 Time used:  0.01 sec
2023-03-31 21:53:09,078 		1872 of 10000 with 99.09% 	 Time used:  0.01 sec
2023-03-31 21:53:09,085 		1896 of 10000 with 99.10% 	 Time used:  0.01 sec
2023-03-31 21:53:09,092 		1920 of 10000 with 99.11% 	 Time used:  0.01 sec
2023-03-31 21:53:09,099 		1944 of 10000 with 99.13% 	 Time used:  0.01 sec
2023-03-31 21:53:09,105 		1968 of 10000 with 99.09% 	 Time used:  0.01 sec
2023-03-31 21:53:09,113 		1992 of 10000 with 99.10% 	 Time used:  0.01 sec
2023-03-31 21:53:09,120 		2016 of 10000 with 99.11% 	 Time used:  0.01 sec
2023-03-31 21:53:09,127 		2040 of 10000 with 99.12% 	 Time used:  0.01 sec
2023-03-31 21:53:09,133 		2064 of 10000 with 99.13% 	 Time used:  0.01 sec
2023-03-31 21:53:09,140 		2088 of 10000 with 99.09% 	 Time used:  0.01 sec
2023-03-31 21:53:09,147 		2112 of 10000 with 99.05% 	 Time used:  0.01 sec
2023-03-31 21:53:09,154 		2136 of 10000 with 99.06% 	 Time used:  0.01 sec
2023-03-31 21:53:09,161 		2160 of 10000 with 99.07% 	 Time used:  0.01 sec
2023-03-31 21:53:09,168 		2184 of 10000 with 99.08% 	 Time used:  0.01 sec
2023-03-31 21:53:09,175 		2208 of 10000 with 99.09% 	 Time used:  0.01 sec
2023-03-31 21:53:09,181 		2232 of 10000 with 99.10% 	 Time used:  0.01 sec
2023-03-31 21:53:09,188 		2256 of 10000 with 99.11% 	 Time used:  0.01 sec
2023-03-31 21:53:09,195 		2280 of 10000 with 99.12% 	 Time used:  0.01 sec
2023-03-31 21:53:09,202 		2304 of 10000 with 99.13% 	 Time used:  0.01 sec
2023-03-31 21:53:09,209 		2328 of 10000 with 99.14% 	 Time used:  0.01 sec
2023-03-31 21:53:09,216 		2352 of 10000 with 99.15% 	 Time used:  0.01 sec
2023-03-31 21:53:09,222 		2376 of 10000 with 99.16% 	 Time used:  0.01 sec
2023-03-31 21:53:09,229 		2400 of 10000 with 99.17% 	 Time used:  0.01 sec
2023-03-31 21:53:09,236 		2424 of 10000 with 99.13% 	 Time used:  0.01 sec
2023-03-31 21:53:09,243 		2448 of 10000 with 99.14% 	 Time used:  0.01 sec
2023-03-31 21:53:09,250 		2472 of 10000 with 99.15% 	 Time used:  0.01 sec
2023-03-31 21:53:09,257 		2496 of 10000 with 99.16% 	 Time used:  0.01 sec
2023-03-31 21:53:09,264 		2520 of 10000 with 99.17% 	 Time used:  0.01 sec
2023-03-31 21:53:09,271 		2544 of 10000 with 99.17% 	 Time used:  0.01 sec
2023-03-31 21:53:09,278 		2568 of 10000 with 99.18% 	 Time used:  0.01 sec
2023-03-31 21:53:09,285 		2592 of 10000 with 99.19% 	 Time used:  0.01 sec
2023-03-31 21:53:09,291 		2616 of 10000 with 99.16% 	 Time used:  0.01 sec
2023-03-31 21:53:09,298 		2640 of 10000 with 99.17% 	 Time used:  0.01 sec
2023-03-31 21:53:09,306 		2664 of 10000 with 99.17% 	 Time used:  0.01 sec
2023-03-31 21:53:09,313 		2688 of 10000 with 99.18% 	 Time used:  0.01 sec
2023-03-31 21:53:09,319 		2712 of 10000 with 99.19% 	 Time used:  0.01 sec
2023-03-31 21:53:09,326 		2736 of 10000 with 99.20% 	 Time used:  0.01 sec
2023-03-31 21:53:09,333 		2760 of 10000 with 99.20% 	 Time used:  0.01 sec
2023-03-31 21:53:09,340 		2784 of 10000 with 99.21% 	 Time used:  0.01 sec
2023-03-31 21:53:09,347 		2808 of 10000 with 99.18% 	 Time used:  0.01 sec
2023-03-31 21:53:09,354 		2832 of 10000 with 99.19% 	 Time used:  0.01 sec
2023-03-31 21:53:09,360 		2856 of 10000 with 99.19% 	 Time used:  0.01 sec
2023-03-31 21:53:09,367 		2880 of 10000 with 99.20% 	 Time used:  0.01 sec
2023-03-31 21:53:09,374 		2904 of 10000 with 99.21% 	 Time used:  0.01 sec
2023-03-31 21:53:09,381 		2928 of 10000 with 99.21% 	 Time used:  0.01 sec
2023-03-31 21:53:09,388 		2952 of 10000 with 99.22% 	 Time used:  0.01 sec
2023-03-31 21:53:09,394 		2976 of 10000 with 99.23% 	 Time used:  0.01 sec
2023-03-31 21:53:09,401 		3000 of 10000 with 99.23% 	 Time used:  0.01 sec
2023-03-31 21:53:09,408 		3024 of 10000 with 99.24% 	 Time used:  0.01 sec
2023-03-31 21:53:09,415 		3048 of 10000 with 99.25% 	 Time used:  0.01 sec
2023-03-31 21:53:09,422 		3072 of 10000 with 99.25% 	 Time used:  0.01 sec
2023-03-31 21:53:09,429 		3096 of 10000 with 99.26% 	 Time used:  0.01 sec
2023-03-31 21:53:09,436 		3120 of 10000 with 99.26% 	 Time used:  0.01 sec
2023-03-31 21:53:09,442 		3144 of 10000 with 99.27% 	 Time used:  0.01 sec
2023-03-31 21:53:09,449 		3168 of 10000 with 99.27% 	 Time used:  0.01 sec
2023-03-31 21:53:09,456 		3192 of 10000 with 99.25% 	 Time used:  0.01 sec
2023-03-31 21:53:09,463 		3216 of 10000 with 99.25% 	 Time used:  0.01 sec
2023-03-31 21:53:09,470 		3240 of 10000 with 99.26% 	 Time used:  0.01 sec
2023-03-31 21:53:09,477 		3264 of 10000 with 99.23% 	 Time used:  0.01 sec
2023-03-31 21:53:09,484 		3288 of 10000 with 99.24% 	 Time used:  0.01 sec
2023-03-31 21:53:09,491 		3312 of 10000 with 99.25% 	 Time used:  0.01 sec
2023-03-31 21:53:09,498 		3336 of 10000 with 99.25% 	 Time used:  0.01 sec
2023-03-31 21:53:09,505 		3360 of 10000 with 99.26% 	 Time used:  0.01 sec
2023-03-31 21:53:09,512 		3384 of 10000 with 99.26% 	 Time used:  0.01 sec
2023-03-31 21:53:09,519 		3408 of 10000 with 99.27% 	 Time used:  0.01 sec
2023-03-31 21:53:09,526 		3432 of 10000 with 99.27% 	 Time used:  0.01 sec
2023-03-31 21:53:09,532 		3456 of 10000 with 99.22% 	 Time used:  0.01 sec
2023-03-31 21:53:09,539 		3480 of 10000 with 99.20% 	 Time used:  0.01 sec
2023-03-31 21:53:09,546 		3504 of 10000 with 99.17% 	 Time used:  0.01 sec
2023-03-31 21:53:09,553 		3528 of 10000 with 99.18% 	 Time used:  0.01 sec
2023-03-31 21:53:09,560 		3552 of 10000 with 99.18% 	 Time used:  0.01 sec
2023-03-31 21:53:09,567 		3576 of 10000 with 99.19% 	 Time used:  0.01 sec
2023-03-31 21:53:09,574 		3600 of 10000 with 99.17% 	 Time used:  0.01 sec
2023-03-31 21:53:09,581 		3624 of 10000 with 99.17% 	 Time used:  0.01 sec
2023-03-31 21:53:09,587 		3648 of 10000 with 99.18% 	 Time used:  0.01 sec
2023-03-31 21:53:09,595 		3672 of 10000 with 99.18% 	 Time used:  0.01 sec
2023-03-31 21:53:09,602 		3696 of 10000 with 99.16% 	 Time used:  0.01 sec
2023-03-31 21:53:09,610 		3720 of 10000 with 99.17% 	 Time used:  0.01 sec
2023-03-31 21:53:09,617 		3744 of 10000 with 99.17% 	 Time used:  0.01 sec
2023-03-31 21:53:09,624 		3768 of 10000 with 99.18% 	 Time used:  0.01 sec
2023-03-31 21:53:09,632 		3792 of 10000 with 99.18% 	 Time used:  0.01 sec
2023-03-31 21:53:09,639 		3816 of 10000 with 99.19% 	 Time used:  0.01 sec
2023-03-31 21:53:09,648 		3840 of 10000 with 99.19% 	 Time used:  0.01 sec
2023-03-31 21:53:09,655 		3864 of 10000 with 99.20% 	 Time used:  0.01 sec
2023-03-31 21:53:09,662 		3888 of 10000 with 99.18% 	 Time used:  0.01 sec
2023-03-31 21:53:09,670 		3912 of 10000 with 99.18% 	 Time used:  0.01 sec
2023-03-31 21:53:09,677 		3936 of 10000 with 99.19% 	 Time used:  0.01 sec
2023-03-31 21:53:09,684 		3960 of 10000 with 99.19% 	 Time used:  0.01 sec
2023-03-31 21:53:09,692 		3984 of 10000 with 99.20% 	 Time used:  0.01 sec
2023-03-31 21:53:09,700 		4008 of 10000 with 99.18% 	 Time used:  0.01 sec
2023-03-31 21:53:09,707 		4032 of 10000 with 99.18% 	 Time used:  0.01 sec
2023-03-31 21:53:09,715 		4056 of 10000 with 99.16% 	 Time used:  0.01 sec
2023-03-31 21:53:09,722 		4080 of 10000 with 99.17% 	 Time used:  0.01 sec
2023-03-31 21:53:09,732 		4104 of 10000 with 99.17% 	 Time used:  0.01 sec
2023-03-31 21:53:09,739 		4128 of 10000 with 99.18% 	 Time used:  0.01 sec
2023-03-31 21:53:09,747 		4152 of 10000 with 99.18% 	 Time used:  0.01 sec
2023-03-31 21:53:09,754 		4176 of 10000 with 99.16% 	 Time used:  0.01 sec
2023-03-31 21:53:09,764 		4200 of 10000 with 99.14% 	 Time used:  0.01 sec
2023-03-31 21:53:09,772 		4224 of 10000 with 99.15% 	 Time used:  0.01 sec
2023-03-31 21:53:09,779 		4248 of 10000 with 99.15% 	 Time used:  0.01 sec
2023-03-31 21:53:09,787 		4272 of 10000 with 99.13% 	 Time used:  0.01 sec
2023-03-31 21:53:09,797 		4296 of 10000 with 99.14% 	 Time used:  0.01 sec
2023-03-31 21:53:09,804 		4320 of 10000 with 99.14% 	 Time used:  0.01 sec
2023-03-31 21:53:09,812 		4344 of 10000 with 99.15% 	 Time used:  0.01 sec
2023-03-31 21:53:09,820 		4368 of 10000 with 99.13% 	 Time used:  0.01 sec
2023-03-31 21:53:09,827 		4392 of 10000 with 99.11% 	 Time used:  0.01 sec
2023-03-31 21:53:09,837 		4416 of 10000 with 99.12% 	 Time used:  0.01 sec
2023-03-31 21:53:09,845 		4440 of 10000 with 99.12% 	 Time used:  0.01 sec
2023-03-31 21:53:09,853 		4464 of 10000 with 99.13% 	 Time used:  0.01 sec
2023-03-31 21:53:09,860 		4488 of 10000 with 99.13% 	 Time used:  0.01 sec
2023-03-31 21:53:09,870 		4512 of 10000 with 99.09% 	 Time used:  0.01 sec
2023-03-31 21:53:09,878 		4536 of 10000 with 99.07% 	 Time used:  0.01 sec
2023-03-31 21:53:09,885 		4560 of 10000 with 99.08% 	 Time used:  0.01 sec
2023-03-31 21:53:09,893 		4584 of 10000 with 99.08% 	 Time used:  0.01 sec
2023-03-31 21:53:09,903 		4608 of 10000 with 99.09% 	 Time used:  0.01 sec
2023-03-31 21:53:09,911 		4632 of 10000 with 99.09% 	 Time used:  0.01 sec
2023-03-31 21:53:09,919 		4656 of 10000 with 99.10% 	 Time used:  0.01 sec
2023-03-31 21:53:09,927 		4680 of 10000 with 99.10% 	 Time used:  0.01 sec
2023-03-31 21:53:09,936 		4704 of 10000 with 99.11% 	 Time used:  0.01 sec
2023-03-31 21:53:09,944 		4728 of 10000 with 99.09% 	 Time used:  0.01 sec
2023-03-31 21:53:09,951 		4752 of 10000 with 99.10% 	 Time used:  0.01 sec
2023-03-31 21:53:09,958 		4776 of 10000 with 99.10% 	 Time used:  0.01 sec
2023-03-31 21:53:09,965 		4800 of 10000 with 99.08% 	 Time used:  0.01 sec
2023-03-31 21:53:09,973 		4824 of 10000 with 99.09% 	 Time used:  0.01 sec
2023-03-31 21:53:09,979 		4848 of 10000 with 99.09% 	 Time used:  0.01 sec
2023-03-31 21:53:09,986 		4872 of 10000 with 99.08% 	 Time used:  0.01 sec
2023-03-31 21:53:09,994 		4896 of 10000 with 99.08% 	 Time used:  0.01 sec
2023-03-31 21:53:10,000 		4920 of 10000 with 99.09% 	 Time used:  0.01 sec
2023-03-31 21:53:10,007 		4944 of 10000 with 99.09% 	 Time used:  0.01 sec
2023-03-31 21:53:10,014 		4968 of 10000 with 99.09% 	 Time used:  0.01 sec
2023-03-31 21:53:10,021 		4992 of 10000 with 99.06% 	 Time used:  0.01 sec
2023-03-31 21:53:10,028 		5016 of 10000 with 99.04% 	 Time used:  0.01 sec
2023-03-31 21:53:10,035 		5040 of 10000 with 99.05% 	 Time used:  0.01 sec
2023-03-31 21:53:10,042 		5064 of 10000 with 99.03% 	 Time used:  0.01 sec
2023-03-31 21:53:10,049 		5088 of 10000 with 99.04% 	 Time used:  0.01 sec
2023-03-31 21:53:10,056 		5112 of 10000 with 99.04% 	 Time used:  0.01 sec
2023-03-31 21:53:10,062 		5136 of 10000 with 99.05% 	 Time used:  0.01 sec
2023-03-31 21:53:10,069 		5160 of 10000 with 99.05% 	 Time used:  0.01 sec
2023-03-31 21:53:10,076 		5184 of 10000 with 99.05% 	 Time used:  0.01 sec
2023-03-31 21:53:10,083 		5208 of 10000 with 99.06% 	 Time used:  0.01 sec
2023-03-31 21:53:10,090 		5232 of 10000 with 99.06% 	 Time used:  0.01 sec
2023-03-31 21:53:10,097 		5256 of 10000 with 99.07% 	 Time used:  0.01 sec
2023-03-31 21:53:10,104 		5280 of 10000 with 99.05% 	 Time used:  0.01 sec
2023-03-31 21:53:10,111 		5304 of 10000 with 99.06% 	 Time used:  0.01 sec
2023-03-31 21:53:10,118 		5328 of 10000 with 99.02% 	 Time used:  0.01 sec
2023-03-31 21:53:10,125 		5352 of 10000 with 99.03% 	 Time used:  0.01 sec
2023-03-31 21:53:10,132 		5376 of 10000 with 99.03% 	 Time used:  0.01 sec
2023-03-31 21:53:10,139 		5400 of 10000 with 99.04% 	 Time used:  0.01 sec
2023-03-31 21:53:10,145 		5424 of 10000 with 99.04% 	 Time used:  0.01 sec
2023-03-31 21:53:10,152 		5448 of 10000 with 99.05% 	 Time used:  0.01 sec
2023-03-31 21:53:10,159 		5472 of 10000 with 99.05% 	 Time used:  0.01 sec
2023-03-31 21:53:10,166 		5496 of 10000 with 99.05% 	 Time used:  0.01 sec
2023-03-31 21:53:10,173 		5520 of 10000 with 99.04% 	 Time used:  0.01 sec
2023-03-31 21:53:10,180 		5544 of 10000 with 99.04% 	 Time used:  0.01 sec
2023-03-31 21:53:10,187 		5568 of 10000 with 99.05% 	 Time used:  0.01 sec
2023-03-31 21:53:10,194 		5592 of 10000 with 99.05% 	 Time used:  0.01 sec
2023-03-31 21:53:10,201 		5616 of 10000 with 99.06% 	 Time used:  0.01 sec
2023-03-31 21:53:10,208 		5640 of 10000 with 99.06% 	 Time used:  0.01 sec
2023-03-31 21:53:10,214 		5664 of 10000 with 99.06% 	 Time used:  0.01 sec
2023-03-31 21:53:10,221 		5688 of 10000 with 99.05% 	 Time used:  0.01 sec
2023-03-31 21:53:10,228 		5712 of 10000 with 99.05% 	 Time used:  0.01 sec
2023-03-31 21:53:10,235 		5736 of 10000 with 99.02% 	 Time used:  0.01 sec
2023-03-31 21:53:10,242 		5760 of 10000 with 99.03% 	 Time used:  0.01 sec
2023-03-31 21:53:10,249 		5784 of 10000 with 99.03% 	 Time used:  0.01 sec
2023-03-31 21:53:10,256 		5808 of 10000 with 99.04% 	 Time used:  0.01 sec
2023-03-31 21:53:10,262 		5832 of 10000 with 99.04% 	 Time used:  0.01 sec
2023-03-31 21:53:10,269 		5856 of 10000 with 99.03% 	 Time used:  0.01 sec
2023-03-31 21:53:10,276 		5880 of 10000 with 99.03% 	 Time used:  0.01 sec
2023-03-31 21:53:10,283 		5904 of 10000 with 99.02% 	 Time used:  0.01 sec
2023-03-31 21:53:10,290 		5928 of 10000 with 99.02% 	 Time used:  0.01 sec
2023-03-31 21:53:10,297 		5952 of 10000 with 99.03% 	 Time used:  0.01 sec
2023-03-31 21:53:10,303 		5976 of 10000 with 99.03% 	 Time used:  0.01 sec
2023-03-31 21:53:10,311 		6000 of 10000 with 99.03% 	 Time used:  0.01 sec
2023-03-31 21:53:10,318 		6024 of 10000 with 99.04% 	 Time used:  0.01 sec
2023-03-31 21:53:10,324 		6048 of 10000 with 99.02% 	 Time used:  0.01 sec
2023-03-31 21:53:10,331 		6072 of 10000 with 99.03% 	 Time used:  0.01 sec
2023-03-31 21:53:10,338 		6096 of 10000 with 99.02% 	 Time used:  0.01 sec
2023-03-31 21:53:10,345 		6120 of 10000 with 99.02% 	 Time used:  0.01 sec
2023-03-31 21:53:10,352 		6144 of 10000 with 99.02% 	 Time used:  0.01 sec
2023-03-31 21:53:10,359 		6168 of 10000 with 99.03% 	 Time used:  0.01 sec
2023-03-31 21:53:10,366 		6192 of 10000 with 99.03% 	 Time used:  0.01 sec
2023-03-31 21:53:10,373 		6216 of 10000 with 99.02% 	 Time used:  0.01 sec
2023-03-31 21:53:10,380 		6240 of 10000 with 99.02% 	 Time used:  0.01 sec
2023-03-31 21:53:10,387 		6264 of 10000 with 99.03% 	 Time used:  0.01 sec
2023-03-31 21:53:10,393 		6288 of 10000 with 99.03% 	 Time used:  0.01 sec
2023-03-31 21:53:10,400 		6312 of 10000 with 99.03% 	 Time used:  0.01 sec
2023-03-31 21:53:10,409 		6336 of 10000 with 99.04% 	 Time used:  0.01 sec
2023-03-31 21:53:10,416 		6360 of 10000 with 99.04% 	 Time used:  0.01 sec
2023-03-31 21:53:10,423 		6384 of 10000 with 99.04% 	 Time used:  0.01 sec
2023-03-31 21:53:10,430 		6408 of 10000 with 99.05% 	 Time used:  0.01 sec
2023-03-31 21:53:10,436 		6432 of 10000 with 99.05% 	 Time used:  0.01 sec
2023-03-31 21:53:10,443 		6456 of 10000 with 99.06% 	 Time used:  0.01 sec
2023-03-31 21:53:10,450 		6480 of 10000 with 99.06% 	 Time used:  0.01 sec
2023-03-31 21:53:10,457 		6504 of 10000 with 99.05% 	 Time used:  0.01 sec
2023-03-31 21:53:10,464 		6528 of 10000 with 99.03% 	 Time used:  0.01 sec
2023-03-31 21:53:10,471 		6552 of 10000 with 99.04% 	 Time used:  0.01 sec
2023-03-31 21:53:10,477 		6576 of 10000 with 99.04% 	 Time used:  0.01 sec
2023-03-31 21:53:10,484 		6600 of 10000 with 99.05% 	 Time used:  0.01 sec
2023-03-31 21:53:10,491 		6624 of 10000 with 99.05% 	 Time used:  0.01 sec
2023-03-31 21:53:10,498 		6648 of 10000 with 99.05% 	 Time used:  0.01 sec
2023-03-31 21:53:10,505 		6672 of 10000 with 99.06% 	 Time used:  0.01 sec
2023-03-31 21:53:10,513 		6696 of 10000 with 99.06% 	 Time used:  0.01 sec
2023-03-31 21:53:10,519 		6720 of 10000 with 99.06% 	 Time used:  0.01 sec
2023-03-31 21:53:10,526 		6744 of 10000 with 99.04% 	 Time used:  0.01 sec
2023-03-31 21:53:10,533 		6768 of 10000 with 99.04% 	 Time used:  0.01 sec
2023-03-31 21:53:10,540 		6792 of 10000 with 99.03% 	 Time used:  0.01 sec
2023-03-31 21:53:10,547 		6816 of 10000 with 99.02% 	 Time used:  0.01 sec
2023-03-31 21:53:10,554 		6840 of 10000 with 99.02% 	 Time used:  0.01 sec
2023-03-31 21:53:10,561 		6864 of 10000 with 99.02% 	 Time used:  0.01 sec
2023-03-31 21:53:10,568 		6888 of 10000 with 99.03% 	 Time used:  0.01 sec
2023-03-31 21:53:10,574 		6912 of 10000 with 99.02% 	 Time used:  0.01 sec
2023-03-31 21:53:10,581 		6936 of 10000 with 99.02% 	 Time used:  0.01 sec
2023-03-31 21:53:10,588 		6960 of 10000 with 99.02% 	 Time used:  0.01 sec
2023-03-31 21:53:10,595 		6984 of 10000 with 99.01% 	 Time used:  0.01 sec
2023-03-31 21:53:10,602 		7008 of 10000 with 99.02% 	 Time used:  0.01 sec
2023-03-31 21:53:10,609 		7032 of 10000 with 99.00% 	 Time used:  0.01 sec
2023-03-31 21:53:10,615 		7056 of 10000 with 99.01% 	 Time used:  0.01 sec
2023-03-31 21:53:10,622 		7080 of 10000 with 99.01% 	 Time used:  0.01 sec
2023-03-31 21:53:10,629 		7104 of 10000 with 99.01% 	 Time used:  0.01 sec
2023-03-31 21:53:10,636 		7128 of 10000 with 99.02% 	 Time used:  0.01 sec
2023-03-31 21:53:10,642 		7152 of 10000 with 99.02% 	 Time used:  0.01 sec
2023-03-31 21:53:10,649 		7176 of 10000 with 99.02% 	 Time used:  0.01 sec
2023-03-31 21:53:10,656 		7200 of 10000 with 99.03% 	 Time used:  0.01 sec
2023-03-31 21:53:10,663 		7224 of 10000 with 99.03% 	 Time used:  0.01 sec
2023-03-31 21:53:10,670 		7248 of 10000 with 99.01% 	 Time used:  0.01 sec
2023-03-31 21:53:10,677 		7272 of 10000 with 99.01% 	 Time used:  0.01 sec
2023-03-31 21:53:10,684 		7296 of 10000 with 99.01% 	 Time used:  0.01 sec
2023-03-31 21:53:10,691 		7320 of 10000 with 99.00% 	 Time used:  0.01 sec
2023-03-31 21:53:10,698 		7344 of 10000 with 98.99% 	 Time used:  0.01 sec
2023-03-31 21:53:10,705 		7368 of 10000 with 99.00% 	 Time used:  0.01 sec
2023-03-31 21:53:10,712 		7392 of 10000 with 98.99% 	 Time used:  0.01 sec
2023-03-31 21:53:10,719 		7416 of 10000 with 98.99% 	 Time used:  0.01 sec
2023-03-31 21:53:10,726 		7440 of 10000 with 98.99% 	 Time used:  0.01 sec
2023-03-31 21:53:10,733 		7464 of 10000 with 99.00% 	 Time used:  0.01 sec
2023-03-31 21:53:10,739 		7488 of 10000 with 99.00% 	 Time used:  0.01 sec
2023-03-31 21:53:10,746 		7512 of 10000 with 99.00% 	 Time used:  0.01 sec
2023-03-31 21:53:10,753 		7536 of 10000 with 99.00% 	 Time used:  0.01 sec
2023-03-31 21:53:10,760 		7560 of 10000 with 98.99% 	 Time used:  0.01 sec
2023-03-31 21:53:10,767 		7584 of 10000 with 99.00% 	 Time used:  0.01 sec
2023-03-31 21:53:10,774 		7608 of 10000 with 99.00% 	 Time used:  0.01 sec
2023-03-31 21:53:10,781 		7632 of 10000 with 99.00% 	 Time used:  0.01 sec
2023-03-31 21:53:10,788 		7656 of 10000 with 99.01% 	 Time used:  0.01 sec
2023-03-31 21:53:10,794 		7680 of 10000 with 99.01% 	 Time used:  0.01 sec
2023-03-31 21:53:10,801 		7704 of 10000 with 99.00% 	 Time used:  0.01 sec
2023-03-31 21:53:10,808 		7728 of 10000 with 99.00% 	 Time used:  0.01 sec
2023-03-31 21:53:10,815 		7752 of 10000 with 99.01% 	 Time used:  0.01 sec
2023-03-31 21:53:10,822 		7776 of 10000 with 99.01% 	 Time used:  0.01 sec
2023-03-31 21:53:10,829 		7800 of 10000 with 99.01% 	 Time used:  0.01 sec
2023-03-31 21:53:10,836 		7824 of 10000 with 99.02% 	 Time used:  0.01 sec
2023-03-31 21:53:10,843 		7848 of 10000 with 99.02% 	 Time used:  0.01 sec
2023-03-31 21:53:10,850 		7872 of 10000 with 99.01% 	 Time used:  0.01 sec
2023-03-31 21:53:10,858 		7896 of 10000 with 99.01% 	 Time used:  0.01 sec
2023-03-31 21:53:10,865 		7920 of 10000 with 99.02% 	 Time used:  0.01 sec
2023-03-31 21:53:10,872 		7944 of 10000 with 99.02% 	 Time used:  0.01 sec
2023-03-31 21:53:10,882 		7968 of 10000 with 99.02% 	 Time used:  0.01 sec
2023-03-31 21:53:10,889 		7992 of 10000 with 99.02% 	 Time used:  0.01 sec
2023-03-31 21:53:10,898 		8016 of 10000 with 99.00% 	 Time used:  0.01 sec
2023-03-31 21:53:10,905 		8040 of 10000 with 99.00% 	 Time used:  0.01 sec
2023-03-31 21:53:10,913 		8064 of 10000 with 99.00% 	 Time used:  0.01 sec
2023-03-31 21:53:10,922 		8088 of 10000 with 98.97% 	 Time used:  0.01 sec
2023-03-31 21:53:10,930 		8112 of 10000 with 98.98% 	 Time used:  0.01 sec
2023-03-31 21:53:10,938 		8136 of 10000 with 98.98% 	 Time used:  0.01 sec
2023-03-31 21:53:10,945 		8160 of 10000 with 98.98% 	 Time used:  0.01 sec
2023-03-31 21:53:10,955 		8184 of 10000 with 98.99% 	 Time used:  0.01 sec
2023-03-31 21:53:10,963 		8208 of 10000 with 98.99% 	 Time used:  0.01 sec
2023-03-31 21:53:10,970 		8232 of 10000 with 98.99% 	 Time used:  0.01 sec
2023-03-31 21:53:10,977 		8256 of 10000 with 98.98% 	 Time used:  0.01 sec
2023-03-31 21:53:10,985 		8280 of 10000 with 98.99% 	 Time used:  0.01 sec
2023-03-31 21:53:10,992 		8304 of 10000 with 98.99% 	 Time used:  0.01 sec
2023-03-31 21:53:11,001 		8328 of 10000 with 98.99% 	 Time used:  0.01 sec
2023-03-31 21:53:11,009 		8352 of 10000 with 98.98% 	 Time used:  0.01 sec
2023-03-31 21:53:11,016 		8376 of 10000 with 98.99% 	 Time used:  0.01 sec
2023-03-31 21:53:11,024 		8400 of 10000 with 98.99% 	 Time used:  0.01 sec
2023-03-31 21:53:11,031 		8424 of 10000 with 98.99% 	 Time used:  0.01 sec
2023-03-31 21:53:11,038 		8448 of 10000 with 98.97% 	 Time used:  0.01 sec
2023-03-31 21:53:11,047 		8472 of 10000 with 98.97% 	 Time used:  0.01 sec
2023-03-31 21:53:11,054 		8496 of 10000 with 98.96% 	 Time used:  0.01 sec
2023-03-31 21:53:11,064 		8520 of 10000 with 98.97% 	 Time used:  0.01 sec
2023-03-31 21:53:11,071 		8544 of 10000 with 98.97% 	 Time used:  0.01 sec
2023-03-31 21:53:11,079 		8568 of 10000 with 98.97% 	 Time used:  0.01 sec
2023-03-31 21:53:11,087 		8592 of 10000 with 98.98% 	 Time used:  0.01 sec
2023-03-31 21:53:11,094 		8616 of 10000 with 98.98% 	 Time used:  0.01 sec
2023-03-31 21:53:11,102 		8640 of 10000 with 98.97% 	 Time used:  0.01 sec
2023-03-31 21:53:11,112 		8664 of 10000 with 98.96% 	 Time used:  0.01 sec
2023-03-31 21:53:11,120 		8688 of 10000 with 98.96% 	 Time used:  0.01 sec
2023-03-31 21:53:11,128 		8712 of 10000 with 98.97% 	 Time used:  0.01 sec
2023-03-31 21:53:11,135 		8736 of 10000 with 98.97% 	 Time used:  0.01 sec
2023-03-31 21:53:11,146 		8760 of 10000 with 98.97% 	 Time used:  0.01 sec
2023-03-31 21:53:11,154 		8784 of 10000 with 98.98% 	 Time used:  0.01 sec
2023-03-31 21:53:11,161 		8808 of 10000 with 98.97% 	 Time used:  0.01 sec
2023-03-31 21:53:11,169 		8832 of 10000 with 98.95% 	 Time used:  0.01 sec
2023-03-31 21:53:11,178 		8856 of 10000 with 98.95% 	 Time used:  0.01 sec
2023-03-31 21:53:11,186 		8880 of 10000 with 98.95% 	 Time used:  0.01 sec
2023-03-31 21:53:11,193 		8904 of 10000 with 98.96% 	 Time used:  0.01 sec
2023-03-31 21:53:11,200 		8928 of 10000 with 98.96% 	 Time used:  0.01 sec
2023-03-31 21:53:11,207 		8952 of 10000 with 98.96% 	 Time used:  0.01 sec
2023-03-31 21:53:11,214 		8976 of 10000 with 98.96% 	 Time used:  0.01 sec
2023-03-31 21:53:11,221 		9000 of 10000 with 98.97% 	 Time used:  0.01 sec
2023-03-31 21:53:11,228 		9024 of 10000 with 98.97% 	 Time used:  0.01 sec
2023-03-31 21:53:11,235 		9048 of 10000 with 98.97% 	 Time used:  0.01 sec
2023-03-31 21:53:11,241 		9072 of 10000 with 98.97% 	 Time used:  0.01 sec
2023-03-31 21:53:11,249 		9096 of 10000 with 98.97% 	 Time used:  0.01 sec
2023-03-31 21:53:11,256 		9120 of 10000 with 98.96% 	 Time used:  0.01 sec
2023-03-31 21:53:11,262 		9144 of 10000 with 98.96% 	 Time used:  0.01 sec
2023-03-31 21:53:11,269 		9168 of 10000 with 98.96% 	 Time used:  0.01 sec
2023-03-31 21:53:11,276 		9192 of 10000 with 98.97% 	 Time used:  0.01 sec
2023-03-31 21:53:11,283 		9216 of 10000 with 98.97% 	 Time used:  0.01 sec
2023-03-31 21:53:11,290 		9240 of 10000 with 98.96% 	 Time used:  0.01 sec
2023-03-31 21:53:11,297 		9264 of 10000 with 98.96% 	 Time used:  0.01 sec
2023-03-31 21:53:11,304 		9288 of 10000 with 98.97% 	 Time used:  0.01 sec
2023-03-31 21:53:11,311 		9312 of 10000 with 98.97% 	 Time used:  0.01 sec
2023-03-31 21:53:11,319 		9336 of 10000 with 98.96% 	 Time used:  0.01 sec
2023-03-31 21:53:11,326 		9360 of 10000 with 98.96% 	 Time used:  0.01 sec
2023-03-31 21:53:11,332 		9384 of 10000 with 98.97% 	 Time used:  0.01 sec
2023-03-31 21:53:11,339 		9408 of 10000 with 98.97% 	 Time used:  0.01 sec
2023-03-31 21:53:11,346 		9432 of 10000 with 98.97% 	 Time used:  0.01 sec
2023-03-31 21:53:11,353 		9456 of 10000 with 98.96% 	 Time used:  0.01 sec
2023-03-31 21:53:11,360 		9480 of 10000 with 98.96% 	 Time used:  0.01 sec
2023-03-31 21:53:11,367 		9504 of 10000 with 98.96% 	 Time used:  0.01 sec
2023-03-31 21:53:11,374 		9528 of 10000 with 98.96% 	 Time used:  0.01 sec
2023-03-31 21:53:11,381 		9552 of 10000 with 98.96% 	 Time used:  0.01 sec
2023-03-31 21:53:11,388 		9576 of 10000 with 98.97% 	 Time used:  0.01 sec
2023-03-31 21:53:11,395 		9600 of 10000 with 98.97% 	 Time used:  0.01 sec
2023-03-31 21:53:11,402 		9624 of 10000 with 98.97% 	 Time used:  0.01 sec
2023-03-31 21:53:11,409 		9648 of 10000 with 98.97% 	 Time used:  0.01 sec
2023-03-31 21:53:11,418 		9672 of 10000 with 98.98% 	 Time used:  0.01 sec
2023-03-31 21:53:11,426 		9696 of 10000 with 98.98% 	 Time used:  0.01 sec
2023-03-31 21:53:11,433 		9720 of 10000 with 98.98% 	 Time used:  0.01 sec
2023-03-31 21:53:11,439 		9744 of 10000 with 98.98% 	 Time used:  0.01 sec
2023-03-31 21:53:11,446 		9768 of 10000 with 98.99% 	 Time used:  0.01 sec
2023-03-31 21:53:11,453 		9792 of 10000 with 98.99% 	 Time used:  0.01 sec
2023-03-31 21:53:11,460 		9816 of 10000 with 98.99% 	 Time used:  0.01 sec
2023-03-31 21:53:11,467 		9840 of 10000 with 98.99% 	 Time used:  0.01 sec
2023-03-31 21:53:11,474 		9864 of 10000 with 99.00% 	 Time used:  0.01 sec
2023-03-31 21:53:11,481 		9888 of 10000 with 98.99% 	 Time used:  0.01 sec
2023-03-31 21:53:11,488 		9912 of 10000 with 98.99% 	 Time used:  0.01 sec
2023-03-31 21:53:11,495 		9936 of 10000 with 98.99% 	 Time used:  0.01 sec
2023-03-31 21:53:11,501 		9960 of 10000 with 99.00% 	 Time used:  0.01 sec
2023-03-31 21:53:11,508 		9984 of 10000 with 99.00% 	 Time used:  0.01 sec
2023-03-31 21:53:11,515 		10000 of 10000 with 98.99% 	 Time used:  0.01 sec
2023-03-31 21:53:11,515 
2023-03-31 21:53:11,520 			Learning rate: weights:   1.000e-04    
2023-03-31 21:53:11,520 			Last test performance: 98.99%
2023-03-31 21:53:11,520 ----------------
2023-03-31 21:53:11,754   76  =>  0    		Training 486 pattern with 100.00% 	Forward time: 	 0.16 sec
2023-03-31 21:53:11,754 			Loss:    1.077e-04    			Backward time: 	 0.06 sec 
2023-03-31 21:53:11,868 			Learning rate: weights:   1.000e-04    
2023-03-31 21:53:11,868 			Last test performance: 98.99%
2023-03-31 21:53:11,868 ----------------
2023-03-31 21:53:12,162   76  =>  1    		Training 486 pattern with 99.79% 	Forward time: 	 0.23 sec
2023-03-31 21:53:12,162 			Loss:    2.688e-04    			Backward time: 	 0.06 sec 
2023-03-31 21:53:12,324 			Learning rate: weights:   1.000e-04    
2023-03-31 21:53:12,325 			Last test performance: 98.99%
2023-03-31 21:53:12,325 ----------------
2023-03-31 21:53:12,625   76  =>  2    		Training 486 pattern with 99.79% 	Forward time: 	 0.23 sec
2023-03-31 21:53:12,625 			Loss:    1.072e-04    			Backward time: 	 0.06 sec 
2023-03-31 21:53:12,763 			Learning rate: weights:   1.000e-04    
2023-03-31 21:53:12,764 			Last test performance: 98.99%
2023-03-31 21:53:12,764 ----------------
2023-03-31 21:53:13,063   76  =>  3    		Training 486 pattern with 100.00% 	Forward time: 	 0.22 sec
2023-03-31 21:53:13,064 			Loss:    5.405e-05    			Backward time: 	 0.06 sec 
2023-03-31 21:53:13,163 			Learning rate: weights:   1.000e-04    
2023-03-31 21:53:13,164 			Last test performance: 98.99%
2023-03-31 21:53:13,175 ----------------
2023-03-31 21:53:13,462   76  =>  4    		Training 486 pattern with 99.79% 	Forward time: 	 0.21 sec
2023-03-31 21:53:13,462 			Loss:    2.613e-04    			Backward time: 	 0.07 sec 
2023-03-31 21:53:13,594 			Learning rate: weights:   1.000e-04    
2023-03-31 21:53:13,594 			Last test performance: 98.99%
2023-03-31 21:53:13,594 ----------------
2023-03-31 21:53:13,879   76  =>  5    		Training 486 pattern with 100.00% 	Forward time: 	 0.21 sec
2023-03-31 21:53:13,879 			Loss:    5.042e-05    			Backward time: 	 0.06 sec 
2023-03-31 21:53:14,075 			Learning rate: weights:   1.000e-04    
2023-03-31 21:53:14,075 			Last test performance: 98.99%
2023-03-31 21:53:14,076 ----------------
2023-03-31 21:53:14,362   76  =>  6    		Training 486 pattern with 100.00% 	Forward time: 	 0.21 sec
2023-03-31 21:53:14,362 			Loss:    8.019e-05    			Backward time: 	 0.06 sec 
2023-03-31 21:53:14,520 			Learning rate: weights:   1.000e-04    
2023-03-31 21:53:14,520 			Last test performance: 98.99%
2023-03-31 21:53:14,520 ----------------
2023-03-31 21:53:14,799   76  =>  7    		Training 486 pattern with 100.00% 	Forward time: 	 0.21 sec
2023-03-31 21:53:14,799 			Loss:    7.970e-05    			Backward time: 	 0.06 sec 
2023-03-31 21:53:14,907 			Learning rate: weights:   1.000e-04    
2023-03-31 21:53:14,907 			Last test performance: 98.99%
2023-03-31 21:53:14,907 ----------------
2023-03-31 21:53:15,154   76  =>  8    		Training 486 pattern with 99.79% 	Forward time: 	 0.18 sec
2023-03-31 21:53:15,155 			Loss:    2.004e-04    			Backward time: 	 0.06 sec 
2023-03-31 21:53:15,269 			Learning rate: weights:   1.000e-04    
2023-03-31 21:53:15,269 			Last test performance: 98.99%
2023-03-31 21:53:15,269 ----------------
2023-03-31 21:53:15,563   76  =>  9    		Training 486 pattern with 99.79% 	Forward time: 	 0.22 sec
2023-03-31 21:53:15,563 			Loss:    2.197e-04    			Backward time: 	 0.06 sec 
2023-03-31 21:53:15,723 			Learning rate: weights:   1.000e-04    
2023-03-31 21:53:15,723 			Last test performance: 98.99%
2023-03-31 21:53:15,723 ----------------
2023-03-31 21:53:16,002   76  =>  10   		Training 486 pattern with 100.00% 	Forward time: 	 0.21 sec
2023-03-31 21:53:16,003 			Loss:    1.433e-04    			Backward time: 	 0.05 sec 
2023-03-31 21:53:16,130 			Learning rate: weights:   1.000e-04    
2023-03-31 21:53:16,131 			Last test performance: 98.99%
2023-03-31 21:53:16,131 ----------------
2023-03-31 21:53:16,462   76  =>  11   		Training 486 pattern with 99.79% 	Forward time: 	 0.23 sec
2023-03-31 21:53:16,462 			Loss:    2.844e-04    			Backward time: 	 0.09 sec 
2023-03-31 21:53:16,564 			Learning rate: weights:   1.000e-04    
2023-03-31 21:53:16,564 			Last test performance: 98.99%
2023-03-31 21:53:16,565 ----------------
2023-03-31 21:53:16,805   76  =>  12   		Training 486 pattern with 99.58% 	Forward time: 	 0.18 sec
2023-03-31 21:53:16,806 			Loss:    3.434e-04    			Backward time: 	 0.05 sec 
2023-03-31 21:53:16,922 			Learning rate: weights:   1.000e-04    
2023-03-31 21:53:16,922 			Last test performance: 98.99%
2023-03-31 21:53:16,922 ----------------
2023-03-31 21:53:17,189   76  =>  13   		Training 486 pattern with 100.00% 	Forward time: 	 0.21 sec
2023-03-31 21:53:17,189 			Loss:    7.883e-05    			Backward time: 	 0.05 sec 
2023-03-31 21:53:17,343 			Learning rate: weights:   1.000e-04    
2023-03-31 21:53:17,343 			Last test performance: 98.99%
2023-03-31 21:53:17,343 ----------------
2023-03-31 21:53:17,596   76  =>  14   		Training 486 pattern with 100.00% 	Forward time: 	 0.18 sec
2023-03-31 21:53:17,596 			Loss:    1.249e-04    			Backward time: 	 0.06 sec 
2023-03-31 21:53:17,707 			Learning rate: weights:   1.000e-04    
2023-03-31 21:53:17,707 			Last test performance: 98.99%
2023-03-31 21:53:17,707 ----------------
2023-03-31 21:53:17,942   76  =>  15   		Training 486 pattern with 99.58% 	Forward time: 	 0.17 sec
2023-03-31 21:53:17,942 			Loss:    2.273e-04    			Backward time: 	 0.05 sec 
2023-03-31 21:53:18,047 			Learning rate: weights:   1.000e-04    
2023-03-31 21:53:18,048 			Last test performance: 98.99%
2023-03-31 21:53:18,048 ----------------
2023-03-31 21:53:18,288   76  =>  16   		Training 486 pattern with 99.79% 	Forward time: 	 0.18 sec
2023-03-31 21:53:18,288 			Loss:    1.986e-04    			Backward time: 	 0.05 sec 
2023-03-31 21:53:18,411 			Learning rate: weights:   1.000e-04    
2023-03-31 21:53:18,411 			Last test performance: 98.99%
2023-03-31 21:53:18,411 ----------------
2023-03-31 21:53:18,704   76  =>  17   		Training 486 pattern with 100.00% 	Forward time: 	 0.21 sec
2023-03-31 21:53:18,704 			Loss:    9.702e-05    			Backward time: 	 0.07 sec 
2023-03-31 21:53:18,825 			Learning rate: weights:   1.000e-04    
2023-03-31 21:53:18,826 			Last test performance: 98.99%
2023-03-31 21:53:18,826 ----------------
2023-03-31 21:53:19,106   76  =>  18   		Training 486 pattern with 99.79% 	Forward time: 	 0.21 sec
2023-03-31 21:53:19,107 			Loss:    2.053e-04    			Backward time: 	 0.06 sec 
2023-03-31 21:53:19,219 			Learning rate: weights:   1.000e-04    
2023-03-31 21:53:19,219 			Last test performance: 98.99%
2023-03-31 21:53:19,219 ----------------
2023-03-31 21:53:19,487   76  =>  19   		Training 486 pattern with 99.79% 	Forward time: 	 0.21 sec
2023-03-31 21:53:19,487 			Loss:    2.466e-04    			Backward time: 	 0.05 sec 
2023-03-31 21:53:19,591 			Learning rate: weights:   1.000e-04    
2023-03-31 21:53:19,591 			Last test performance: 98.99%
2023-03-31 21:53:19,591 ----------------
2023-03-31 21:53:19,872   76  =>  20   		Training 486 pattern with 99.58% 	Forward time: 	 0.22 sec
2023-03-31 21:53:19,872 			Loss:    1.244e-03    			Backward time: 	 0.05 sec 
2023-03-31 21:53:20,088 			Learning rate: weights:   1.000e-04    
2023-03-31 21:53:20,088 			Last test performance: 98.99%
2023-03-31 21:53:20,088 ----------------
2023-03-31 21:53:20,393   76  =>  21   		Training 486 pattern with 99.79% 	Forward time: 	 0.23 sec
2023-03-31 21:53:20,394 			Loss:    1.212e-04    			Backward time: 	 0.07 sec 
2023-03-31 21:53:20,594 			Learning rate: weights:   1.000e-04    
2023-03-31 21:53:20,594 			Last test performance: 98.99%
2023-03-31 21:53:20,595 ----------------
2023-03-31 21:53:20,897   76  =>  22   		Training 486 pattern with 99.38% 	Forward time: 	 0.23 sec
2023-03-31 21:53:20,897 			Loss:    5.877e-04    			Backward time: 	 0.06 sec 
2023-03-31 21:53:20,983 			Learning rate: weights:   1.000e-04    
2023-03-31 21:53:20,983 			Last test performance: 98.99%
2023-03-31 21:53:20,983 ----------------
2023-03-31 21:53:21,266   76  =>  23   		Training 486 pattern with 100.00% 	Forward time: 	 0.22 sec
2023-03-31 21:53:21,266 			Loss:    4.895e-05    			Backward time: 	 0.05 sec 
2023-03-31 21:53:21,375 			Learning rate: weights:   1.000e-04    
2023-03-31 21:53:21,375 			Last test performance: 98.99%
2023-03-31 21:53:21,375 ----------------
2023-03-31 21:53:21,658   76  =>  24   		Training 486 pattern with 99.79% 	Forward time: 	 0.22 sec
2023-03-31 21:53:21,658 			Loss:    1.626e-04    			Backward time: 	 0.05 sec 
2023-03-31 21:53:21,818 			Learning rate: weights:   1.000e-04    
2023-03-31 21:53:21,818 			Last test performance: 98.99%
2023-03-31 21:53:21,818 ----------------
2023-03-31 21:53:22,091   76  =>  25   		Training 486 pattern with 99.79% 	Forward time: 	 0.21 sec
2023-03-31 21:53:22,091 			Loss:    6.391e-04    			Backward time: 	 0.05 sec 
2023-03-31 21:53:22,184 			Learning rate: weights:   1.000e-04    
2023-03-31 21:53:22,184 			Last test performance: 98.99%
2023-03-31 21:53:22,184 ----------------
2023-03-31 21:53:22,440   76  =>  26   		Training 486 pattern with 100.00% 	Forward time: 	 0.19 sec
2023-03-31 21:53:22,440 			Loss:    4.466e-05    			Backward time: 	 0.05 sec 
2023-03-31 21:53:22,592 			Learning rate: weights:   1.000e-04    
2023-03-31 21:53:22,592 			Last test performance: 98.99%
2023-03-31 21:53:22,592 ----------------
2023-03-31 21:53:22,904   76  =>  27   		Training 486 pattern with 100.00% 	Forward time: 	 0.23 sec
2023-03-31 21:53:22,904 			Loss:    6.173e-05    			Backward time: 	 0.07 sec 
2023-03-31 21:53:22,988 			Learning rate: weights:   1.000e-04    
2023-03-31 21:53:22,988 			Last test performance: 98.99%
2023-03-31 21:53:22,989 ----------------
2023-03-31 21:53:23,271   76  =>  28   		Training 486 pattern with 99.79% 	Forward time: 	 0.21 sec
2023-03-31 21:53:23,271 			Loss:    1.899e-04    			Backward time: 	 0.06 sec 
2023-03-31 21:53:23,448 			Learning rate: weights:   1.000e-04    
2023-03-31 21:53:23,448 			Last test performance: 98.99%
2023-03-31 21:53:23,448 ----------------
2023-03-31 21:53:23,750   76  =>  29   		Training 486 pattern with 99.79% 	Forward time: 	 0.23 sec
2023-03-31 21:53:23,750 			Loss:    1.838e-04    			Backward time: 	 0.06 sec 
2023-03-31 21:53:23,838 			Learning rate: weights:   1.000e-04    
2023-03-31 21:53:23,838 			Last test performance: 98.99%
2023-03-31 21:53:23,838 ----------------
2023-03-31 21:53:24,109   76  =>  30   		Training 486 pattern with 100.00% 	Forward time: 	 0.21 sec
2023-03-31 21:53:24,109 			Loss:    4.447e-05    			Backward time: 	 0.05 sec 
2023-03-31 21:53:24,323 			Learning rate: weights:   1.000e-04    
2023-03-31 21:53:24,323 			Last test performance: 98.99%
2023-03-31 21:53:24,323 ----------------
2023-03-31 21:53:24,603   76  =>  31   		Training 486 pattern with 99.79% 	Forward time: 	 0.22 sec
2023-03-31 21:53:24,603 			Loss:    8.555e-04    			Backward time: 	 0.05 sec 
2023-03-31 21:53:24,695 			Learning rate: weights:   1.000e-04    
2023-03-31 21:53:24,695 			Last test performance: 98.99%
2023-03-31 21:53:24,695 ----------------
2023-03-31 21:53:25,005   76  =>  32   		Training 486 pattern with 100.00% 	Forward time: 	 0.23 sec
2023-03-31 21:53:25,006 			Loss:    6.616e-05    			Backward time: 	 0.06 sec 
2023-03-31 21:53:25,066 			Learning rate: weights:   1.000e-04    
2023-03-31 21:53:25,066 			Last test performance: 98.99%
2023-03-31 21:53:25,067 ----------------
2023-03-31 21:53:25,357   76  =>  33   		Training 486 pattern with 100.00% 	Forward time: 	 0.23 sec
2023-03-31 21:53:25,358 			Loss:    2.062e-05    			Backward time: 	 0.05 sec 
2023-03-31 21:53:25,501 			Learning rate: weights:   1.000e-04    
2023-03-31 21:53:25,501 			Last test performance: 98.99%
2023-03-31 21:53:25,502 ----------------
2023-03-31 21:53:25,784   76  =>  34   		Training 486 pattern with 99.79% 	Forward time: 	 0.22 sec
2023-03-31 21:53:25,784 			Loss:    4.946e-04    			Backward time: 	 0.05 sec 
2023-03-31 21:53:25,922 			Learning rate: weights:   1.000e-04    
2023-03-31 21:53:25,923 			Last test performance: 98.99%
2023-03-31 21:53:25,923 ----------------
2023-03-31 21:53:26,152   76  =>  35   		Training 486 pattern with 100.00% 	Forward time: 	 0.17 sec
2023-03-31 21:53:26,152 			Loss:    1.639e-04    			Backward time: 	 0.05 sec 
2023-03-31 21:53:26,240 			Learning rate: weights:   1.000e-04    
2023-03-31 21:53:26,240 			Last test performance: 98.99%
2023-03-31 21:53:26,240 ----------------
2023-03-31 21:53:26,506   76  =>  36   		Training 486 pattern with 100.00% 	Forward time: 	 0.19 sec
2023-03-31 21:53:26,506 			Loss:    3.403e-05    			Backward time: 	 0.07 sec 
2023-03-31 21:53:26,614 			Learning rate: weights:   1.000e-04    
2023-03-31 21:53:26,614 			Last test performance: 98.99%
2023-03-31 21:53:26,614 ----------------
2023-03-31 21:53:26,884   76  =>  37   		Training 486 pattern with 100.00% 	Forward time: 	 0.19 sec
2023-03-31 21:53:26,884 			Loss:    1.115e-04    			Backward time: 	 0.07 sec 
2023-03-31 21:53:27,079 			Learning rate: weights:   1.000e-04    
2023-03-31 21:53:27,079 			Last test performance: 98.99%
2023-03-31 21:53:27,079 ----------------
2023-03-31 21:53:27,352   76  =>  38   		Training 486 pattern with 99.79% 	Forward time: 	 0.21 sec
2023-03-31 21:53:27,352 			Loss:    2.193e-04    			Backward time: 	 0.05 sec 
2023-03-31 21:53:27,438 			Learning rate: weights:   1.000e-04    
2023-03-31 21:53:27,438 			Last test performance: 98.99%
2023-03-31 21:53:27,438 ----------------
2023-03-31 21:53:27,704   76  =>  39   		Training 486 pattern with 99.58% 	Forward time: 	 0.19 sec
2023-03-31 21:53:27,705 			Loss:    5.356e-04    			Backward time: 	 0.07 sec 
2023-03-31 21:53:27,891 			Learning rate: weights:   1.000e-04    
2023-03-31 21:53:27,891 			Last test performance: 98.99%
2023-03-31 21:53:27,891 ----------------
2023-03-31 21:53:28,134   76  =>  40   		Training 486 pattern with 100.00% 	Forward time: 	 0.17 sec
2023-03-31 21:53:28,134 			Loss:    9.312e-05    			Backward time: 	 0.06 sec 
2023-03-31 21:53:28,360 			Learning rate: weights:   1.000e-04    
2023-03-31 21:53:28,361 			Last test performance: 98.99%
2023-03-31 21:53:28,361 ----------------
2023-03-31 21:53:28,640   76  =>  41   		Training 486 pattern with 100.00% 	Forward time: 	 0.21 sec
2023-03-31 21:53:28,640 			Loss:    4.880e-05    			Backward time: 	 0.06 sec 
2023-03-31 21:53:28,731 			Learning rate: weights:   1.000e-04    
2023-03-31 21:53:28,731 			Last test performance: 98.99%
2023-03-31 21:53:28,732 ----------------
2023-03-31 21:53:28,996   76  =>  42   		Training 486 pattern with 99.79% 	Forward time: 	 0.19 sec
2023-03-31 21:53:28,997 			Loss:    4.828e-04    			Backward time: 	 0.06 sec 
2023-03-31 21:53:29,119 			Learning rate: weights:   1.000e-04    
2023-03-31 21:53:29,119 			Last test performance: 98.99%
2023-03-31 21:53:29,119 ----------------
2023-03-31 21:53:29,413   76  =>  43   		Training 486 pattern with 99.38% 	Forward time: 	 0.22 sec
2023-03-31 21:53:29,413 			Loss:    4.272e-04    			Backward time: 	 0.06 sec 
2023-03-31 21:53:29,503 			Learning rate: weights:   1.000e-04    
2023-03-31 21:53:29,503 			Last test performance: 98.99%
2023-03-31 21:53:29,503 ----------------
2023-03-31 21:53:29,796   76  =>  44   		Training 486 pattern with 99.79% 	Forward time: 	 0.22 sec
2023-03-31 21:53:29,796 			Loss:    1.210e-04    			Backward time: 	 0.06 sec 
2023-03-31 21:53:29,934 			Learning rate: weights:   1.000e-04    
2023-03-31 21:53:29,934 			Last test performance: 98.99%
2023-03-31 21:53:29,934 ----------------
2023-03-31 21:53:30,211   76  =>  45   		Training 486 pattern with 100.00% 	Forward time: 	 0.22 sec
2023-03-31 21:53:30,211 			Loss:    5.579e-05    			Backward time: 	 0.05 sec 
2023-03-31 21:53:30,305 			Learning rate: weights:   1.000e-04    
2023-03-31 21:53:30,305 			Last test performance: 98.99%
2023-03-31 21:53:30,305 ----------------
2023-03-31 21:53:30,632   76  =>  46   		Training 486 pattern with 99.58% 	Forward time: 	 0.26 sec
2023-03-31 21:53:30,632 			Loss:    3.332e-04    			Backward time: 	 0.06 sec 
2023-03-31 21:53:30,726 			Learning rate: weights:   1.000e-04    
2023-03-31 21:53:30,726 			Last test performance: 98.99%
2023-03-31 21:53:30,726 ----------------
2023-03-31 21:53:31,007   76  =>  47   		Training 486 pattern with 100.00% 	Forward time: 	 0.21 sec
2023-03-31 21:53:31,007 			Loss:    5.311e-05    			Backward time: 	 0.06 sec 
2023-03-31 21:53:31,095 			Learning rate: weights:   1.000e-04    
2023-03-31 21:53:31,095 			Last test performance: 98.99%
2023-03-31 21:53:31,095 ----------------
2023-03-31 21:53:31,374   76  =>  48   		Training 486 pattern with 100.00% 	Forward time: 	 0.22 sec
2023-03-31 21:53:31,374 			Loss:    1.779e-05    			Backward time: 	 0.05 sec 
2023-03-31 21:53:31,531 			Learning rate: weights:   1.000e-04    
2023-03-31 21:53:31,531 			Last test performance: 98.99%
2023-03-31 21:53:31,531 ----------------
2023-03-31 21:53:31,812   76  =>  49   		Training 486 pattern with 99.79% 	Forward time: 	 0.20 sec
2023-03-31 21:53:31,812 			Loss:    3.522e-04    			Backward time: 	 0.06 sec 
2023-03-31 21:53:31,899 			Learning rate: weights:   1.000e-04    
2023-03-31 21:53:31,899 			Last test performance: 98.99%
2023-03-31 21:53:31,900 ----------------
2023-03-31 21:53:32,172   76  =>  50   		Training 486 pattern with 100.00% 	Forward time: 	 0.21 sec
2023-03-31 21:53:32,172 			Loss:    1.407e-04    			Backward time: 	 0.05 sec 
2023-03-31 21:53:32,287 			Learning rate: weights:   1.000e-04    
2023-03-31 21:53:32,287 			Last test performance: 98.99%
2023-03-31 21:53:32,287 ----------------
2023-03-31 21:53:32,562   76  =>  51   		Training 486 pattern with 100.00% 	Forward time: 	 0.22 sec
2023-03-31 21:53:32,562 			Loss:    1.336e-04    			Backward time: 	 0.05 sec 
2023-03-31 21:53:32,659 			Learning rate: weights:   1.000e-04    
2023-03-31 21:53:32,659 			Last test performance: 98.99%
2023-03-31 21:53:32,660 ----------------
2023-03-31 21:53:32,915   76  =>  52   		Training 486 pattern with 100.00% 	Forward time: 	 0.19 sec
2023-03-31 21:53:32,915 			Loss:    3.922e-05    			Backward time: 	 0.05 sec 
2023-03-31 21:53:33,011 			Learning rate: weights:   1.000e-04    
2023-03-31 21:53:33,012 			Last test performance: 98.99%
2023-03-31 21:53:33,012 ----------------
2023-03-31 21:53:33,288   76  =>  53   		Training 486 pattern with 100.00% 	Forward time: 	 0.21 sec
2023-03-31 21:53:33,289 			Loss:    5.794e-05    			Backward time: 	 0.05 sec 
2023-03-31 21:53:33,424 			Learning rate: weights:   1.000e-04    
2023-03-31 21:53:33,424 			Last test performance: 98.99%
2023-03-31 21:53:33,424 ----------------
2023-03-31 21:53:33,734   76  =>  54   		Training 486 pattern with 100.00% 	Forward time: 	 0.24 sec
2023-03-31 21:53:33,734 			Loss:    6.502e-05    			Backward time: 	 0.06 sec 
2023-03-31 21:53:33,870 			Learning rate: weights:   1.000e-04    
2023-03-31 21:53:33,870 			Last test performance: 98.99%
2023-03-31 21:53:33,870 ----------------
2023-03-31 21:53:34,151   76  =>  55   		Training 486 pattern with 99.79% 	Forward time: 	 0.22 sec
2023-03-31 21:53:34,151 			Loss:    1.820e-04    			Backward time: 	 0.05 sec 
2023-03-31 21:53:34,257 			Learning rate: weights:   1.000e-04    
2023-03-31 21:53:34,257 			Last test performance: 98.99%
2023-03-31 21:53:34,257 ----------------
2023-03-31 21:53:34,527   76  =>  56   		Training 486 pattern with 100.00% 	Forward time: 	 0.21 sec
2023-03-31 21:53:34,527 			Loss:    2.305e-05    			Backward time: 	 0.05 sec 
2023-03-31 21:53:34,611 			Learning rate: weights:   1.000e-04    
2023-03-31 21:53:34,612 			Last test performance: 98.99%
2023-03-31 21:53:34,612 ----------------
2023-03-31 21:53:34,878   76  =>  57   		Training 486 pattern with 100.00% 	Forward time: 	 0.21 sec
2023-03-31 21:53:34,878 			Loss:    8.850e-05    			Backward time: 	 0.05 sec 
2023-03-31 21:53:35,013 			Learning rate: weights:   1.000e-04    
2023-03-31 21:53:35,013 			Last test performance: 98.99%
2023-03-31 21:53:35,013 ----------------
2023-03-31 21:53:35,288   76  =>  58   		Training 486 pattern with 99.79% 	Forward time: 	 0.21 sec
2023-03-31 21:53:35,288 			Loss:    1.782e-04    			Backward time: 	 0.05 sec 
2023-03-31 21:53:35,407 			Learning rate: weights:   1.000e-04    
2023-03-31 21:53:35,408 			Last test performance: 98.99%
2023-03-31 21:53:35,408 ----------------
2023-03-31 21:53:35,668   76  =>  59   		Training 486 pattern with 100.00% 	Forward time: 	 0.19 sec
2023-03-31 21:53:35,669 			Loss:    4.970e-05    			Backward time: 	 0.06 sec 
2023-03-31 21:53:35,786 			Learning rate: weights:   1.000e-04    
2023-03-31 21:53:35,786 			Last test performance: 98.99%
2023-03-31 21:53:35,786 ----------------
2023-03-31 21:53:36,068   76  =>  60   		Training 486 pattern with 100.00% 	Forward time: 	 0.22 sec
2023-03-31 21:53:36,068 			Loss:    7.773e-05    			Backward time: 	 0.05 sec 
2023-03-31 21:53:36,233 			Learning rate: weights:   1.000e-04    
2023-03-31 21:53:36,233 			Last test performance: 98.99%
2023-03-31 21:53:36,233 ----------------
2023-03-31 21:53:36,548   76  =>  61   		Training 486 pattern with 100.00% 	Forward time: 	 0.21 sec
2023-03-31 21:53:36,549 			Loss:    1.434e-04    			Backward time: 	 0.07 sec 
2023-03-31 21:53:36,710 			Learning rate: weights:   1.000e-04    
2023-03-31 21:53:36,710 			Last test performance: 98.99%
2023-03-31 21:53:36,710 ----------------
2023-03-31 21:53:37,018   76  =>  62   		Training 486 pattern with 99.79% 	Forward time: 	 0.23 sec
2023-03-31 21:53:37,018 			Loss:    1.325e-04    			Backward time: 	 0.06 sec 
2023-03-31 21:53:37,133 			Learning rate: weights:   1.000e-04    
2023-03-31 21:53:37,134 			Last test performance: 98.99%
2023-03-31 21:53:37,134 ----------------
2023-03-31 21:53:37,453   76  =>  63   		Training 486 pattern with 99.79% 	Forward time: 	 0.24 sec
2023-03-31 21:53:37,453 			Loss:    1.839e-04    			Backward time: 	 0.06 sec 
2023-03-31 21:53:37,547 			Learning rate: weights:   1.000e-04    
2023-03-31 21:53:37,547 			Last test performance: 98.99%
2023-03-31 21:53:37,547 ----------------
2023-03-31 21:53:37,875   76  =>  64   		Training 486 pattern with 99.79% 	Forward time: 	 0.24 sec
2023-03-31 21:53:37,876 			Loss:    3.110e-04    			Backward time: 	 0.07 sec 
2023-03-31 21:53:38,109 			Learning rate: weights:   1.000e-04    
2023-03-31 21:53:38,109 			Last test performance: 98.99%
2023-03-31 21:53:38,109 ----------------
2023-03-31 21:53:38,349   76  =>  65   		Training 486 pattern with 100.00% 	Forward time: 	 0.17 sec
2023-03-31 21:53:38,349 			Loss:    2.481e-05    			Backward time: 	 0.06 sec 
2023-03-31 21:53:38,437 			Learning rate: weights:   1.000e-04    
2023-03-31 21:53:38,437 			Last test performance: 98.99%
2023-03-31 21:53:38,437 ----------------
2023-03-31 21:53:38,740   76  =>  66   		Training 486 pattern with 100.00% 	Forward time: 	 0.23 sec
2023-03-31 21:53:38,740 			Loss:    5.302e-05    			Backward time: 	 0.06 sec 
2023-03-31 21:53:38,834 			Learning rate: weights:   1.000e-04    
2023-03-31 21:53:38,834 			Last test performance: 98.99%
2023-03-31 21:53:38,834 ----------------
2023-03-31 21:53:39,163   76  =>  67   		Training 486 pattern with 100.00% 	Forward time: 	 0.25 sec
2023-03-31 21:53:39,163 			Loss:    8.212e-05    			Backward time: 	 0.07 sec 
2023-03-31 21:53:39,255 			Learning rate: weights:   1.000e-04    
2023-03-31 21:53:39,255 			Last test performance: 98.99%
2023-03-31 21:53:39,255 ----------------
2023-03-31 21:53:39,514   76  =>  68   		Training 486 pattern with 99.79% 	Forward time: 	 0.19 sec
2023-03-31 21:53:39,514 			Loss:    1.666e-04    			Backward time: 	 0.06 sec 
2023-03-31 21:53:39,679 			Learning rate: weights:   1.000e-04    
2023-03-31 21:53:39,679 			Last test performance: 98.99%
2023-03-31 21:53:39,679 ----------------
2023-03-31 21:53:39,945   76  =>  69   		Training 486 pattern with 100.00% 	Forward time: 	 0.19 sec
2023-03-31 21:53:39,945 			Loss:    1.945e-04    			Backward time: 	 0.06 sec 
2023-03-31 21:53:40,089 			Learning rate: weights:   1.000e-04    
2023-03-31 21:53:40,089 			Last test performance: 98.99%
2023-03-31 21:53:40,089 ----------------
2023-03-31 21:53:40,332   76  =>  70   		Training 486 pattern with 99.79% 	Forward time: 	 0.18 sec
2023-03-31 21:53:40,332 			Loss:    1.617e-04    			Backward time: 	 0.06 sec 
2023-03-31 21:53:40,416 			Learning rate: weights:   1.000e-04    
2023-03-31 21:53:40,416 			Last test performance: 98.99%
2023-03-31 21:53:40,416 ----------------
2023-03-31 21:53:40,660   76  =>  71   		Training 486 pattern with 99.79% 	Forward time: 	 0.18 sec
2023-03-31 21:53:40,660 			Loss:    1.683e-04    			Backward time: 	 0.06 sec 
2023-03-31 21:53:40,770 			Learning rate: weights:   1.000e-04    
2023-03-31 21:53:40,770 			Last test performance: 98.99%
2023-03-31 21:53:40,770 ----------------
2023-03-31 21:53:41,012   76  =>  72   		Training 486 pattern with 99.79% 	Forward time: 	 0.18 sec
2023-03-31 21:53:41,013 			Loss:    3.803e-04    			Backward time: 	 0.06 sec 
2023-03-31 21:53:41,126 			Learning rate: weights:   1.000e-04    
2023-03-31 21:53:41,126 			Last test performance: 98.99%
2023-03-31 21:53:41,126 ----------------
2023-03-31 21:53:41,412   76  =>  73   		Training 486 pattern with 100.00% 	Forward time: 	 0.22 sec
2023-03-31 21:53:41,412 			Loss:    1.411e-04    			Backward time: 	 0.06 sec 
2023-03-31 21:53:41,574 			Learning rate: weights:   1.000e-04    
2023-03-31 21:53:41,574 			Last test performance: 98.99%
2023-03-31 21:53:41,574 ----------------
2023-03-31 21:53:41,826   76  =>  74   		Training 486 pattern with 99.79% 	Forward time: 	 0.18 sec
2023-03-31 21:53:41,826 			Loss:    1.693e-04    			Backward time: 	 0.06 sec 
2023-03-31 21:53:41,912 			Learning rate: weights:   1.000e-04    
2023-03-31 21:53:41,913 			Last test performance: 98.99%
2023-03-31 21:53:41,913 ----------------
2023-03-31 21:53:42,239   76  =>  75   		Training 486 pattern with 100.00% 	Forward time: 	 0.26 sec
2023-03-31 21:53:42,240 			Loss:    1.114e-04    			Backward time: 	 0.06 sec 
2023-03-31 21:53:42,328 			Learning rate: weights:   1.000e-04    
2023-03-31 21:53:42,328 			Last test performance: 98.99%
2023-03-31 21:53:42,328 ----------------
2023-03-31 21:53:42,596   76  =>  76   		Training 486 pattern with 100.00% 	Forward time: 	 0.21 sec
2023-03-31 21:53:42,596 			Loss:    8.828e-05    			Backward time: 	 0.05 sec 
2023-03-31 21:53:42,780 			Learning rate: weights:   1.000e-04    
2023-03-31 21:53:42,780 			Last test performance: 98.99%
2023-03-31 21:53:42,780 ----------------
2023-03-31 21:53:43,062   76  =>  77   		Training 486 pattern with 100.00% 	Forward time: 	 0.22 sec
2023-03-31 21:53:43,063 			Loss:    1.234e-04    			Backward time: 	 0.06 sec 
2023-03-31 21:53:43,149 			Learning rate: weights:   1.000e-04    
2023-03-31 21:53:43,149 			Last test performance: 98.99%
2023-03-31 21:53:43,149 ----------------
2023-03-31 21:53:43,424   76  =>  78   		Training 486 pattern with 100.00% 	Forward time: 	 0.21 sec
2023-03-31 21:53:43,424 			Loss:    1.102e-04    			Backward time: 	 0.06 sec 
2023-03-31 21:53:43,512 			Learning rate: weights:   1.000e-04    
2023-03-31 21:53:43,512 			Last test performance: 98.99%
2023-03-31 21:53:43,513 ----------------
2023-03-31 21:53:43,753   76  =>  79   		Training 486 pattern with 99.79% 	Forward time: 	 0.18 sec
2023-03-31 21:53:43,753 			Loss:    1.507e-04    			Backward time: 	 0.05 sec 
2023-03-31 21:53:43,862 			Learning rate: weights:   1.000e-04    
2023-03-31 21:53:43,862 			Last test performance: 98.99%
2023-03-31 21:53:43,862 ----------------
2023-03-31 21:53:44,097   76  =>  80   		Training 486 pattern with 99.79% 	Forward time: 	 0.17 sec
2023-03-31 21:53:44,097 			Loss:    1.059e-04    			Backward time: 	 0.05 sec 
2023-03-31 21:53:44,242 			Learning rate: weights:   1.000e-04    
2023-03-31 21:53:44,242 			Last test performance: 98.99%
2023-03-31 21:53:44,242 ----------------
2023-03-31 21:53:44,494   76  =>  81   		Training 486 pattern with 99.79% 	Forward time: 	 0.18 sec
2023-03-31 21:53:44,494 			Loss:    1.365e-04    			Backward time: 	 0.06 sec 
2023-03-31 21:53:44,612 			Learning rate: weights:   1.000e-04    
2023-03-31 21:53:44,612 			Last test performance: 98.99%
2023-03-31 21:53:44,612 ----------------
2023-03-31 21:53:44,938   76  =>  82   		Training 486 pattern with 99.58% 	Forward time: 	 0.25 sec
2023-03-31 21:53:44,938 			Loss:    3.641e-04    			Backward time: 	 0.06 sec 
2023-03-31 21:53:45,111 			Learning rate: weights:   1.000e-04    
2023-03-31 21:53:45,111 			Last test performance: 98.99%
2023-03-31 21:53:45,112 ----------------
2023-03-31 21:53:45,405   76  =>  83   		Training 486 pattern with 100.00% 	Forward time: 	 0.22 sec
2023-03-31 21:53:45,405 			Loss:    3.642e-05    			Backward time: 	 0.06 sec 
2023-03-31 21:53:45,518 			Learning rate: weights:   1.000e-04    
2023-03-31 21:53:45,518 			Last test performance: 98.99%
2023-03-31 21:53:45,518 ----------------
2023-03-31 21:53:45,799   76  =>  84   		Training 486 pattern with 100.00% 	Forward time: 	 0.22 sec
2023-03-31 21:53:45,799 			Loss:    1.080e-04    			Backward time: 	 0.05 sec 
2023-03-31 21:53:45,893 			Learning rate: weights:   1.000e-04    
2023-03-31 21:53:45,893 			Last test performance: 98.99%
2023-03-31 21:53:45,893 ----------------
2023-03-31 21:53:46,172   76  =>  85   		Training 486 pattern with 100.00% 	Forward time: 	 0.21 sec
2023-03-31 21:53:46,172 			Loss:    1.218e-04    			Backward time: 	 0.05 sec 
2023-03-31 21:53:46,310 			Learning rate: weights:   1.000e-04    
2023-03-31 21:53:46,310 			Last test performance: 98.99%
2023-03-31 21:53:46,310 ----------------
2023-03-31 21:53:46,599   76  =>  86   		Training 486 pattern with 99.79% 	Forward time: 	 0.22 sec
2023-03-31 21:53:46,600 			Loss:    2.621e-04    			Backward time: 	 0.06 sec 
2023-03-31 21:53:46,684 			Learning rate: weights:   1.000e-04    
2023-03-31 21:53:46,684 			Last test performance: 98.99%
2023-03-31 21:53:46,685 ----------------
2023-03-31 21:53:46,953   76  =>  87   		Training 486 pattern with 99.79% 	Forward time: 	 0.21 sec
2023-03-31 21:53:46,953 			Loss:    2.961e-04    			Backward time: 	 0.05 sec 
2023-03-31 21:53:47,158 			Learning rate: weights:   1.000e-04    
2023-03-31 21:53:47,158 			Last test performance: 98.99%
2023-03-31 21:53:47,158 ----------------
2023-03-31 21:53:47,424   76  =>  88   		Training 486 pattern with 100.00% 	Forward time: 	 0.20 sec
2023-03-31 21:53:47,424 			Loss:    8.109e-05    			Backward time: 	 0.05 sec 
2023-03-31 21:53:47,540 			Learning rate: weights:   1.000e-04    
2023-03-31 21:53:47,540 			Last test performance: 98.99%
2023-03-31 21:53:47,540 ----------------
2023-03-31 21:53:47,802   76  =>  89   		Training 486 pattern with 100.00% 	Forward time: 	 0.20 sec
2023-03-31 21:53:47,802 			Loss:    7.203e-05    			Backward time: 	 0.05 sec 
2023-03-31 21:53:47,896 			Learning rate: weights:   1.000e-04    
2023-03-31 21:53:47,897 			Last test performance: 98.99%
2023-03-31 21:53:47,897 ----------------
2023-03-31 21:53:48,162   76  =>  90   		Training 486 pattern with 99.58% 	Forward time: 	 0.19 sec
2023-03-31 21:53:48,162 			Loss:    2.838e-04    			Backward time: 	 0.06 sec 
2023-03-31 21:53:48,237 			Learning rate: weights:   1.000e-04    
2023-03-31 21:53:48,237 			Last test performance: 98.99%
2023-03-31 21:53:48,237 ----------------
2023-03-31 21:53:48,519   76  =>  91   		Training 486 pattern with 99.79% 	Forward time: 	 0.21 sec
2023-03-31 21:53:48,520 			Loss:    2.320e-04    			Backward time: 	 0.06 sec 
2023-03-31 21:53:48,680 			Learning rate: weights:   1.000e-04    
2023-03-31 21:53:48,680 			Last test performance: 98.99%
2023-03-31 21:53:48,680 ----------------
2023-03-31 21:53:48,943   76  =>  92   		Training 486 pattern with 100.00% 	Forward time: 	 0.18 sec
2023-03-31 21:53:48,943 			Loss:    6.781e-05    			Backward time: 	 0.07 sec 
2023-03-31 21:53:49,074 			Learning rate: weights:   1.000e-04    
2023-03-31 21:53:49,074 			Last test performance: 98.99%
2023-03-31 21:53:49,075 ----------------
2023-03-31 21:53:49,329   76  =>  93   		Training 486 pattern with 100.00% 	Forward time: 	 0.18 sec
2023-03-31 21:53:49,329 			Loss:    1.444e-05    			Backward time: 	 0.06 sec 
2023-03-31 21:53:49,419 			Learning rate: weights:   1.000e-04    
2023-03-31 21:53:49,419 			Last test performance: 98.99%
2023-03-31 21:53:49,419 ----------------
2023-03-31 21:53:49,680   76  =>  94   		Training 486 pattern with 100.00% 	Forward time: 	 0.18 sec
2023-03-31 21:53:49,680 			Loss:    7.620e-05    			Backward time: 	 0.07 sec 
2023-03-31 21:53:49,763 			Learning rate: weights:   1.000e-04    
2023-03-31 21:53:49,763 			Last test performance: 98.99%
2023-03-31 21:53:49,763 ----------------
2023-03-31 21:53:50,051   76  =>  95   		Training 486 pattern with 100.00% 	Forward time: 	 0.21 sec
2023-03-31 21:53:50,051 			Loss:    4.993e-05    			Backward time: 	 0.06 sec 
2023-03-31 21:53:50,134 			Learning rate: weights:   1.000e-04    
2023-03-31 21:53:50,134 			Last test performance: 98.99%
2023-03-31 21:53:50,134 ----------------
2023-03-31 21:53:50,441   76  =>  96   		Training 486 pattern with 99.79% 	Forward time: 	 0.24 sec
2023-03-31 21:53:50,441 			Loss:    2.156e-04    			Backward time: 	 0.06 sec 
2023-03-31 21:53:50,577 			Learning rate: weights:   1.000e-04    
2023-03-31 21:53:50,577 			Last test performance: 98.99%
2023-03-31 21:53:50,577 ----------------
2023-03-31 21:53:50,882   76  =>  97   		Training 486 pattern with 99.79% 	Forward time: 	 0.23 sec
2023-03-31 21:53:50,883 			Loss:    2.191e-04    			Backward time: 	 0.06 sec 
2023-03-31 21:53:51,024 			Learning rate: weights:   1.000e-04    
2023-03-31 21:53:51,024 			Last test performance: 98.99%
2023-03-31 21:53:51,024 ----------------
2023-03-31 21:53:51,285   76  =>  98   		Training 486 pattern with 100.00% 	Forward time: 	 0.18 sec
2023-03-31 21:53:51,286 			Loss:    9.459e-05    			Backward time: 	 0.08 sec 
2023-03-31 21:53:51,373 			Learning rate: weights:   1.000e-04    
2023-03-31 21:53:51,373 			Last test performance: 98.99%
2023-03-31 21:53:51,373 ----------------
2023-03-31 21:53:51,658   76  =>  99   		Training 486 pattern with 100.00% 	Forward time: 	 0.22 sec
2023-03-31 21:53:51,658 			Loss:    1.633e-04    			Backward time: 	 0.05 sec 
2023-03-31 21:53:51,747 			Learning rate: weights:   1.000e-04    
2023-03-31 21:53:51,747 			Last test performance: 98.99%
2023-03-31 21:53:51,747 ----------------
2023-03-31 21:53:52,038   76  => 100   		Training 486 pattern with 99.79% 	Forward time: 	 0.23 sec
2023-03-31 21:53:52,038 			Loss:    2.898e-04    			Backward time: 	 0.05 sec 
2023-03-31 21:53:52,348 			Learning rate: weights:   1.000e-04    
2023-03-31 21:53:52,349 			Last test performance: 98.99%
2023-03-31 21:53:52,349 ----------------
2023-03-31 21:53:52,633   76  => 101   		Training 486 pattern with 100.00% 	Forward time: 	 0.21 sec
2023-03-31 21:53:52,634 			Loss:    1.757e-04    			Backward time: 	 0.06 sec 
2023-03-31 21:53:52,804 			Learning rate: weights:   1.000e-04    
2023-03-31 21:53:52,804 			Last test performance: 98.99%
2023-03-31 21:53:52,804 ----------------
2023-03-31 21:53:53,028   76  => 102   		Training 486 pattern with 100.00% 	Forward time: 	 0.15 sec
2023-03-31 21:53:53,029 			Loss:    9.297e-05    			Backward time: 	 0.06 sec 
2023-03-31 21:53:53,115 			Learning rate: weights:   1.000e-04    
2023-03-31 21:53:53,115 			Last test performance: 98.99%
2023-03-31 21:53:53,115 ----------------
2023-03-31 21:53:53,393   76  => 103   		Training 486 pattern with 99.79% 	Forward time: 	 0.22 sec
2023-03-31 21:53:53,393 			Loss:    2.424e-04    			Backward time: 	 0.05 sec 
2023-03-31 21:53:53,486 			Learning rate: weights:   1.000e-04    
2023-03-31 21:53:53,486 			Last test performance: 98.99%
2023-03-31 21:53:53,486 ----------------
2023-03-31 21:53:53,743   76  => 104   		Training 486 pattern with 100.00% 	Forward time: 	 0.18 sec
2023-03-31 21:53:53,743 			Loss:    7.158e-05    			Backward time: 	 0.06 sec 
2023-03-31 21:53:53,921 			Learning rate: weights:   1.000e-04    
2023-03-31 21:53:53,922 			Last test performance: 98.99%
2023-03-31 21:53:53,922 ----------------
2023-03-31 21:53:54,231   76  => 105   		Training 486 pattern with 100.00% 	Forward time: 	 0.22 sec
2023-03-31 21:53:54,231 			Loss:    7.319e-05    			Backward time: 	 0.05 sec 
2023-03-31 21:53:54,362 			Learning rate: weights:   1.000e-04    
2023-03-31 21:53:54,362 			Last test performance: 98.99%
2023-03-31 21:53:54,362 ----------------
2023-03-31 21:53:54,607   76  => 106   		Training 486 pattern with 100.00% 	Forward time: 	 0.18 sec
2023-03-31 21:53:54,608 			Loss:    1.509e-04    			Backward time: 	 0.05 sec 
2023-03-31 21:53:54,732 			Learning rate: weights:   1.000e-04    
2023-03-31 21:53:54,733 			Last test performance: 98.99%
2023-03-31 21:53:54,733 ----------------
2023-03-31 21:53:54,972   76  => 107   		Training 486 pattern with 99.79% 	Forward time: 	 0.17 sec
2023-03-31 21:53:54,972 			Loss:    1.521e-04    			Backward time: 	 0.05 sec 
2023-03-31 21:53:55,061 			Learning rate: weights:   1.000e-04    
2023-03-31 21:53:55,062 			Last test performance: 98.99%
2023-03-31 21:53:55,062 ----------------
2023-03-31 21:53:55,341   76  => 108   		Training 486 pattern with 99.79% 	Forward time: 	 0.22 sec
2023-03-31 21:53:55,341 			Loss:    2.310e-04    			Backward time: 	 0.05 sec 
2023-03-31 21:53:55,452 			Learning rate: weights:   1.000e-04    
2023-03-31 21:53:55,452 			Last test performance: 98.99%
2023-03-31 21:53:55,452 ----------------
2023-03-31 21:53:55,693   76  => 109   		Training 486 pattern with 100.00% 	Forward time: 	 0.18 sec
2023-03-31 21:53:55,693 			Loss:    3.018e-05    			Backward time: 	 0.05 sec 
2023-03-31 21:53:55,821 			Learning rate: weights:   1.000e-04    
2023-03-31 21:53:55,821 			Last test performance: 98.99%
2023-03-31 21:53:55,821 ----------------
2023-03-31 21:53:56,114   76  => 110   		Training 486 pattern with 100.00% 	Forward time: 	 0.22 sec
2023-03-31 21:53:56,114 			Loss:    1.161e-04    			Backward time: 	 0.06 sec 
2023-03-31 21:53:56,273 			Learning rate: weights:   1.000e-04    
2023-03-31 21:53:56,274 			Last test performance: 98.99%
2023-03-31 21:53:56,274 ----------------
2023-03-31 21:53:56,553   76  => 111   		Training 486 pattern with 99.79% 	Forward time: 	 0.22 sec
2023-03-31 21:53:56,553 			Loss:    1.928e-04    			Backward time: 	 0.05 sec 
2023-03-31 21:53:56,638 			Learning rate: weights:   1.000e-04    
2023-03-31 21:53:56,638 			Last test performance: 98.99%
2023-03-31 21:53:56,638 ----------------
2023-03-31 21:53:56,930   76  => 112   		Training 486 pattern with 99.79% 	Forward time: 	 0.23 sec
2023-03-31 21:53:56,930 			Loss:    3.770e-04    			Backward time: 	 0.05 sec 
2023-03-31 21:53:57,019 			Learning rate: weights:   1.000e-04    
2023-03-31 21:53:57,019 			Last test performance: 98.99%
2023-03-31 21:53:57,019 ----------------
2023-03-31 21:53:57,258   76  => 113   		Training 486 pattern with 99.79% 	Forward time: 	 0.17 sec
2023-03-31 21:53:57,259 			Loss:    1.595e-04    			Backward time: 	 0.05 sec 
2023-03-31 21:53:57,356 			Learning rate: weights:   1.000e-04    
2023-03-31 21:53:57,356 			Last test performance: 98.99%
2023-03-31 21:53:57,356 ----------------
2023-03-31 21:53:57,606   76  => 114   		Training 486 pattern with 99.79% 	Forward time: 	 0.18 sec
2023-03-31 21:53:57,606 			Loss:    1.200e-04    			Backward time: 	 0.06 sec 
2023-03-31 21:53:57,693 			Learning rate: weights:   1.000e-04    
2023-03-31 21:53:57,693 			Last test performance: 98.99%
2023-03-31 21:53:57,693 ----------------
2023-03-31 21:53:57,948   76  => 115   		Training 486 pattern with 99.79% 	Forward time: 	 0.18 sec
2023-03-31 21:53:57,948 			Loss:    3.792e-04    			Backward time: 	 0.06 sec 
2023-03-31 21:53:58,035 			Learning rate: weights:   1.000e-04    
2023-03-31 21:53:58,035 			Last test performance: 98.99%
2023-03-31 21:53:58,035 ----------------
2023-03-31 21:53:58,296   76  => 116   		Training 486 pattern with 99.79% 	Forward time: 	 0.18 sec
2023-03-31 21:53:58,296 			Loss:    3.160e-04    			Backward time: 	 0.06 sec 
2023-03-31 21:53:58,426 			Learning rate: weights:   1.000e-04    
2023-03-31 21:53:58,426 			Last test performance: 98.99%
2023-03-31 21:53:58,427 ----------------
2023-03-31 21:53:58,669   76  => 117   		Training 486 pattern with 99.79% 	Forward time: 	 0.18 sec
2023-03-31 21:53:58,669 			Loss:    4.109e-04    			Backward time: 	 0.06 sec 
2023-03-31 21:53:58,759 			Learning rate: weights:   1.000e-04    
2023-03-31 21:53:58,759 			Last test performance: 98.99%
2023-03-31 21:53:58,759 ----------------
2023-03-31 21:53:59,004   76  => 118   		Training 486 pattern with 99.79% 	Forward time: 	 0.18 sec
2023-03-31 21:53:59,004 			Loss:    4.730e-04    			Backward time: 	 0.06 sec 
2023-03-31 21:53:59,189 			Learning rate: weights:   1.000e-04    
2023-03-31 21:53:59,189 			Last test performance: 98.99%
2023-03-31 21:53:59,189 ----------------
2023-03-31 21:53:59,419   76  => 119   		Training 486 pattern with 100.00% 	Forward time: 	 0.17 sec
2023-03-31 21:53:59,419 			Loss:    7.927e-05    			Backward time: 	 0.05 sec 
2023-03-31 21:53:59,509 			Learning rate: weights:   1.000e-04    
2023-03-31 21:53:59,510 			Last test performance: 98.99%
2023-03-31 21:53:59,510 ----------------
2023-03-31 21:53:59,755   76  => 120   		Training 486 pattern with 100.00% 	Forward time: 	 0.18 sec
2023-03-31 21:53:59,755 			Loss:    9.214e-05    			Backward time: 	 0.06 sec 
2023-03-31 21:53:59,855 			Learning rate: weights:   1.000e-04    
2023-03-31 21:53:59,855 			Last test performance: 98.99%
2023-03-31 21:53:59,855 ----------------
2023-03-31 21:54:00,133   76  => 121   		Training 486 pattern with 100.00% 	Forward time: 	 0.20 sec
2023-03-31 21:54:00,133 			Loss:    6.121e-05    			Backward time: 	 0.06 sec 
2023-03-31 21:54:00,261 			Learning rate: weights:   1.000e-04    
2023-03-31 21:54:00,262 			Last test performance: 98.99%
2023-03-31 21:54:00,262 ----------------
2023-03-31 21:54:00,527   76  => 122   		Training 486 pattern with 100.00% 	Forward time: 	 0.19 sec
2023-03-31 21:54:00,528 			Loss:    1.024e-04    			Backward time: 	 0.06 sec 
2023-03-31 21:54:00,615 			Learning rate: weights:   1.000e-04    
2023-03-31 21:54:00,615 			Last test performance: 98.99%
2023-03-31 21:54:00,615 ----------------
2023-03-31 21:54:00,881   76  => 123   		Training 486 pattern with 100.00% 	Forward time: 	 0.20 sec
2023-03-31 21:54:00,881 			Loss:    4.685e-05    			Backward time: 	 0.05 sec 
2023-03-31 21:54:00,974 			Learning rate: weights:   1.000e-04    
2023-03-31 21:54:00,974 			Last test performance: 98.99%
2023-03-31 21:54:00,974 ----------------
2023-03-31 21:54:01,255   76  => 124   		Training 486 pattern with 99.79% 	Forward time: 	 0.21 sec
2023-03-31 21:54:01,255 			Loss:    3.723e-04    			Backward time: 	 0.05 sec 
2023-03-31 21:54:01,417 
2023-03-31 21:54:01,417 Testing:
2023-03-31 21:54:01,431 		24 of 10000 with 95.83% 	 Time used:  0.01 sec
2023-03-31 21:54:01,445 		48 of 10000 with 97.92% 	 Time used:  0.01 sec
2023-03-31 21:54:01,458 		72 of 10000 with 98.61% 	 Time used:  0.01 sec
2023-03-31 21:54:01,472 		96 of 10000 with 98.96% 	 Time used:  0.01 sec
2023-03-31 21:54:01,481 		120 of 10000 with 99.17% 	 Time used:  0.01 sec
2023-03-31 21:54:01,489 		144 of 10000 with 99.31% 	 Time used:  0.01 sec
2023-03-31 21:54:01,495 		168 of 10000 with 99.40% 	 Time used:  0.01 sec
2023-03-31 21:54:01,502 		192 of 10000 with 99.48% 	 Time used:  0.01 sec
2023-03-31 21:54:01,508 		216 of 10000 with 98.61% 	 Time used:  0.01 sec
2023-03-31 21:54:01,515 		240 of 10000 with 98.75% 	 Time used:  0.01 sec
2023-03-31 21:54:01,521 		264 of 10000 with 98.86% 	 Time used:  0.01 sec
2023-03-31 21:54:01,528 		288 of 10000 with 98.96% 	 Time used:  0.01 sec
2023-03-31 21:54:01,535 		312 of 10000 with 98.72% 	 Time used:  0.01 sec
2023-03-31 21:54:01,541 		336 of 10000 with 98.81% 	 Time used:  0.01 sec
2023-03-31 21:54:01,548 		360 of 10000 with 98.89% 	 Time used:  0.01 sec
2023-03-31 21:54:01,555 		384 of 10000 with 98.96% 	 Time used:  0.01 sec
2023-03-31 21:54:01,561 		408 of 10000 with 99.02% 	 Time used:  0.01 sec
2023-03-31 21:54:01,568 		432 of 10000 with 99.07% 	 Time used:  0.01 sec
2023-03-31 21:54:01,575 		456 of 10000 with 98.90% 	 Time used:  0.01 sec
2023-03-31 21:54:01,581 		480 of 10000 with 98.96% 	 Time used:  0.01 sec
2023-03-31 21:54:01,588 		504 of 10000 with 99.01% 	 Time used:  0.01 sec
2023-03-31 21:54:01,594 		528 of 10000 with 99.05% 	 Time used:  0.01 sec
2023-03-31 21:54:01,601 		552 of 10000 with 99.09% 	 Time used:  0.01 sec
2023-03-31 21:54:01,607 		576 of 10000 with 99.13% 	 Time used:  0.01 sec
2023-03-31 21:54:01,614 		600 of 10000 with 99.17% 	 Time used:  0.01 sec
2023-03-31 21:54:01,620 		624 of 10000 with 99.20% 	 Time used:  0.01 sec
2023-03-31 21:54:01,627 		648 of 10000 with 99.23% 	 Time used:  0.01 sec
2023-03-31 21:54:01,633 		672 of 10000 with 99.26% 	 Time used:  0.01 sec
2023-03-31 21:54:01,640 		696 of 10000 with 99.28% 	 Time used:  0.01 sec
2023-03-31 21:54:01,646 		720 of 10000 with 99.31% 	 Time used:  0.01 sec
2023-03-31 21:54:01,653 		744 of 10000 with 99.33% 	 Time used:  0.01 sec
2023-03-31 21:54:01,659 		768 of 10000 with 99.35% 	 Time used:  0.01 sec
2023-03-31 21:54:01,665 		792 of 10000 with 99.37% 	 Time used:  0.01 sec
2023-03-31 21:54:01,672 		816 of 10000 with 99.39% 	 Time used:  0.01 sec
2023-03-31 21:54:01,678 		840 of 10000 with 99.40% 	 Time used:  0.01 sec
2023-03-31 21:54:01,685 		864 of 10000 with 99.42% 	 Time used:  0.01 sec
2023-03-31 21:54:01,691 		888 of 10000 with 99.32% 	 Time used:  0.01 sec
2023-03-31 21:54:01,698 		912 of 10000 with 99.23% 	 Time used:  0.01 sec
2023-03-31 21:54:01,704 		936 of 10000 with 99.25% 	 Time used:  0.01 sec
2023-03-31 21:54:01,710 		960 of 10000 with 99.27% 	 Time used:  0.01 sec
2023-03-31 21:54:01,717 		984 of 10000 with 99.29% 	 Time used:  0.01 sec
2023-03-31 21:54:01,723 		1008 of 10000 with 99.21% 	 Time used:  0.01 sec
2023-03-31 21:54:01,729 		1032 of 10000 with 99.22% 	 Time used:  0.01 sec
2023-03-31 21:54:01,736 		1056 of 10000 with 99.24% 	 Time used:  0.01 sec
2023-03-31 21:54:01,743 		1080 of 10000 with 99.17% 	 Time used:  0.01 sec
2023-03-31 21:54:01,749 		1104 of 10000 with 99.18% 	 Time used:  0.01 sec
2023-03-31 21:54:01,755 		1128 of 10000 with 99.20% 	 Time used:  0.01 sec
2023-03-31 21:54:01,762 		1152 of 10000 with 99.22% 	 Time used:  0.01 sec
2023-03-31 21:54:01,769 		1176 of 10000 with 99.23% 	 Time used:  0.01 sec
2023-03-31 21:54:01,775 		1200 of 10000 with 99.17% 	 Time used:  0.01 sec
2023-03-31 21:54:01,782 		1224 of 10000 with 99.18% 	 Time used:  0.01 sec
2023-03-31 21:54:01,789 		1248 of 10000 with 99.20% 	 Time used:  0.01 sec
2023-03-31 21:54:01,796 		1272 of 10000 with 99.21% 	 Time used:  0.01 sec
2023-03-31 21:54:01,802 		1296 of 10000 with 99.23% 	 Time used:  0.01 sec
2023-03-31 21:54:01,809 		1320 of 10000 with 99.24% 	 Time used:  0.01 sec
2023-03-31 21:54:01,816 		1344 of 10000 with 99.26% 	 Time used:  0.01 sec
2023-03-31 21:54:01,822 		1368 of 10000 with 99.27% 	 Time used:  0.01 sec
2023-03-31 21:54:01,829 		1392 of 10000 with 99.28% 	 Time used:  0.01 sec
2023-03-31 21:54:01,835 		1416 of 10000 with 99.29% 	 Time used:  0.01 sec
2023-03-31 21:54:01,842 		1440 of 10000 with 99.31% 	 Time used:  0.01 sec
2023-03-31 21:54:01,849 		1464 of 10000 with 99.32% 	 Time used:  0.01 sec
2023-03-31 21:54:01,856 		1488 of 10000 with 99.26% 	 Time used:  0.01 sec
2023-03-31 21:54:01,862 		1512 of 10000 with 99.27% 	 Time used:  0.01 sec
2023-03-31 21:54:01,869 		1536 of 10000 with 99.22% 	 Time used:  0.01 sec
2023-03-31 21:54:01,875 		1560 of 10000 with 99.23% 	 Time used:  0.01 sec
2023-03-31 21:54:01,882 		1584 of 10000 with 99.18% 	 Time used:  0.01 sec
2023-03-31 21:54:01,889 		1608 of 10000 with 99.19% 	 Time used:  0.01 sec
2023-03-31 21:54:01,895 		1632 of 10000 with 99.14% 	 Time used:  0.01 sec
2023-03-31 21:54:01,902 		1656 of 10000 with 99.15% 	 Time used:  0.01 sec
2023-03-31 21:54:01,909 		1680 of 10000 with 99.17% 	 Time used:  0.01 sec
2023-03-31 21:54:01,915 		1704 of 10000 with 99.18% 	 Time used:  0.01 sec
2023-03-31 21:54:01,922 		1728 of 10000 with 99.13% 	 Time used:  0.01 sec
2023-03-31 21:54:01,929 		1752 of 10000 with 99.14% 	 Time used:  0.01 sec
2023-03-31 21:54:01,935 		1776 of 10000 with 99.16% 	 Time used:  0.01 sec
2023-03-31 21:54:01,942 		1800 of 10000 with 99.17% 	 Time used:  0.01 sec
2023-03-31 21:54:01,948 		1824 of 10000 with 99.12% 	 Time used:  0.01 sec
2023-03-31 21:54:01,955 		1848 of 10000 with 99.13% 	 Time used:  0.01 sec
2023-03-31 21:54:01,962 		1872 of 10000 with 99.15% 	 Time used:  0.01 sec
2023-03-31 21:54:01,968 		1896 of 10000 with 99.16% 	 Time used:  0.01 sec
2023-03-31 21:54:01,975 		1920 of 10000 with 99.17% 	 Time used:  0.01 sec
2023-03-31 21:54:01,982 		1944 of 10000 with 99.18% 	 Time used:  0.01 sec
2023-03-31 21:54:01,988 		1968 of 10000 with 99.14% 	 Time used:  0.01 sec
2023-03-31 21:54:01,995 		1992 of 10000 with 99.15% 	 Time used:  0.01 sec
2023-03-31 21:54:02,001 		2016 of 10000 with 99.16% 	 Time used:  0.01 sec
2023-03-31 21:54:02,008 		2040 of 10000 with 99.17% 	 Time used:  0.01 sec
2023-03-31 21:54:02,015 		2064 of 10000 with 99.18% 	 Time used:  0.01 sec
2023-03-31 21:54:02,022 		2088 of 10000 with 99.14% 	 Time used:  0.01 sec
2023-03-31 21:54:02,028 		2112 of 10000 with 99.10% 	 Time used:  0.01 sec
2023-03-31 21:54:02,035 		2136 of 10000 with 99.11% 	 Time used:  0.01 sec
2023-03-31 21:54:02,041 		2160 of 10000 with 99.12% 	 Time used:  0.01 sec
2023-03-31 21:54:02,047 		2184 of 10000 with 99.13% 	 Time used:  0.01 sec
2023-03-31 21:54:02,054 		2208 of 10000 with 99.14% 	 Time used:  0.01 sec
2023-03-31 21:54:02,060 		2232 of 10000 with 99.15% 	 Time used:  0.01 sec
2023-03-31 21:54:02,067 		2256 of 10000 with 99.16% 	 Time used:  0.01 sec
2023-03-31 21:54:02,073 		2280 of 10000 with 99.17% 	 Time used:  0.01 sec
2023-03-31 21:54:02,080 		2304 of 10000 with 99.18% 	 Time used:  0.01 sec
2023-03-31 21:54:02,086 		2328 of 10000 with 99.18% 	 Time used:  0.01 sec
2023-03-31 21:54:02,092 		2352 of 10000 with 99.19% 	 Time used:  0.01 sec
2023-03-31 21:54:02,099 		2376 of 10000 with 99.20% 	 Time used:  0.01 sec
2023-03-31 21:54:02,105 		2400 of 10000 with 99.21% 	 Time used:  0.01 sec
2023-03-31 21:54:02,112 		2424 of 10000 with 99.17% 	 Time used:  0.01 sec
2023-03-31 21:54:02,118 		2448 of 10000 with 99.18% 	 Time used:  0.01 sec
2023-03-31 21:54:02,124 		2472 of 10000 with 99.19% 	 Time used:  0.01 sec
2023-03-31 21:54:02,131 		2496 of 10000 with 99.20% 	 Time used:  0.01 sec
2023-03-31 21:54:02,137 		2520 of 10000 with 99.21% 	 Time used:  0.01 sec
2023-03-31 21:54:02,143 		2544 of 10000 with 99.21% 	 Time used:  0.01 sec
2023-03-31 21:54:02,150 		2568 of 10000 with 99.22% 	 Time used:  0.01 sec
2023-03-31 21:54:02,156 		2592 of 10000 with 99.23% 	 Time used:  0.01 sec
2023-03-31 21:54:02,163 		2616 of 10000 with 99.20% 	 Time used:  0.01 sec
2023-03-31 21:54:02,169 		2640 of 10000 with 99.20% 	 Time used:  0.01 sec
2023-03-31 21:54:02,175 		2664 of 10000 with 99.21% 	 Time used:  0.01 sec
2023-03-31 21:54:02,182 		2688 of 10000 with 99.22% 	 Time used:  0.01 sec
2023-03-31 21:54:02,188 		2712 of 10000 with 99.23% 	 Time used:  0.01 sec
2023-03-31 21:54:02,195 		2736 of 10000 with 99.23% 	 Time used:  0.01 sec
2023-03-31 21:54:02,201 		2760 of 10000 with 99.24% 	 Time used:  0.01 sec
2023-03-31 21:54:02,208 		2784 of 10000 with 99.25% 	 Time used:  0.01 sec
2023-03-31 21:54:02,215 		2808 of 10000 with 99.22% 	 Time used:  0.01 sec
2023-03-31 21:54:02,221 		2832 of 10000 with 99.22% 	 Time used:  0.01 sec
2023-03-31 21:54:02,228 		2856 of 10000 with 99.23% 	 Time used:  0.01 sec
2023-03-31 21:54:02,235 		2880 of 10000 with 99.24% 	 Time used:  0.01 sec
2023-03-31 21:54:02,255 		2904 of 10000 with 99.24% 	 Time used:  0.02 sec
2023-03-31 21:54:02,262 		2928 of 10000 with 99.25% 	 Time used:  0.01 sec
2023-03-31 21:54:02,269 		2952 of 10000 with 99.25% 	 Time used:  0.01 sec
2023-03-31 21:54:02,275 		2976 of 10000 with 99.26% 	 Time used:  0.01 sec
2023-03-31 21:54:02,282 		3000 of 10000 with 99.27% 	 Time used:  0.01 sec
2023-03-31 21:54:02,289 		3024 of 10000 with 99.27% 	 Time used:  0.01 sec
2023-03-31 21:54:02,296 		3048 of 10000 with 99.28% 	 Time used:  0.01 sec
2023-03-31 21:54:02,302 		3072 of 10000 with 99.28% 	 Time used:  0.01 sec
2023-03-31 21:54:02,309 		3096 of 10000 with 99.29% 	 Time used:  0.01 sec
2023-03-31 21:54:02,316 		3120 of 10000 with 99.29% 	 Time used:  0.01 sec
2023-03-31 21:54:02,322 		3144 of 10000 with 99.30% 	 Time used:  0.01 sec
2023-03-31 21:54:02,329 		3168 of 10000 with 99.31% 	 Time used:  0.01 sec
2023-03-31 21:54:02,337 		3192 of 10000 with 99.28% 	 Time used:  0.01 sec
2023-03-31 21:54:02,343 		3216 of 10000 with 99.28% 	 Time used:  0.01 sec
2023-03-31 21:54:02,350 		3240 of 10000 with 99.29% 	 Time used:  0.01 sec
2023-03-31 21:54:02,357 		3264 of 10000 with 99.26% 	 Time used:  0.01 sec
2023-03-31 21:54:02,364 		3288 of 10000 with 99.27% 	 Time used:  0.01 sec
2023-03-31 21:54:02,370 		3312 of 10000 with 99.28% 	 Time used:  0.01 sec
2023-03-31 21:54:02,377 		3336 of 10000 with 99.28% 	 Time used:  0.01 sec
2023-03-31 21:54:02,384 		3360 of 10000 with 99.29% 	 Time used:  0.01 sec
2023-03-31 21:54:02,391 		3384 of 10000 with 99.29% 	 Time used:  0.01 sec
2023-03-31 21:54:02,398 		3408 of 10000 with 99.30% 	 Time used:  0.01 sec
2023-03-31 21:54:02,404 		3432 of 10000 with 99.30% 	 Time used:  0.01 sec
2023-03-31 21:54:02,411 		3456 of 10000 with 99.28% 	 Time used:  0.01 sec
2023-03-31 21:54:02,418 		3480 of 10000 with 99.25% 	 Time used:  0.01 sec
2023-03-31 21:54:02,424 		3504 of 10000 with 99.23% 	 Time used:  0.01 sec
2023-03-31 21:54:02,431 		3528 of 10000 with 99.23% 	 Time used:  0.01 sec
2023-03-31 21:54:02,438 		3552 of 10000 with 99.24% 	 Time used:  0.01 sec
2023-03-31 21:54:02,445 		3576 of 10000 with 99.24% 	 Time used:  0.01 sec
2023-03-31 21:54:02,451 		3600 of 10000 with 99.25% 	 Time used:  0.01 sec
2023-03-31 21:54:02,458 		3624 of 10000 with 99.25% 	 Time used:  0.01 sec
2023-03-31 21:54:02,465 		3648 of 10000 with 99.26% 	 Time used:  0.01 sec
2023-03-31 21:54:02,472 		3672 of 10000 with 99.26% 	 Time used:  0.01 sec
2023-03-31 21:54:02,478 		3696 of 10000 with 99.24% 	 Time used:  0.01 sec
2023-03-31 21:54:02,485 		3720 of 10000 with 99.25% 	 Time used:  0.01 sec
2023-03-31 21:54:02,491 		3744 of 10000 with 99.25% 	 Time used:  0.01 sec
2023-03-31 21:54:02,498 		3768 of 10000 with 99.26% 	 Time used:  0.01 sec
2023-03-31 21:54:02,505 		3792 of 10000 with 99.26% 	 Time used:  0.01 sec
2023-03-31 21:54:02,512 		3816 of 10000 with 99.27% 	 Time used:  0.01 sec
2023-03-31 21:54:02,519 		3840 of 10000 with 99.27% 	 Time used:  0.01 sec
2023-03-31 21:54:02,525 		3864 of 10000 with 99.28% 	 Time used:  0.01 sec
2023-03-31 21:54:02,532 		3888 of 10000 with 99.25% 	 Time used:  0.01 sec
2023-03-31 21:54:02,539 		3912 of 10000 with 99.26% 	 Time used:  0.01 sec
2023-03-31 21:54:02,545 		3936 of 10000 with 99.26% 	 Time used:  0.01 sec
2023-03-31 21:54:02,552 		3960 of 10000 with 99.27% 	 Time used:  0.01 sec
2023-03-31 21:54:02,559 		3984 of 10000 with 99.27% 	 Time used:  0.01 sec
2023-03-31 21:54:02,566 		4008 of 10000 with 99.25% 	 Time used:  0.01 sec
2023-03-31 21:54:02,572 		4032 of 10000 with 99.26% 	 Time used:  0.01 sec
2023-03-31 21:54:02,579 		4056 of 10000 with 99.24% 	 Time used:  0.01 sec
2023-03-31 21:54:02,586 		4080 of 10000 with 99.24% 	 Time used:  0.01 sec
2023-03-31 21:54:02,592 		4104 of 10000 with 99.24% 	 Time used:  0.01 sec
2023-03-31 21:54:02,599 		4128 of 10000 with 99.25% 	 Time used:  0.01 sec
2023-03-31 21:54:02,606 		4152 of 10000 with 99.25% 	 Time used:  0.01 sec
2023-03-31 21:54:02,612 		4176 of 10000 with 99.23% 	 Time used:  0.01 sec
2023-03-31 21:54:02,619 		4200 of 10000 with 99.21% 	 Time used:  0.01 sec
2023-03-31 21:54:02,626 		4224 of 10000 with 99.22% 	 Time used:  0.01 sec
2023-03-31 21:54:02,633 		4248 of 10000 with 99.22% 	 Time used:  0.01 sec
2023-03-31 21:54:02,639 		4272 of 10000 with 99.20% 	 Time used:  0.01 sec
2023-03-31 21:54:02,646 		4296 of 10000 with 99.21% 	 Time used:  0.01 sec
2023-03-31 21:54:02,653 		4320 of 10000 with 99.21% 	 Time used:  0.01 sec
2023-03-31 21:54:02,660 		4344 of 10000 with 99.22% 	 Time used:  0.01 sec
2023-03-31 21:54:02,666 		4368 of 10000 with 99.20% 	 Time used:  0.01 sec
2023-03-31 21:54:02,674 		4392 of 10000 with 99.18% 	 Time used:  0.01 sec
2023-03-31 21:54:02,681 		4416 of 10000 with 99.18% 	 Time used:  0.01 sec
2023-03-31 21:54:02,688 		4440 of 10000 with 99.19% 	 Time used:  0.01 sec
2023-03-31 21:54:02,695 		4464 of 10000 with 99.19% 	 Time used:  0.01 sec
2023-03-31 21:54:02,701 		4488 of 10000 with 99.20% 	 Time used:  0.01 sec
2023-03-31 21:54:02,708 		4512 of 10000 with 99.16% 	 Time used:  0.01 sec
2023-03-31 21:54:02,715 		4536 of 10000 with 99.14% 	 Time used:  0.01 sec
2023-03-31 21:54:02,722 		4560 of 10000 with 99.14% 	 Time used:  0.01 sec
2023-03-31 21:54:02,729 		4584 of 10000 with 99.15% 	 Time used:  0.01 sec
2023-03-31 21:54:02,736 		4608 of 10000 with 99.15% 	 Time used:  0.01 sec
2023-03-31 21:54:02,742 		4632 of 10000 with 99.16% 	 Time used:  0.01 sec
2023-03-31 21:54:02,749 		4656 of 10000 with 99.16% 	 Time used:  0.01 sec
2023-03-31 21:54:02,756 		4680 of 10000 with 99.17% 	 Time used:  0.01 sec
2023-03-31 21:54:02,763 		4704 of 10000 with 99.17% 	 Time used:  0.01 sec
2023-03-31 21:54:02,769 		4728 of 10000 with 99.15% 	 Time used:  0.01 sec
2023-03-31 21:54:02,776 		4752 of 10000 with 99.16% 	 Time used:  0.01 sec
2023-03-31 21:54:02,783 		4776 of 10000 with 99.16% 	 Time used:  0.01 sec
2023-03-31 21:54:02,790 		4800 of 10000 with 99.17% 	 Time used:  0.01 sec
2023-03-31 21:54:02,797 		4824 of 10000 with 99.17% 	 Time used:  0.01 sec
2023-03-31 21:54:02,803 		4848 of 10000 with 99.15% 	 Time used:  0.01 sec
2023-03-31 21:54:02,810 		4872 of 10000 with 99.16% 	 Time used:  0.01 sec
2023-03-31 21:54:02,817 		4896 of 10000 with 99.16% 	 Time used:  0.01 sec
2023-03-31 21:54:02,830 		4920 of 10000 with 99.17% 	 Time used:  0.01 sec
2023-03-31 21:54:02,837 		4944 of 10000 with 99.17% 	 Time used:  0.01 sec
2023-03-31 21:54:02,844 		4968 of 10000 with 99.17% 	 Time used:  0.01 sec
2023-03-31 21:54:02,851 		4992 of 10000 with 99.16% 	 Time used:  0.01 sec
2023-03-31 21:54:02,858 		5016 of 10000 with 99.14% 	 Time used:  0.01 sec
2023-03-31 21:54:02,864 		5040 of 10000 with 99.15% 	 Time used:  0.01 sec
2023-03-31 21:54:02,871 		5064 of 10000 with 99.13% 	 Time used:  0.01 sec
2023-03-31 21:54:02,878 		5088 of 10000 with 99.14% 	 Time used:  0.01 sec
2023-03-31 21:54:02,885 		5112 of 10000 with 99.14% 	 Time used:  0.01 sec
2023-03-31 21:54:02,892 		5136 of 10000 with 99.14% 	 Time used:  0.01 sec
2023-03-31 21:54:02,899 		5160 of 10000 with 99.15% 	 Time used:  0.01 sec
2023-03-31 21:54:02,906 		5184 of 10000 with 99.15% 	 Time used:  0.01 sec
2023-03-31 21:54:02,912 		5208 of 10000 with 99.16% 	 Time used:  0.01 sec
2023-03-31 21:54:02,919 		5232 of 10000 with 99.16% 	 Time used:  0.01 sec
2023-03-31 21:54:02,926 		5256 of 10000 with 99.16% 	 Time used:  0.01 sec
2023-03-31 21:54:02,933 		5280 of 10000 with 99.15% 	 Time used:  0.01 sec
2023-03-31 21:54:02,940 		5304 of 10000 with 99.15% 	 Time used:  0.01 sec
2023-03-31 21:54:02,947 		5328 of 10000 with 99.12% 	 Time used:  0.01 sec
2023-03-31 21:54:02,953 		5352 of 10000 with 99.12% 	 Time used:  0.01 sec
2023-03-31 21:54:02,960 		5376 of 10000 with 99.13% 	 Time used:  0.01 sec
2023-03-31 21:54:02,967 		5400 of 10000 with 99.13% 	 Time used:  0.01 sec
2023-03-31 21:54:02,974 		5424 of 10000 with 99.13% 	 Time used:  0.01 sec
2023-03-31 21:54:02,981 		5448 of 10000 with 99.14% 	 Time used:  0.01 sec
2023-03-31 21:54:02,988 		5472 of 10000 with 99.14% 	 Time used:  0.01 sec
2023-03-31 21:54:02,994 		5496 of 10000 with 99.14% 	 Time used:  0.01 sec
2023-03-31 21:54:03,001 		5520 of 10000 with 99.13% 	 Time used:  0.01 sec
2023-03-31 21:54:03,008 		5544 of 10000 with 99.13% 	 Time used:  0.01 sec
2023-03-31 21:54:03,015 		5568 of 10000 with 99.14% 	 Time used:  0.01 sec
2023-03-31 21:54:03,022 		5592 of 10000 with 99.14% 	 Time used:  0.01 sec
2023-03-31 21:54:03,029 		5616 of 10000 with 99.15% 	 Time used:  0.01 sec
2023-03-31 21:54:03,036 		5640 of 10000 with 99.15% 	 Time used:  0.01 sec
2023-03-31 21:54:03,043 		5664 of 10000 with 99.15% 	 Time used:  0.01 sec
2023-03-31 21:54:03,049 		5688 of 10000 with 99.14% 	 Time used:  0.01 sec
2023-03-31 21:54:03,056 		5712 of 10000 with 99.14% 	 Time used:  0.01 sec
2023-03-31 21:54:03,063 		5736 of 10000 with 99.11% 	 Time used:  0.01 sec
2023-03-31 21:54:03,070 		5760 of 10000 with 99.11% 	 Time used:  0.01 sec
2023-03-31 21:54:03,077 		5784 of 10000 with 99.12% 	 Time used:  0.01 sec
2023-03-31 21:54:03,083 		5808 of 10000 with 99.12% 	 Time used:  0.01 sec
2023-03-31 21:54:03,090 		5832 of 10000 with 99.13% 	 Time used:  0.01 sec
2023-03-31 21:54:03,097 		5856 of 10000 with 99.11% 	 Time used:  0.01 sec
2023-03-31 21:54:03,104 		5880 of 10000 with 99.12% 	 Time used:  0.01 sec
2023-03-31 21:54:03,111 		5904 of 10000 with 99.10% 	 Time used:  0.01 sec
2023-03-31 21:54:03,119 		5928 of 10000 with 99.09% 	 Time used:  0.01 sec
2023-03-31 21:54:03,134 		5952 of 10000 with 99.09% 	 Time used:  0.01 sec
2023-03-31 21:54:03,140 		5976 of 10000 with 99.10% 	 Time used:  0.01 sec
2023-03-31 21:54:03,147 		6000 of 10000 with 99.10% 	 Time used:  0.01 sec
2023-03-31 21:54:03,154 		6024 of 10000 with 99.10% 	 Time used:  0.01 sec
2023-03-31 21:54:03,161 		6048 of 10000 with 99.09% 	 Time used:  0.01 sec
2023-03-31 21:54:03,176 		6072 of 10000 with 99.09% 	 Time used:  0.01 sec
2023-03-31 21:54:03,183 		6096 of 10000 with 99.08% 	 Time used:  0.01 sec
2023-03-31 21:54:03,190 		6120 of 10000 with 99.08% 	 Time used:  0.01 sec
2023-03-31 21:54:03,197 		6144 of 10000 with 99.09% 	 Time used:  0.01 sec
2023-03-31 21:54:03,204 		6168 of 10000 with 99.09% 	 Time used:  0.01 sec
2023-03-31 21:54:03,212 		6192 of 10000 with 99.10% 	 Time used:  0.01 sec
2023-03-31 21:54:03,219 		6216 of 10000 with 99.08% 	 Time used:  0.01 sec
2023-03-31 21:54:03,226 		6240 of 10000 with 99.09% 	 Time used:  0.01 sec
2023-03-31 21:54:03,233 		6264 of 10000 with 99.09% 	 Time used:  0.01 sec
2023-03-31 21:54:03,240 		6288 of 10000 with 99.09% 	 Time used:  0.01 sec
2023-03-31 21:54:03,246 		6312 of 10000 with 99.10% 	 Time used:  0.01 sec
2023-03-31 21:54:03,253 		6336 of 10000 with 99.10% 	 Time used:  0.01 sec
2023-03-31 21:54:03,260 		6360 of 10000 with 99.10% 	 Time used:  0.01 sec
2023-03-31 21:54:03,267 		6384 of 10000 with 99.11% 	 Time used:  0.01 sec
2023-03-31 21:54:03,274 		6408 of 10000 with 99.09% 	 Time used:  0.01 sec
2023-03-31 21:54:03,281 		6432 of 10000 with 99.08% 	 Time used:  0.01 sec
2023-03-31 21:54:03,288 		6456 of 10000 with 99.09% 	 Time used:  0.01 sec
2023-03-31 21:54:03,295 		6480 of 10000 with 99.09% 	 Time used:  0.01 sec
2023-03-31 21:54:03,302 		6504 of 10000 with 99.08% 	 Time used:  0.01 sec
2023-03-31 21:54:03,309 		6528 of 10000 with 99.07% 	 Time used:  0.01 sec
2023-03-31 21:54:03,315 		6552 of 10000 with 99.07% 	 Time used:  0.01 sec
2023-03-31 21:54:03,322 		6576 of 10000 with 99.07% 	 Time used:  0.01 sec
2023-03-31 21:54:03,329 		6600 of 10000 with 99.08% 	 Time used:  0.01 sec
2023-03-31 21:54:03,336 		6624 of 10000 with 99.08% 	 Time used:  0.01 sec
2023-03-31 21:54:03,352 		6648 of 10000 with 99.08% 	 Time used:  0.02 sec
2023-03-31 21:54:03,360 		6672 of 10000 with 99.09% 	 Time used:  0.01 sec
2023-03-31 21:54:03,367 		6696 of 10000 with 99.09% 	 Time used:  0.01 sec
2023-03-31 21:54:03,374 		6720 of 10000 with 99.09% 	 Time used:  0.01 sec
2023-03-31 21:54:03,381 		6744 of 10000 with 99.07% 	 Time used:  0.01 sec
2023-03-31 21:54:03,388 		6768 of 10000 with 99.07% 	 Time used:  0.01 sec
2023-03-31 21:54:03,396 		6792 of 10000 with 99.07% 	 Time used:  0.01 sec
2023-03-31 21:54:03,403 		6816 of 10000 with 99.06% 	 Time used:  0.01 sec
2023-03-31 21:54:03,410 		6840 of 10000 with 99.06% 	 Time used:  0.01 sec
2023-03-31 21:54:03,417 		6864 of 10000 with 99.07% 	 Time used:  0.01 sec
2023-03-31 21:54:03,424 		6888 of 10000 with 99.07% 	 Time used:  0.01 sec
2023-03-31 21:54:03,431 		6912 of 10000 with 99.06% 	 Time used:  0.01 sec
2023-03-31 21:54:03,438 		6936 of 10000 with 99.06% 	 Time used:  0.01 sec
2023-03-31 21:54:03,445 		6960 of 10000 with 99.07% 	 Time used:  0.01 sec
2023-03-31 21:54:03,452 		6984 of 10000 with 99.05% 	 Time used:  0.01 sec
2023-03-31 21:54:03,459 		7008 of 10000 with 99.06% 	 Time used:  0.01 sec
2023-03-31 21:54:03,466 		7032 of 10000 with 99.05% 	 Time used:  0.01 sec
2023-03-31 21:54:03,473 		7056 of 10000 with 99.05% 	 Time used:  0.01 sec
2023-03-31 21:54:03,480 		7080 of 10000 with 99.05% 	 Time used:  0.01 sec
2023-03-31 21:54:03,486 		7104 of 10000 with 99.06% 	 Time used:  0.01 sec
2023-03-31 21:54:03,493 		7128 of 10000 with 99.06% 	 Time used:  0.01 sec
2023-03-31 21:54:03,499 		7152 of 10000 with 99.06% 	 Time used:  0.01 sec
2023-03-31 21:54:03,506 		7176 of 10000 with 99.07% 	 Time used:  0.01 sec
2023-03-31 21:54:03,513 		7200 of 10000 with 99.07% 	 Time used:  0.01 sec
2023-03-31 21:54:03,519 		7224 of 10000 with 99.07% 	 Time used:  0.01 sec
2023-03-31 21:54:03,526 		7248 of 10000 with 99.05% 	 Time used:  0.01 sec
2023-03-31 21:54:03,532 		7272 of 10000 with 99.05% 	 Time used:  0.01 sec
2023-03-31 21:54:03,539 		7296 of 10000 with 99.05% 	 Time used:  0.01 sec
2023-03-31 21:54:03,545 		7320 of 10000 with 99.04% 	 Time used:  0.01 sec
2023-03-31 21:54:03,552 		7344 of 10000 with 99.03% 	 Time used:  0.01 sec
2023-03-31 21:54:03,558 		7368 of 10000 with 99.04% 	 Time used:  0.01 sec
2023-03-31 21:54:03,565 		7392 of 10000 with 99.03% 	 Time used:  0.01 sec
2023-03-31 21:54:03,571 		7416 of 10000 with 99.03% 	 Time used:  0.01 sec
2023-03-31 21:54:03,578 		7440 of 10000 with 99.03% 	 Time used:  0.01 sec
2023-03-31 21:54:03,585 		7464 of 10000 with 99.04% 	 Time used:  0.01 sec
2023-03-31 21:54:03,591 		7488 of 10000 with 99.04% 	 Time used:  0.01 sec
2023-03-31 21:54:03,598 		7512 of 10000 with 99.04% 	 Time used:  0.01 sec
2023-03-31 21:54:03,605 		7536 of 10000 with 99.04% 	 Time used:  0.01 sec
2023-03-31 21:54:03,612 		7560 of 10000 with 99.03% 	 Time used:  0.01 sec
2023-03-31 21:54:03,618 		7584 of 10000 with 99.04% 	 Time used:  0.01 sec
2023-03-31 21:54:03,625 		7608 of 10000 with 99.04% 	 Time used:  0.01 sec
2023-03-31 21:54:03,632 		7632 of 10000 with 99.04% 	 Time used:  0.01 sec
2023-03-31 21:54:03,639 		7656 of 10000 with 99.05% 	 Time used:  0.01 sec
2023-03-31 21:54:03,646 		7680 of 10000 with 99.05% 	 Time used:  0.01 sec
2023-03-31 21:54:03,652 		7704 of 10000 with 99.05% 	 Time used:  0.01 sec
2023-03-31 21:54:03,659 		7728 of 10000 with 99.06% 	 Time used:  0.01 sec
2023-03-31 21:54:03,666 		7752 of 10000 with 99.06% 	 Time used:  0.01 sec
2023-03-31 21:54:03,673 		7776 of 10000 with 99.06% 	 Time used:  0.01 sec
2023-03-31 21:54:03,680 		7800 of 10000 with 99.06% 	 Time used:  0.01 sec
2023-03-31 21:54:03,687 		7824 of 10000 with 99.07% 	 Time used:  0.01 sec
2023-03-31 21:54:03,694 		7848 of 10000 with 99.06% 	 Time used:  0.01 sec
2023-03-31 21:54:03,700 		7872 of 10000 with 99.05% 	 Time used:  0.01 sec
2023-03-31 21:54:03,707 		7896 of 10000 with 99.05% 	 Time used:  0.01 sec
2023-03-31 21:54:03,714 		7920 of 10000 with 99.05% 	 Time used:  0.01 sec
2023-03-31 21:54:03,721 		7944 of 10000 with 99.06% 	 Time used:  0.01 sec
2023-03-31 21:54:03,728 		7968 of 10000 with 99.06% 	 Time used:  0.01 sec
2023-03-31 21:54:03,735 		7992 of 10000 with 99.06% 	 Time used:  0.01 sec
2023-03-31 21:54:03,742 		8016 of 10000 with 99.04% 	 Time used:  0.01 sec
2023-03-31 21:54:03,749 		8040 of 10000 with 99.03% 	 Time used:  0.01 sec
2023-03-31 21:54:03,755 		8064 of 10000 with 99.02% 	 Time used:  0.01 sec
2023-03-31 21:54:03,762 		8088 of 10000 with 99.00% 	 Time used:  0.01 sec
2023-03-31 21:54:03,769 		8112 of 10000 with 99.00% 	 Time used:  0.01 sec
2023-03-31 21:54:03,776 		8136 of 10000 with 99.00% 	 Time used:  0.01 sec
2023-03-31 21:54:03,783 		8160 of 10000 with 99.01% 	 Time used:  0.01 sec
2023-03-31 21:54:03,790 		8184 of 10000 with 99.01% 	 Time used:  0.01 sec
2023-03-31 21:54:03,797 		8208 of 10000 with 99.01% 	 Time used:  0.01 sec
2023-03-31 21:54:03,803 		8232 of 10000 with 99.02% 	 Time used:  0.01 sec
2023-03-31 21:54:03,810 		8256 of 10000 with 99.02% 	 Time used:  0.01 sec
2023-03-31 21:54:03,817 		8280 of 10000 with 99.02% 	 Time used:  0.01 sec
2023-03-31 21:54:03,824 		8304 of 10000 with 99.02% 	 Time used:  0.01 sec
2023-03-31 21:54:03,831 		8328 of 10000 with 99.03% 	 Time used:  0.01 sec
2023-03-31 21:54:03,838 		8352 of 10000 with 99.02% 	 Time used:  0.01 sec
2023-03-31 21:54:03,845 		8376 of 10000 with 99.02% 	 Time used:  0.01 sec
2023-03-31 21:54:03,851 		8400 of 10000 with 99.02% 	 Time used:  0.01 sec
2023-03-31 21:54:03,858 		8424 of 10000 with 99.03% 	 Time used:  0.01 sec
2023-03-31 21:54:03,865 		8448 of 10000 with 99.01% 	 Time used:  0.01 sec
2023-03-31 21:54:03,872 		8472 of 10000 with 99.01% 	 Time used:  0.01 sec
2023-03-31 21:54:03,879 		8496 of 10000 with 99.00% 	 Time used:  0.01 sec
2023-03-31 21:54:03,886 		8520 of 10000 with 99.00% 	 Time used:  0.01 sec
2023-03-31 21:54:03,893 		8544 of 10000 with 99.01% 	 Time used:  0.01 sec
2023-03-31 21:54:03,899 		8568 of 10000 with 99.01% 	 Time used:  0.01 sec
2023-03-31 21:54:03,907 		8592 of 10000 with 99.01% 	 Time used:  0.01 sec
2023-03-31 21:54:03,914 		8616 of 10000 with 99.01% 	 Time used:  0.01 sec
2023-03-31 21:54:03,920 		8640 of 10000 with 99.00% 	 Time used:  0.01 sec
2023-03-31 21:54:03,927 		8664 of 10000 with 99.00% 	 Time used:  0.01 sec
2023-03-31 21:54:03,934 		8688 of 10000 with 99.00% 	 Time used:  0.01 sec
2023-03-31 21:54:03,941 		8712 of 10000 with 99.00% 	 Time used:  0.01 sec
2023-03-31 21:54:03,948 		8736 of 10000 with 99.00% 	 Time used:  0.01 sec
2023-03-31 21:54:03,954 		8760 of 10000 with 99.01% 	 Time used:  0.01 sec
2023-03-31 21:54:03,961 		8784 of 10000 with 99.01% 	 Time used:  0.01 sec
2023-03-31 21:54:03,967 		8808 of 10000 with 99.00% 	 Time used:  0.01 sec
2023-03-31 21:54:03,974 		8832 of 10000 with 98.98% 	 Time used:  0.01 sec
2023-03-31 21:54:03,980 		8856 of 10000 with 98.98% 	 Time used:  0.01 sec
2023-03-31 21:54:03,987 		8880 of 10000 with 98.99% 	 Time used:  0.01 sec
2023-03-31 21:54:03,993 		8904 of 10000 with 98.99% 	 Time used:  0.01 sec
2023-03-31 21:54:04,000 		8928 of 10000 with 98.99% 	 Time used:  0.01 sec
2023-03-31 21:54:04,007 		8952 of 10000 with 98.99% 	 Time used:  0.01 sec
2023-03-31 21:54:04,013 		8976 of 10000 with 99.00% 	 Time used:  0.01 sec
2023-03-31 21:54:04,020 		9000 of 10000 with 99.00% 	 Time used:  0.01 sec
2023-03-31 21:54:04,026 		9024 of 10000 with 99.00% 	 Time used:  0.01 sec
2023-03-31 21:54:04,033 		9048 of 10000 with 99.01% 	 Time used:  0.01 sec
2023-03-31 21:54:04,039 		9072 of 10000 with 99.01% 	 Time used:  0.01 sec
2023-03-31 21:54:04,046 		9096 of 10000 with 99.00% 	 Time used:  0.01 sec
2023-03-31 21:54:04,052 		9120 of 10000 with 98.99% 	 Time used:  0.01 sec
2023-03-31 21:54:04,059 		9144 of 10000 with 98.98% 	 Time used:  0.01 sec
2023-03-31 21:54:04,065 		9168 of 10000 with 98.99% 	 Time used:  0.01 sec
2023-03-31 21:54:04,072 		9192 of 10000 with 98.99% 	 Time used:  0.01 sec
2023-03-31 21:54:04,079 		9216 of 10000 with 98.99% 	 Time used:  0.01 sec
2023-03-31 21:54:04,085 		9240 of 10000 with 98.98% 	 Time used:  0.01 sec
2023-03-31 21:54:04,092 		9264 of 10000 with 98.99% 	 Time used:  0.01 sec
2023-03-31 21:54:04,098 		9288 of 10000 with 98.99% 	 Time used:  0.01 sec
2023-03-31 21:54:04,105 		9312 of 10000 with 98.99% 	 Time used:  0.01 sec
2023-03-31 21:54:04,111 		9336 of 10000 with 98.98% 	 Time used:  0.01 sec
2023-03-31 21:54:04,118 		9360 of 10000 with 98.99% 	 Time used:  0.01 sec
2023-03-31 21:54:04,124 		9384 of 10000 with 98.99% 	 Time used:  0.01 sec
2023-03-31 21:54:04,131 		9408 of 10000 with 98.99% 	 Time used:  0.01 sec
2023-03-31 21:54:04,137 		9432 of 10000 with 98.99% 	 Time used:  0.01 sec
2023-03-31 21:54:04,144 		9456 of 10000 with 98.98% 	 Time used:  0.01 sec
2023-03-31 21:54:04,150 		9480 of 10000 with 98.98% 	 Time used:  0.01 sec
2023-03-31 21:54:04,157 		9504 of 10000 with 98.98% 	 Time used:  0.01 sec
2023-03-31 21:54:04,164 		9528 of 10000 with 98.98% 	 Time used:  0.01 sec
2023-03-31 21:54:04,170 		9552 of 10000 with 98.98% 	 Time used:  0.01 sec
2023-03-31 21:54:04,177 		9576 of 10000 with 98.99% 	 Time used:  0.01 sec
2023-03-31 21:54:04,183 		9600 of 10000 with 98.99% 	 Time used:  0.01 sec
2023-03-31 21:54:04,190 		9624 of 10000 with 98.99% 	 Time used:  0.01 sec
2023-03-31 21:54:04,196 		9648 of 10000 with 98.99% 	 Time used:  0.01 sec
2023-03-31 21:54:04,203 		9672 of 10000 with 99.00% 	 Time used:  0.01 sec
2023-03-31 21:54:04,209 		9696 of 10000 with 98.99% 	 Time used:  0.01 sec
2023-03-31 21:54:04,216 		9720 of 10000 with 98.99% 	 Time used:  0.01 sec
2023-03-31 21:54:04,222 		9744 of 10000 with 98.99% 	 Time used:  0.01 sec
2023-03-31 21:54:04,229 		9768 of 10000 with 99.00% 	 Time used:  0.01 sec
2023-03-31 21:54:04,236 		9792 of 10000 with 99.00% 	 Time used:  0.01 sec
2023-03-31 21:54:04,242 		9816 of 10000 with 99.00% 	 Time used:  0.01 sec
2023-03-31 21:54:04,249 		9840 of 10000 with 99.00% 	 Time used:  0.01 sec
2023-03-31 21:54:04,255 		9864 of 10000 with 99.01% 	 Time used:  0.01 sec
2023-03-31 21:54:04,261 		9888 of 10000 with 99.00% 	 Time used:  0.01 sec
2023-03-31 21:54:04,268 		9912 of 10000 with 99.00% 	 Time used:  0.01 sec
2023-03-31 21:54:04,274 		9936 of 10000 with 99.00% 	 Time used:  0.01 sec
2023-03-31 21:54:04,281 		9960 of 10000 with 99.01% 	 Time used:  0.01 sec
2023-03-31 21:54:04,287 		9984 of 10000 with 99.01% 	 Time used:  0.01 sec
2023-03-31 21:54:04,294 		10000 of 10000 with 99.01% 	 Time used:  0.01 sec
2023-03-31 21:54:04,294 
2023-03-31 21:54:04,298 			Learning rate: weights:   1.000e-04    
2023-03-31 21:54:04,298 			Last test performance: 99.01%
2023-03-31 21:54:04,298 ----------------
2023-03-31 21:54:04,513   77  =>  0    		Training 486 pattern with 99.58% 	Forward time: 	 0.15 sec
2023-03-31 21:54:04,513 			Loss:    3.800e-04    			Backward time: 	 0.05 sec 
2023-03-31 21:54:04,605 			Learning rate: weights:   1.000e-04    
2023-03-31 21:54:04,605 			Last test performance: 99.01%
2023-03-31 21:54:04,605 ----------------
2023-03-31 21:54:04,851   77  =>  1    		Training 486 pattern with 100.00% 	Forward time: 	 0.17 sec
2023-03-31 21:54:04,851 			Loss:    1.042e-04    			Backward time: 	 0.06 sec 
2023-03-31 21:54:04,949 			Learning rate: weights:   1.000e-04    
2023-03-31 21:54:04,950 			Last test performance: 99.01%
2023-03-31 21:54:04,950 ----------------
2023-03-31 21:54:05,193   77  =>  2    		Training 486 pattern with 100.00% 	Forward time: 	 0.17 sec
2023-03-31 21:54:05,193 			Loss:    1.490e-04    			Backward time: 	 0.06 sec 
2023-03-31 21:54:05,325 			Learning rate: weights:   1.000e-04    
2023-03-31 21:54:05,325 			Last test performance: 99.01%
2023-03-31 21:54:05,325 ----------------
2023-03-31 21:54:05,561   77  =>  3    		Training 486 pattern with 99.79% 	Forward time: 	 0.17 sec
2023-03-31 21:54:05,561 			Loss:    2.534e-04    			Backward time: 	 0.05 sec 
2023-03-31 21:54:05,693 			Learning rate: weights:   1.000e-04    
2023-03-31 21:54:05,693 			Last test performance: 99.01%
2023-03-31 21:54:05,693 ----------------
2023-03-31 21:54:05,986   77  =>  4    		Training 486 pattern with 99.58% 	Forward time: 	 0.22 sec
2023-03-31 21:54:05,986 			Loss:    4.747e-04    			Backward time: 	 0.06 sec 
2023-03-31 21:54:06,085 			Learning rate: weights:   1.000e-04    
2023-03-31 21:54:06,086 			Last test performance: 99.01%
2023-03-31 21:54:06,086 ----------------
2023-03-31 21:54:06,402   77  =>  5    		Training 486 pattern with 99.79% 	Forward time: 	 0.24 sec
2023-03-31 21:54:06,402 			Loss:    1.423e-04    			Backward time: 	 0.06 sec 
2023-03-31 21:54:06,489 			Learning rate: weights:   1.000e-04    
2023-03-31 21:54:06,490 			Last test performance: 99.01%
2023-03-31 21:54:06,490 ----------------
2023-03-31 21:54:06,757   77  =>  6    		Training 486 pattern with 99.79% 	Forward time: 	 0.19 sec
2023-03-31 21:54:06,757 			Loss:    9.516e-05    			Backward time: 	 0.07 sec 
2023-03-31 21:54:06,816 			Learning rate: weights:   1.000e-04    
2023-03-31 21:54:06,816 			Last test performance: 99.01%
2023-03-31 21:54:06,816 ----------------
2023-03-31 21:54:07,129   77  =>  7    		Training 486 pattern with 99.38% 	Forward time: 	 0.24 sec
2023-03-31 21:54:07,129 			Loss:    1.711e-03    			Backward time: 	 0.06 sec 
2023-03-31 21:54:07,231 			Learning rate: weights:   1.000e-04    
2023-03-31 21:54:07,231 			Last test performance: 99.01%
2023-03-31 21:54:07,231 ----------------
2023-03-31 21:54:07,525   77  =>  8    		Training 486 pattern with 100.00% 	Forward time: 	 0.22 sec
2023-03-31 21:54:07,525 			Loss:    1.099e-04    			Backward time: 	 0.06 sec 
2023-03-31 21:54:07,611 			Learning rate: weights:   1.000e-04    
2023-03-31 21:54:07,612 			Last test performance: 99.01%
2023-03-31 21:54:07,612 ----------------
2023-03-31 21:54:07,893   77  =>  9    		Training 486 pattern with 100.00% 	Forward time: 	 0.22 sec
2023-03-31 21:54:07,893 			Loss:    7.028e-05    			Backward time: 	 0.05 sec 
2023-03-31 21:54:07,999 			Learning rate: weights:   1.000e-04    
2023-03-31 21:54:08,000 			Last test performance: 99.01%
2023-03-31 21:54:08,000 ----------------
2023-03-31 21:54:08,260   77  =>  10   		Training 486 pattern with 100.00% 	Forward time: 	 0.19 sec
2023-03-31 21:54:08,260 			Loss:    7.407e-05    			Backward time: 	 0.06 sec 
2023-03-31 21:54:08,392 			Learning rate: weights:   1.000e-04    
2023-03-31 21:54:08,392 			Last test performance: 99.01%
2023-03-31 21:54:08,392 ----------------
2023-03-31 21:54:08,661   77  =>  11   		Training 486 pattern with 99.79% 	Forward time: 	 0.20 sec
2023-03-31 21:54:08,661 			Loss:    2.592e-04    			Backward time: 	 0.05 sec 
2023-03-31 21:54:08,847 			Learning rate: weights:   1.000e-04    
2023-03-31 21:54:08,847 			Last test performance: 99.01%
2023-03-31 21:54:08,847 ----------------
2023-03-31 21:54:09,139   77  =>  12   		Training 486 pattern with 100.00% 	Forward time: 	 0.21 sec
2023-03-31 21:54:09,139 			Loss:    9.470e-05    			Backward time: 	 0.07 sec 
2023-03-31 21:54:09,224 			Learning rate: weights:   1.000e-04    
2023-03-31 21:54:09,224 			Last test performance: 99.01%
2023-03-31 21:54:09,224 ----------------
2023-03-31 21:54:09,490   77  =>  13   		Training 486 pattern with 100.00% 	Forward time: 	 0.19 sec
2023-03-31 21:54:09,490 			Loss:    4.100e-05    			Backward time: 	 0.07 sec 
2023-03-31 21:54:09,572 			Learning rate: weights:   1.000e-04    
2023-03-31 21:54:09,572 			Last test performance: 99.01%
2023-03-31 21:54:09,572 ----------------
2023-03-31 21:54:09,885   77  =>  14   		Training 486 pattern with 100.00% 	Forward time: 	 0.24 sec
2023-03-31 21:54:09,885 			Loss:    8.259e-05    			Backward time: 	 0.06 sec 
2023-03-31 21:54:09,952 			Learning rate: weights:   1.000e-04    
2023-03-31 21:54:09,952 			Last test performance: 99.01%
2023-03-31 21:54:09,952 ----------------
2023-03-31 21:54:10,266   77  =>  15   		Training 486 pattern with 100.00% 	Forward time: 	 0.25 sec
2023-03-31 21:54:10,266 			Loss:    1.011e-04    			Backward time: 	 0.05 sec 
2023-03-31 21:54:10,358 			Learning rate: weights:   1.000e-04    
2023-03-31 21:54:10,358 			Last test performance: 99.01%
2023-03-31 21:54:10,358 ----------------
2023-03-31 21:54:10,592   77  =>  16   		Training 486 pattern with 99.79% 	Forward time: 	 0.17 sec
2023-03-31 21:54:10,592 			Loss:    2.557e-04    			Backward time: 	 0.05 sec 
2023-03-31 21:54:10,740 			Learning rate: weights:   1.000e-04    
2023-03-31 21:54:10,741 			Last test performance: 99.01%
2023-03-31 21:54:10,741 ----------------
2023-03-31 21:54:11,039   77  =>  17   		Training 486 pattern with 99.58% 	Forward time: 	 0.23 sec
2023-03-31 21:54:11,039 			Loss:    4.074e-04    			Backward time: 	 0.06 sec 
2023-03-31 21:54:11,158 			Learning rate: weights:   1.000e-04    
2023-03-31 21:54:11,158 			Last test performance: 99.01%
2023-03-31 21:54:11,158 ----------------
2023-03-31 21:54:11,470   77  =>  18   		Training 486 pattern with 100.00% 	Forward time: 	 0.24 sec
2023-03-31 21:54:11,470 			Loss:    8.830e-05    			Backward time: 	 0.06 sec 
2023-03-31 21:54:11,609 			Learning rate: weights:   1.000e-04    
2023-03-31 21:54:11,610 			Last test performance: 99.01%
2023-03-31 21:54:11,610 ----------------
2023-03-31 21:54:11,858   77  =>  19   		Training 486 pattern with 99.79% 	Forward time: 	 0.18 sec
2023-03-31 21:54:11,858 			Loss:    1.821e-04    			Backward time: 	 0.06 sec 
2023-03-31 21:54:12,013 			Learning rate: weights:   1.000e-04    
2023-03-31 21:54:12,013 			Last test performance: 99.01%
2023-03-31 21:54:12,014 ----------------
2023-03-31 21:54:12,310   77  =>  20   		Training 486 pattern with 100.00% 	Forward time: 	 0.21 sec
2023-03-31 21:54:12,310 			Loss:    8.553e-05    			Backward time: 	 0.07 sec 
2023-03-31 21:54:12,444 			Learning rate: weights:   1.000e-04    
2023-03-31 21:54:12,444 			Last test performance: 99.01%
2023-03-31 21:54:12,444 ----------------
2023-03-31 21:54:12,706   77  =>  21   		Training 486 pattern with 100.00% 	Forward time: 	 0.18 sec
2023-03-31 21:54:12,706 			Loss:    1.730e-04    			Backward time: 	 0.06 sec 
2023-03-31 21:54:12,833 			Learning rate: weights:   1.000e-04    
2023-03-31 21:54:12,833 			Last test performance: 99.01%
2023-03-31 21:54:12,833 ----------------
2023-03-31 21:54:13,093   77  =>  22   		Training 486 pattern with 99.79% 	Forward time: 	 0.20 sec
2023-03-31 21:54:13,093 			Loss:    4.091e-04    			Backward time: 	 0.05 sec 
2023-03-31 21:54:13,229 			Learning rate: weights:   1.000e-04    
2023-03-31 21:54:13,229 			Last test performance: 99.01%
2023-03-31 21:54:13,229 ----------------
2023-03-31 21:54:13,499   77  =>  23   		Training 486 pattern with 100.00% 	Forward time: 	 0.16 sec
2023-03-31 21:54:13,499 			Loss:    9.192e-05    			Backward time: 	 0.09 sec 
2023-03-31 21:54:13,594 			Learning rate: weights:   1.000e-04    
2023-03-31 21:54:13,594 			Last test performance: 99.01%
2023-03-31 21:54:13,594 ----------------
2023-03-31 21:54:13,880   77  =>  24   		Training 486 pattern with 100.00% 	Forward time: 	 0.22 sec
2023-03-31 21:54:13,880 			Loss:    1.028e-04    			Backward time: 	 0.06 sec 
2023-03-31 21:54:13,975 			Learning rate: weights:   1.000e-04    
2023-03-31 21:54:13,975 			Last test performance: 99.01%
2023-03-31 21:54:13,975 ----------------
2023-03-31 21:54:14,262   77  =>  25   		Training 486 pattern with 100.00% 	Forward time: 	 0.22 sec
2023-03-31 21:54:14,262 			Loss:    9.103e-05    			Backward time: 	 0.05 sec 
2023-03-31 21:54:14,385 			Learning rate: weights:   1.000e-04    
2023-03-31 21:54:14,385 			Last test performance: 99.01%
2023-03-31 21:54:14,386 ----------------
2023-03-31 21:54:14,622   77  =>  26   		Training 486 pattern with 100.00% 	Forward time: 	 0.17 sec
2023-03-31 21:54:14,622 			Loss:    2.263e-05    			Backward time: 	 0.05 sec 
2023-03-31 21:54:14,733 			Learning rate: weights:   1.000e-04    
2023-03-31 21:54:14,733 			Last test performance: 99.01%
2023-03-31 21:54:14,733 ----------------
2023-03-31 21:54:15,002   77  =>  27   		Training 486 pattern with 99.79% 	Forward time: 	 0.21 sec
2023-03-31 21:54:15,002 			Loss:    2.512e-04    			Backward time: 	 0.05 sec 
2023-03-31 21:54:15,082 			Learning rate: weights:   1.000e-04    
2023-03-31 21:54:15,083 			Last test performance: 99.01%
2023-03-31 21:54:15,083 ----------------
2023-03-31 21:54:15,314   77  =>  28   		Training 486 pattern with 99.79% 	Forward time: 	 0.17 sec
2023-03-31 21:54:15,314 			Loss:    3.531e-04    			Backward time: 	 0.05 sec 
2023-03-31 21:54:15,489 			Learning rate: weights:   1.000e-04    
2023-03-31 21:54:15,489 			Last test performance: 99.01%
2023-03-31 21:54:15,490 ----------------
2023-03-31 21:54:15,727   77  =>  29   		Training 486 pattern with 99.79% 	Forward time: 	 0.17 sec
2023-03-31 21:54:15,727 			Loss:    1.688e-04    			Backward time: 	 0.06 sec 
2023-03-31 21:54:15,855 			Learning rate: weights:   1.000e-04    
2023-03-31 21:54:15,856 			Last test performance: 99.01%
2023-03-31 21:54:15,856 ----------------
2023-03-31 21:54:16,075   77  =>  30   		Training 486 pattern with 100.00% 	Forward time: 	 0.16 sec
2023-03-31 21:54:16,075 			Loss:    4.493e-05    			Backward time: 	 0.05 sec 
2023-03-31 21:54:16,162 			Learning rate: weights:   1.000e-04    
2023-03-31 21:54:16,162 			Last test performance: 99.01%
2023-03-31 21:54:16,163 ----------------
2023-03-31 21:54:16,401   77  =>  31   		Training 486 pattern with 100.00% 	Forward time: 	 0.17 sec
2023-03-31 21:54:16,401 			Loss:    7.947e-05    			Backward time: 	 0.05 sec 
2023-03-31 21:54:16,504 			Learning rate: weights:   1.000e-04    
2023-03-31 21:54:16,504 			Last test performance: 99.01%
2023-03-31 21:54:16,504 ----------------
2023-03-31 21:54:16,780   77  =>  32   		Training 486 pattern with 99.79% 	Forward time: 	 0.20 sec
2023-03-31 21:54:16,780 			Loss:    1.452e-04    			Backward time: 	 0.06 sec 
2023-03-31 21:54:16,866 			Learning rate: weights:   1.000e-04    
2023-03-31 21:54:16,866 			Last test performance: 99.01%
2023-03-31 21:54:16,866 ----------------
2023-03-31 21:54:17,116   77  =>  33   		Training 486 pattern with 99.79% 	Forward time: 	 0.18 sec
2023-03-31 21:54:17,116 			Loss:    2.509e-04    			Backward time: 	 0.06 sec 
2023-03-31 21:54:17,190 			Learning rate: weights:   1.000e-04    
2023-03-31 21:54:17,190 			Last test performance: 99.01%
2023-03-31 21:54:17,190 ----------------
2023-03-31 21:54:17,468   77  =>  34   		Training 486 pattern with 99.79% 	Forward time: 	 0.22 sec
2023-03-31 21:54:17,468 			Loss:    1.760e-04    			Backward time: 	 0.05 sec 
2023-03-31 21:54:17,563 			Learning rate: weights:   1.000e-04    
2023-03-31 21:54:17,563 			Last test performance: 99.01%
2023-03-31 21:54:17,563 ----------------
2023-03-31 21:54:17,798   77  =>  35   		Training 486 pattern with 100.00% 	Forward time: 	 0.17 sec
2023-03-31 21:54:17,799 			Loss:    1.069e-04    			Backward time: 	 0.05 sec 
2023-03-31 21:54:17,980 			Learning rate: weights:   1.000e-04    
2023-03-31 21:54:17,981 			Last test performance: 99.01%
2023-03-31 21:54:17,981 ----------------
2023-03-31 21:54:18,198   77  =>  36   		Training 486 pattern with 99.79% 	Forward time: 	 0.15 sec
2023-03-31 21:54:18,198 			Loss:    2.105e-04    			Backward time: 	 0.05 sec 
2023-03-31 21:54:18,328 			Learning rate: weights:   1.000e-04    
2023-03-31 21:54:18,328 			Last test performance: 99.01%
2023-03-31 21:54:18,329 ----------------
2023-03-31 21:54:18,574   77  =>  37   		Training 486 pattern with 100.00% 	Forward time: 	 0.17 sec
2023-03-31 21:54:18,574 			Loss:    1.558e-04    			Backward time: 	 0.06 sec 
2023-03-31 21:54:18,663 			Learning rate: weights:   1.000e-04    
2023-03-31 21:54:18,663 			Last test performance: 99.01%
2023-03-31 21:54:18,663 ----------------
2023-03-31 21:54:18,909   77  =>  38   		Training 486 pattern with 100.00% 	Forward time: 	 0.18 sec
2023-03-31 21:54:18,909 			Loss:    1.159e-04    			Backward time: 	 0.06 sec 
2023-03-31 21:54:19,003 			Learning rate: weights:   1.000e-04    
2023-03-31 21:54:19,003 			Last test performance: 99.01%
2023-03-31 21:54:19,004 ----------------
2023-03-31 21:54:19,278   77  =>  39   		Training 486 pattern with 100.00% 	Forward time: 	 0.20 sec
2023-03-31 21:54:19,279 			Loss:    7.338e-05    			Backward time: 	 0.06 sec 
2023-03-31 21:54:19,376 			Learning rate: weights:   1.000e-04    
2023-03-31 21:54:19,376 			Last test performance: 99.01%
2023-03-31 21:54:19,376 ----------------
2023-03-31 21:54:19,647   77  =>  40   		Training 486 pattern with 100.00% 	Forward time: 	 0.20 sec
2023-03-31 21:54:19,647 			Loss:    4.832e-05    			Backward time: 	 0.06 sec 
2023-03-31 21:54:19,777 			Learning rate: weights:   1.000e-04    
2023-03-31 21:54:19,778 			Last test performance: 99.01%
2023-03-31 21:54:19,778 ----------------
2023-03-31 21:54:20,081   77  =>  41   		Training 486 pattern with 99.79% 	Forward time: 	 0.22 sec
2023-03-31 21:54:20,081 			Loss:    1.587e-04    			Backward time: 	 0.07 sec 
2023-03-31 21:54:20,234 			Learning rate: weights:   1.000e-04    
2023-03-31 21:54:20,235 			Last test performance: 99.01%
2023-03-31 21:54:20,235 ----------------
2023-03-31 21:54:20,533   77  =>  42   		Training 486 pattern with 99.79% 	Forward time: 	 0.22 sec
2023-03-31 21:54:20,533 			Loss:    2.255e-04    			Backward time: 	 0.06 sec 
2023-03-31 21:54:20,650 			Learning rate: weights:   1.000e-04    
2023-03-31 21:54:20,650 			Last test performance: 99.01%
2023-03-31 21:54:20,650 ----------------
2023-03-31 21:54:20,925   77  =>  43   		Training 486 pattern with 99.79% 	Forward time: 	 0.21 sec
2023-03-31 21:54:20,925 			Loss:    1.594e-04    			Backward time: 	 0.05 sec 
2023-03-31 21:54:21,022 			Learning rate: weights:   1.000e-04    
2023-03-31 21:54:21,023 			Last test performance: 99.01%
2023-03-31 21:54:21,023 ----------------
2023-03-31 21:54:21,305   77  =>  44   		Training 486 pattern with 100.00% 	Forward time: 	 0.16 sec
2023-03-31 21:54:21,305 			Loss:    1.769e-04    			Backward time: 	 0.11 sec 
2023-03-31 21:54:21,408 			Learning rate: weights:   1.000e-04    
2023-03-31 21:54:21,408 			Last test performance: 99.01%
2023-03-31 21:54:21,408 ----------------
2023-03-31 21:54:21,676   77  =>  45   		Training 486 pattern with 99.79% 	Forward time: 	 0.19 sec
2023-03-31 21:54:21,676 			Loss:    2.181e-04    			Backward time: 	 0.06 sec 
2023-03-31 21:54:21,785 			Learning rate: weights:   1.000e-04    
2023-03-31 21:54:21,785 			Last test performance: 99.01%
2023-03-31 21:54:21,785 ----------------
2023-03-31 21:54:22,090   77  =>  46   		Training 486 pattern with 99.79% 	Forward time: 	 0.23 sec
2023-03-31 21:54:22,090 			Loss:    3.453e-04    			Backward time: 	 0.06 sec 
2023-03-31 21:54:22,198 			Learning rate: weights:   1.000e-04    
2023-03-31 21:54:22,198 			Last test performance: 99.01%
2023-03-31 21:54:22,198 ----------------
2023-03-31 21:54:22,456   77  =>  47   		Training 486 pattern with 99.79% 	Forward time: 	 0.19 sec
2023-03-31 21:54:22,457 			Loss:    1.934e-04    			Backward time: 	 0.06 sec 
2023-03-31 21:54:22,562 			Learning rate: weights:   1.000e-04    
2023-03-31 21:54:22,563 			Last test performance: 99.01%
2023-03-31 21:54:22,563 ----------------
2023-03-31 21:54:22,826   77  =>  48   		Training 486 pattern with 100.00% 	Forward time: 	 0.20 sec
2023-03-31 21:54:22,827 			Loss:    3.168e-05    			Backward time: 	 0.05 sec 
2023-03-31 21:54:22,915 			Learning rate: weights:   1.000e-04    
2023-03-31 21:54:22,915 			Last test performance: 99.01%
2023-03-31 21:54:22,915 ----------------
2023-03-31 21:54:23,177   77  =>  49   		Training 486 pattern with 99.38% 	Forward time: 	 0.20 sec
2023-03-31 21:54:23,177 			Loss:    3.561e-04    			Backward time: 	 0.05 sec 
2023-03-31 21:54:23,304 			Learning rate: weights:   1.000e-04    
2023-03-31 21:54:23,305 			Last test performance: 99.01%
2023-03-31 21:54:23,305 ----------------
2023-03-31 21:54:23,549   77  =>  50   		Training 486 pattern with 100.00% 	Forward time: 	 0.17 sec
2023-03-31 21:54:23,549 			Loss:    6.851e-05    			Backward time: 	 0.06 sec 
2023-03-31 21:54:23,651 			Learning rate: weights:   1.000e-04    
2023-03-31 21:54:23,652 			Last test performance: 99.01%
2023-03-31 21:54:23,652 ----------------
2023-03-31 21:54:23,924   77  =>  51   		Training 486 pattern with 99.79% 	Forward time: 	 0.21 sec
2023-03-31 21:54:23,925 			Loss:    1.784e-04    			Backward time: 	 0.05 sec 
2023-03-31 21:54:24,012 			Learning rate: weights:   1.000e-04    
2023-03-31 21:54:24,012 			Last test performance: 99.01%
2023-03-31 21:54:24,013 ----------------
2023-03-31 21:54:24,260   77  =>  52   		Training 486 pattern with 99.79% 	Forward time: 	 0.18 sec
2023-03-31 21:54:24,260 			Loss:    1.399e-04    			Backward time: 	 0.06 sec 
2023-03-31 21:54:24,449 			Learning rate: weights:   1.000e-04    
2023-03-31 21:54:24,449 			Last test performance: 99.01%
2023-03-31 21:54:24,449 ----------------
2023-03-31 21:54:24,711   77  =>  53   		Training 486 pattern with 100.00% 	Forward time: 	 0.20 sec
2023-03-31 21:54:24,711 			Loss:    1.599e-04    			Backward time: 	 0.05 sec 
2023-03-31 21:54:24,824 			Learning rate: weights:   1.000e-04    
2023-03-31 21:54:24,824 			Last test performance: 99.01%
2023-03-31 21:54:24,824 ----------------
2023-03-31 21:54:25,121   77  =>  54   		Training 486 pattern with 100.00% 	Forward time: 	 0.22 sec
2023-03-31 21:54:25,121 			Loss:    8.219e-05    			Backward time: 	 0.07 sec 
2023-03-31 21:54:25,220 			Learning rate: weights:   1.000e-04    
2023-03-31 21:54:25,220 			Last test performance: 99.01%
2023-03-31 21:54:25,221 ----------------
2023-03-31 21:54:25,505   77  =>  55   		Training 486 pattern with 100.00% 	Forward time: 	 0.22 sec
2023-03-31 21:54:25,505 			Loss:    6.824e-05    			Backward time: 	 0.05 sec 
2023-03-31 21:54:25,674 			Learning rate: weights:   1.000e-04    
2023-03-31 21:54:25,674 			Last test performance: 99.01%
2023-03-31 21:54:25,675 ----------------
2023-03-31 21:54:25,947   77  =>  56   		Training 486 pattern with 100.00% 	Forward time: 	 0.21 sec
2023-03-31 21:54:25,947 			Loss:    8.932e-05    			Backward time: 	 0.05 sec 
2023-03-31 21:54:26,042 			Learning rate: weights:   1.000e-04    
2023-03-31 21:54:26,043 			Last test performance: 99.01%
2023-03-31 21:54:26,043 ----------------
2023-03-31 21:54:26,327   77  =>  57   		Training 486 pattern with 100.00% 	Forward time: 	 0.21 sec
2023-03-31 21:54:26,327 			Loss:    5.617e-05    			Backward time: 	 0.06 sec 
2023-03-31 21:54:26,413 			Learning rate: weights:   1.000e-04    
2023-03-31 21:54:26,413 			Last test performance: 99.01%
2023-03-31 21:54:26,414 ----------------
2023-03-31 21:54:26,727   77  =>  58   		Training 486 pattern with 99.79% 	Forward time: 	 0.24 sec
2023-03-31 21:54:26,727 			Loss:    1.481e-04    			Backward time: 	 0.06 sec 
2023-03-31 21:54:26,863 			Learning rate: weights:   1.000e-04    
2023-03-31 21:54:26,863 			Last test performance: 99.01%
2023-03-31 21:54:26,864 ----------------
2023-03-31 21:54:27,126   77  =>  59   		Training 486 pattern with 99.79% 	Forward time: 	 0.19 sec
2023-03-31 21:54:27,126 			Loss:    1.806e-04    			Backward time: 	 0.05 sec 
2023-03-31 21:54:27,244 			Learning rate: weights:   1.000e-04    
2023-03-31 21:54:27,244 			Last test performance: 99.01%
2023-03-31 21:54:27,244 ----------------
2023-03-31 21:54:27,500   77  =>  60   		Training 486 pattern with 100.00% 	Forward time: 	 0.18 sec
2023-03-31 21:54:27,501 			Loss:    5.757e-05    			Backward time: 	 0.06 sec 
2023-03-31 21:54:27,605 			Learning rate: weights:   1.000e-04    
2023-03-31 21:54:27,605 			Last test performance: 99.01%
2023-03-31 21:54:27,606 ----------------
2023-03-31 21:54:27,872   77  =>  61   		Training 486 pattern with 100.00% 	Forward time: 	 0.21 sec
2023-03-31 21:54:27,872 			Loss:    9.594e-05    			Backward time: 	 0.05 sec 
2023-03-31 21:54:27,992 			Learning rate: weights:   1.000e-04    
2023-03-31 21:54:27,992 			Last test performance: 99.01%
2023-03-31 21:54:27,992 ----------------
2023-03-31 21:54:28,258   77  =>  62   		Training 486 pattern with 100.00% 	Forward time: 	 0.19 sec
2023-03-31 21:54:28,259 			Loss:    2.396e-05    			Backward time: 	 0.06 sec 
2023-03-31 21:54:28,512 			Learning rate: weights:   1.000e-04    
2023-03-31 21:54:28,512 			Last test performance: 99.01%
2023-03-31 21:54:28,512 ----------------
2023-03-31 21:54:28,783   77  =>  63   		Training 486 pattern with 100.00% 	Forward time: 	 0.18 sec
2023-03-31 21:54:28,783 			Loss:    1.867e-05    			Backward time: 	 0.07 sec 
2023-03-31 21:54:28,919 			Learning rate: weights:   1.000e-04    
2023-03-31 21:54:28,919 			Last test performance: 99.01%
2023-03-31 21:54:28,919 ----------------
2023-03-31 21:54:29,168   77  =>  64   		Training 486 pattern with 99.58% 	Forward time: 	 0.18 sec
2023-03-31 21:54:29,168 			Loss:    2.619e-04    			Backward time: 	 0.06 sec 
2023-03-31 21:54:29,318 			Learning rate: weights:   1.000e-04    
2023-03-31 21:54:29,319 			Last test performance: 99.01%
2023-03-31 21:54:29,319 ----------------
2023-03-31 21:54:29,628   77  =>  65   		Training 486 pattern with 100.00% 	Forward time: 	 0.23 sec
2023-03-31 21:54:29,628 			Loss:    5.330e-05    			Backward time: 	 0.06 sec 
2023-03-31 21:54:29,712 			Learning rate: weights:   1.000e-04    
2023-03-31 21:54:29,712 			Last test performance: 99.01%
2023-03-31 21:54:29,712 ----------------
2023-03-31 21:54:30,018   77  =>  66   		Training 486 pattern with 99.38% 	Forward time: 	 0.22 sec
2023-03-31 21:54:30,018 			Loss:    4.343e-04    			Backward time: 	 0.06 sec 
2023-03-31 21:54:30,161 			Learning rate: weights:   1.000e-04    
2023-03-31 21:54:30,161 			Last test performance: 99.01%
2023-03-31 21:54:30,161 ----------------
2023-03-31 21:54:30,466   77  =>  67   		Training 486 pattern with 99.79% 	Forward time: 	 0.22 sec
2023-03-31 21:54:30,466 			Loss:    1.578e-04    			Backward time: 	 0.06 sec 
2023-03-31 21:54:30,551 			Learning rate: weights:   1.000e-04    
2023-03-31 21:54:30,551 			Last test performance: 99.01%
2023-03-31 21:54:30,551 ----------------
2023-03-31 21:54:30,818   77  =>  68   		Training 486 pattern with 99.58% 	Forward time: 	 0.19 sec
2023-03-31 21:54:30,818 			Loss:    3.798e-04    			Backward time: 	 0.06 sec 
2023-03-31 21:54:30,906 			Learning rate: weights:   1.000e-04    
2023-03-31 21:54:30,906 			Last test performance: 99.01%
2023-03-31 21:54:30,906 ----------------
2023-03-31 21:54:31,167   77  =>  69   		Training 486 pattern with 99.79% 	Forward time: 	 0.18 sec
2023-03-31 21:54:31,167 			Loss:    6.082e-04    			Backward time: 	 0.06 sec 
2023-03-31 21:54:31,316 			Learning rate: weights:   1.000e-04    
2023-03-31 21:54:31,316 			Last test performance: 99.01%
2023-03-31 21:54:31,317 ----------------
2023-03-31 21:54:31,566   77  =>  70   		Training 486 pattern with 100.00% 	Forward time: 	 0.18 sec
2023-03-31 21:54:31,566 			Loss:    1.186e-04    			Backward time: 	 0.06 sec 
2023-03-31 21:54:31,660 			Learning rate: weights:   1.000e-04    
2023-03-31 21:54:31,660 			Last test performance: 99.01%
2023-03-31 21:54:31,660 ----------------
2023-03-31 21:54:31,920   77  =>  71   		Training 486 pattern with 99.79% 	Forward time: 	 0.18 sec
2023-03-31 21:54:31,920 			Loss:    1.867e-04    			Backward time: 	 0.06 sec 
2023-03-31 21:54:32,009 			Learning rate: weights:   1.000e-04    
2023-03-31 21:54:32,009 			Last test performance: 99.01%
2023-03-31 21:54:32,009 ----------------
2023-03-31 21:54:32,254   77  =>  72   		Training 486 pattern with 99.79% 	Forward time: 	 0.18 sec
2023-03-31 21:54:32,254 			Loss:    1.521e-04    			Backward time: 	 0.05 sec 
2023-03-31 21:54:32,442 			Learning rate: weights:   1.000e-04    
2023-03-31 21:54:32,442 			Last test performance: 99.01%
2023-03-31 21:54:32,442 ----------------
2023-03-31 21:54:32,689   77  =>  73   		Training 486 pattern with 99.79% 	Forward time: 	 0.18 sec
2023-03-31 21:54:32,689 			Loss:    1.160e-04    			Backward time: 	 0.06 sec 
2023-03-31 21:54:32,852 			Learning rate: weights:   1.000e-04    
2023-03-31 21:54:32,852 			Last test performance: 99.01%
2023-03-31 21:54:32,852 ----------------
2023-03-31 21:54:33,127   77  =>  74   		Training 486 pattern with 99.79% 	Forward time: 	 0.21 sec
2023-03-31 21:54:33,127 			Loss:    1.641e-04    			Backward time: 	 0.05 sec 
2023-03-31 21:54:33,253 			Learning rate: weights:   1.000e-04    
2023-03-31 21:54:33,254 			Last test performance: 99.01%
2023-03-31 21:54:33,254 ----------------
2023-03-31 21:54:33,512   77  =>  75   		Training 486 pattern with 99.79% 	Forward time: 	 0.20 sec
2023-03-31 21:54:33,512 			Loss:    1.101e-04    			Backward time: 	 0.05 sec 
2023-03-31 21:54:33,635 			Learning rate: weights:   1.000e-04    
2023-03-31 21:54:33,636 			Last test performance: 99.01%
2023-03-31 21:54:33,636 ----------------
2023-03-31 21:54:33,907   77  =>  76   		Training 486 pattern with 100.00% 	Forward time: 	 0.21 sec
2023-03-31 21:54:33,907 			Loss:    4.299e-05    			Backward time: 	 0.05 sec 
2023-03-31 21:54:34,039 			Learning rate: weights:   1.000e-04    
2023-03-31 21:54:34,039 			Last test performance: 99.01%
2023-03-31 21:54:34,039 ----------------
2023-03-31 21:54:34,274   77  =>  77   		Training 486 pattern with 100.00% 	Forward time: 	 0.17 sec
2023-03-31 21:54:34,274 			Loss:    1.577e-04    			Backward time: 	 0.05 sec 
2023-03-31 21:54:34,406 			Learning rate: weights:   1.000e-04    
2023-03-31 21:54:34,407 			Last test performance: 99.01%
2023-03-31 21:54:34,407 ----------------
2023-03-31 21:54:34,681   77  =>  78   		Training 486 pattern with 100.00% 	Forward time: 	 0.21 sec
2023-03-31 21:54:34,681 			Loss:    2.681e-05    			Backward time: 	 0.05 sec 
2023-03-31 21:54:34,805 			Learning rate: weights:   1.000e-04    
2023-03-31 21:54:34,805 			Last test performance: 99.01%
2023-03-31 21:54:34,806 ----------------
2023-03-31 21:54:35,093   77  =>  79   		Training 486 pattern with 100.00% 	Forward time: 	 0.21 sec
2023-03-31 21:54:35,094 			Loss:    7.691e-05    			Backward time: 	 0.07 sec 
2023-03-31 21:54:35,207 			Learning rate: weights:   1.000e-04    
2023-03-31 21:54:35,208 			Last test performance: 99.01%
2023-03-31 21:54:35,208 ----------------
2023-03-31 21:54:35,471   77  =>  80   		Training 486 pattern with 99.79% 	Forward time: 	 0.20 sec
2023-03-31 21:54:35,472 			Loss:    2.463e-04    			Backward time: 	 0.05 sec 
2023-03-31 21:54:35,662 			Learning rate: weights:   1.000e-04    
2023-03-31 21:54:35,662 			Last test performance: 99.01%
2023-03-31 21:54:35,662 ----------------
2023-03-31 21:54:35,893   77  =>  81   		Training 486 pattern with 99.58% 	Forward time: 	 0.17 sec
2023-03-31 21:54:35,893 			Loss:    3.884e-04    			Backward time: 	 0.05 sec 
2023-03-31 21:54:36,013 			Learning rate: weights:   1.000e-04    
2023-03-31 21:54:36,013 			Last test performance: 99.01%
2023-03-31 21:54:36,013 ----------------
2023-03-31 21:54:36,299   77  =>  82   		Training 486 pattern with 99.79% 	Forward time: 	 0.21 sec
2023-03-31 21:54:36,300 			Loss:    1.118e-04    			Backward time: 	 0.06 sec 
2023-03-31 21:54:36,428 			Learning rate: weights:   1.000e-04    
2023-03-31 21:54:36,428 			Last test performance: 99.01%
2023-03-31 21:54:36,428 ----------------
2023-03-31 21:54:36,715   77  =>  83   		Training 486 pattern with 100.00% 	Forward time: 	 0.21 sec
2023-03-31 21:54:36,715 			Loss:    7.877e-05    			Backward time: 	 0.06 sec 
2023-03-31 21:54:36,878 			Learning rate: weights:   1.000e-04    
2023-03-31 21:54:36,878 			Last test performance: 99.01%
2023-03-31 21:54:36,879 ----------------
2023-03-31 21:54:37,191   77  =>  84   		Training 486 pattern with 99.79% 	Forward time: 	 0.24 sec
2023-03-31 21:54:37,191 			Loss:    2.301e-04    			Backward time: 	 0.06 sec 
2023-03-31 21:54:37,285 			Learning rate: weights:   1.000e-04    
2023-03-31 21:54:37,286 			Last test performance: 99.01%
2023-03-31 21:54:37,286 ----------------
2023-03-31 21:54:37,593   77  =>  85   		Training 486 pattern with 99.58% 	Forward time: 	 0.23 sec
2023-03-31 21:54:37,593 			Loss:    2.468e-04    			Backward time: 	 0.06 sec 
2023-03-31 21:54:37,741 			Learning rate: weights:   1.000e-04    
2023-03-31 21:54:37,741 			Last test performance: 99.01%
2023-03-31 21:54:37,741 ----------------
2023-03-31 21:54:38,049   77  =>  86   		Training 486 pattern with 100.00% 	Forward time: 	 0.23 sec
2023-03-31 21:54:38,049 			Loss:    6.171e-05    			Backward time: 	 0.06 sec 
2023-03-31 21:54:38,180 			Learning rate: weights:   1.000e-04    
2023-03-31 21:54:38,180 			Last test performance: 99.01%
2023-03-31 21:54:38,180 ----------------
2023-03-31 21:54:38,444   77  =>  87   		Training 486 pattern with 100.00% 	Forward time: 	 0.20 sec
2023-03-31 21:54:38,445 			Loss:    8.770e-05    			Backward time: 	 0.05 sec 
2023-03-31 21:54:38,707 			Learning rate: weights:   1.000e-04    
2023-03-31 21:54:38,707 			Last test performance: 99.01%
2023-03-31 21:54:38,707 ----------------
2023-03-31 21:54:38,980   77  =>  88   		Training 486 pattern with 100.00% 	Forward time: 	 0.21 sec
2023-03-31 21:54:38,980 			Loss:    2.280e-04    			Backward time: 	 0.06 sec 
2023-03-31 21:54:39,136 			Learning rate: weights:   1.000e-04    
2023-03-31 21:54:39,136 			Last test performance: 99.01%
2023-03-31 21:54:39,136 ----------------
2023-03-31 21:54:39,449   77  =>  89   		Training 486 pattern with 99.79% 	Forward time: 	 0.22 sec
2023-03-31 21:54:39,449 			Loss:    3.195e-04    			Backward time: 	 0.07 sec 
2023-03-31 21:54:39,591 			Learning rate: weights:   1.000e-04    
2023-03-31 21:54:39,591 			Last test performance: 99.01%
2023-03-31 21:54:39,591 ----------------
2023-03-31 21:54:39,865   77  =>  90   		Training 486 pattern with 99.79% 	Forward time: 	 0.21 sec
2023-03-31 21:54:39,865 			Loss:    2.222e-04    			Backward time: 	 0.06 sec 
2023-03-31 21:54:39,967 			Learning rate: weights:   1.000e-04    
2023-03-31 21:54:39,968 			Last test performance: 99.01%
2023-03-31 21:54:39,968 ----------------
2023-03-31 21:54:40,211   77  =>  91   		Training 486 pattern with 100.00% 	Forward time: 	 0.17 sec
2023-03-31 21:54:40,211 			Loss:    9.012e-05    			Backward time: 	 0.06 sec 
2023-03-31 21:54:40,296 			Learning rate: weights:   1.000e-04    
2023-03-31 21:54:40,296 			Last test performance: 99.01%
2023-03-31 21:54:40,296 ----------------
2023-03-31 21:54:40,541   77  =>  92   		Training 486 pattern with 99.79% 	Forward time: 	 0.18 sec
2023-03-31 21:54:40,541 			Loss:    1.891e-04    			Backward time: 	 0.06 sec 
2023-03-31 21:54:40,631 			Learning rate: weights:   1.000e-04    
2023-03-31 21:54:40,631 			Last test performance: 99.01%
2023-03-31 21:54:40,631 ----------------
2023-03-31 21:54:40,863   77  =>  93   		Training 486 pattern with 100.00% 	Forward time: 	 0.17 sec
2023-03-31 21:54:40,863 			Loss:    3.255e-05    			Backward time: 	 0.05 sec 
2023-03-31 21:54:40,970 			Learning rate: weights:   1.000e-04    
2023-03-31 21:54:40,971 			Last test performance: 99.01%
2023-03-31 21:54:40,971 ----------------
2023-03-31 21:54:41,208   77  =>  94   		Training 486 pattern with 100.00% 	Forward time: 	 0.17 sec
2023-03-31 21:54:41,208 			Loss:    1.109e-04    			Backward time: 	 0.05 sec 
2023-03-31 21:54:41,384 			Learning rate: weights:   1.000e-04    
2023-03-31 21:54:41,384 			Last test performance: 99.01%
2023-03-31 21:54:41,384 ----------------
2023-03-31 21:54:41,619   77  =>  95   		Training 486 pattern with 99.79% 	Forward time: 	 0.17 sec
2023-03-31 21:54:41,619 			Loss:    1.587e-04    			Backward time: 	 0.06 sec 
2023-03-31 21:54:41,706 			Learning rate: weights:   1.000e-04    
2023-03-31 21:54:41,706 			Last test performance: 99.01%
2023-03-31 21:54:41,706 ----------------
2023-03-31 21:54:41,973   77  =>  96   		Training 486 pattern with 99.79% 	Forward time: 	 0.21 sec
2023-03-31 21:54:41,973 			Loss:    2.447e-04    			Backward time: 	 0.05 sec 
2023-03-31 21:54:42,138 			Learning rate: weights:   1.000e-04    
2023-03-31 21:54:42,138 			Last test performance: 99.01%
2023-03-31 21:54:42,138 ----------------
2023-03-31 21:54:42,338   77  =>  97   		Training 486 pattern with 100.00% 	Forward time: 	 0.14 sec
2023-03-31 21:54:42,338 			Loss:    6.162e-05    			Backward time: 	 0.05 sec 
2023-03-31 21:54:42,527 			Learning rate: weights:   1.000e-04    
2023-03-31 21:54:42,527 			Last test performance: 99.01%
2023-03-31 21:54:42,527 ----------------
2023-03-31 21:54:42,786   77  =>  98   		Training 486 pattern with 99.79% 	Forward time: 	 0.19 sec
2023-03-31 21:54:42,787 			Loss:    2.429e-04    			Backward time: 	 0.06 sec 
2023-03-31 21:54:42,917 			Learning rate: weights:   1.000e-04    
2023-03-31 21:54:42,918 			Last test performance: 99.01%
2023-03-31 21:54:42,918 ----------------
2023-03-31 21:54:43,153   77  =>  99   		Training 486 pattern with 100.00% 	Forward time: 	 0.17 sec
2023-03-31 21:54:43,153 			Loss:    4.978e-05    			Backward time: 	 0.05 sec 
2023-03-31 21:54:43,243 			Learning rate: weights:   1.000e-04    
2023-03-31 21:54:43,243 			Last test performance: 99.01%
2023-03-31 21:54:43,244 ----------------
2023-03-31 21:54:43,515   77  => 100   		Training 486 pattern with 99.79% 	Forward time: 	 0.17 sec
2023-03-31 21:54:43,515 			Loss:    2.203e-04    			Backward time: 	 0.08 sec 
2023-03-31 21:54:43,608 			Learning rate: weights:   1.000e-04    
2023-03-31 21:54:43,608 			Last test performance: 99.01%
2023-03-31 21:54:43,609 ----------------
2023-03-31 21:54:43,883   77  => 101   		Training 486 pattern with 100.00% 	Forward time: 	 0.21 sec
2023-03-31 21:54:43,883 			Loss:    7.084e-05    			Backward time: 	 0.05 sec 
2023-03-31 21:54:44,108 			Learning rate: weights:   1.000e-04    
2023-03-31 21:54:44,109 			Last test performance: 99.01%
2023-03-31 21:54:44,109 ----------------
2023-03-31 21:54:44,376   77  => 102   		Training 486 pattern with 99.79% 	Forward time: 	 0.19 sec
2023-03-31 21:54:44,376 			Loss:    1.878e-04    			Backward time: 	 0.07 sec 
2023-03-31 21:54:44,552 			Learning rate: weights:   1.000e-04    
2023-03-31 21:54:44,552 			Last test performance: 99.01%
2023-03-31 21:54:44,552 ----------------
2023-03-31 21:54:44,817   77  => 103   		Training 486 pattern with 100.00% 	Forward time: 	 0.19 sec
2023-03-31 21:54:44,817 			Loss:    9.967e-05    			Backward time: 	 0.07 sec 
2023-03-31 21:54:44,948 			Learning rate: weights:   1.000e-04    
2023-03-31 21:54:44,948 			Last test performance: 99.01%
2023-03-31 21:54:44,949 ----------------
2023-03-31 21:54:45,268   77  => 104   		Training 486 pattern with 100.00% 	Forward time: 	 0.24 sec
2023-03-31 21:54:45,268 			Loss:    1.446e-04    			Backward time: 	 0.06 sec 
2023-03-31 21:54:45,368 			Learning rate: weights:   1.000e-04    
2023-03-31 21:54:45,368 			Last test performance: 99.01%
2023-03-31 21:54:45,368 ----------------
2023-03-31 21:54:45,663   77  => 105   		Training 486 pattern with 100.00% 	Forward time: 	 0.22 sec
2023-03-31 21:54:45,663 			Loss:    1.262e-04    			Backward time: 	 0.06 sec 
2023-03-31 21:54:45,751 			Learning rate: weights:   1.000e-04    
2023-03-31 21:54:45,751 			Last test performance: 99.01%
2023-03-31 21:54:45,752 ----------------
2023-03-31 21:54:46,022   77  => 106   		Training 486 pattern with 99.79% 	Forward time: 	 0.21 sec
2023-03-31 21:54:46,022 			Loss:    1.557e-04    			Backward time: 	 0.05 sec 
2023-03-31 21:54:46,195 			Learning rate: weights:   1.000e-04    
2023-03-31 21:54:46,196 			Last test performance: 99.01%
2023-03-31 21:54:46,196 ----------------
2023-03-31 21:54:46,489   77  => 107   		Training 486 pattern with 100.00% 	Forward time: 	 0.22 sec
2023-03-31 21:54:46,489 			Loss:    6.837e-05    			Backward time: 	 0.06 sec 
2023-03-31 21:54:46,666 			Learning rate: weights:   1.000e-04    
2023-03-31 21:54:46,667 			Last test performance: 99.01%
2023-03-31 21:54:46,667 ----------------
2023-03-31 21:54:46,962   77  => 108   		Training 486 pattern with 100.00% 	Forward time: 	 0.22 sec
2023-03-31 21:54:46,962 			Loss:    7.168e-05    			Backward time: 	 0.06 sec 
2023-03-31 21:54:47,127 			Learning rate: weights:   1.000e-04    
2023-03-31 21:54:47,128 			Last test performance: 99.01%
2023-03-31 21:54:47,128 ----------------
2023-03-31 21:54:47,399   77  => 109   		Training 486 pattern with 100.00% 	Forward time: 	 0.20 sec
2023-03-31 21:54:47,399 			Loss:    1.000e-04    			Backward time: 	 0.06 sec 
2023-03-31 21:54:47,564 			Learning rate: weights:   1.000e-04    
2023-03-31 21:54:47,564 			Last test performance: 99.01%
2023-03-31 21:54:47,564 ----------------
2023-03-31 21:54:47,842   77  => 110   		Training 486 pattern with 100.00% 	Forward time: 	 0.21 sec
2023-03-31 21:54:47,843 			Loss:    1.176e-04    			Backward time: 	 0.05 sec 
2023-03-31 21:54:47,968 			Learning rate: weights:   1.000e-04    
2023-03-31 21:54:47,968 			Last test performance: 99.01%
2023-03-31 21:54:47,968 ----------------
2023-03-31 21:54:48,225   77  => 111   		Training 486 pattern with 100.00% 	Forward time: 	 0.18 sec
2023-03-31 21:54:48,225 			Loss:    8.292e-05    			Backward time: 	 0.06 sec 
2023-03-31 21:54:48,316 			Learning rate: weights:   1.000e-04    
2023-03-31 21:54:48,316 			Last test performance: 99.01%
2023-03-31 21:54:48,316 ----------------
2023-03-31 21:54:48,589   77  => 112   		Training 486 pattern with 100.00% 	Forward time: 	 0.21 sec
2023-03-31 21:54:48,589 			Loss:    7.629e-05    			Backward time: 	 0.05 sec 
2023-03-31 21:54:48,696 			Learning rate: weights:   1.000e-04    
2023-03-31 21:54:48,696 			Last test performance: 99.01%
2023-03-31 21:54:48,696 ----------------
2023-03-31 21:54:48,963   77  => 113   		Training 486 pattern with 100.00% 	Forward time: 	 0.19 sec
2023-03-31 21:54:48,963 			Loss:    1.426e-04    			Backward time: 	 0.06 sec 
2023-03-31 21:54:49,131 			Learning rate: weights:   1.000e-04    
2023-03-31 21:54:49,131 			Last test performance: 99.01%
2023-03-31 21:54:49,131 ----------------
2023-03-31 21:54:49,419   77  => 114   		Training 486 pattern with 99.79% 	Forward time: 	 0.19 sec
2023-03-31 21:54:49,419 			Loss:    3.033e-04    			Backward time: 	 0.09 sec 
2023-03-31 21:54:49,615 			Learning rate: weights:   1.000e-04    
2023-03-31 21:54:49,616 			Last test performance: 99.01%
2023-03-31 21:54:49,616 ----------------
2023-03-31 21:54:49,936   77  => 115   		Training 486 pattern with 99.79% 	Forward time: 	 0.24 sec
2023-03-31 21:54:49,936 			Loss:    1.037e-04    			Backward time: 	 0.07 sec 
2023-03-31 21:54:50,068 			Learning rate: weights:   1.000e-04    
2023-03-31 21:54:50,068 			Last test performance: 99.01%
2023-03-31 21:54:50,069 ----------------
2023-03-31 21:54:50,320   77  => 116   		Training 486 pattern with 100.00% 	Forward time: 	 0.18 sec
2023-03-31 21:54:50,320 			Loss:    7.669e-05    			Backward time: 	 0.06 sec 
2023-03-31 21:54:50,427 			Learning rate: weights:   1.000e-04    
2023-03-31 21:54:50,427 			Last test performance: 99.01%
2023-03-31 21:54:50,427 ----------------
2023-03-31 21:54:50,682   77  => 117   		Training 486 pattern with 99.79% 	Forward time: 	 0.19 sec
2023-03-31 21:54:50,682 			Loss:    2.808e-04    			Backward time: 	 0.06 sec 
2023-03-31 21:54:50,774 			Learning rate: weights:   1.000e-04    
2023-03-31 21:54:50,774 			Last test performance: 99.01%
2023-03-31 21:54:50,774 ----------------
2023-03-31 21:54:51,058   77  => 118   		Training 486 pattern with 100.00% 	Forward time: 	 0.21 sec
2023-03-31 21:54:51,059 			Loss:    2.281e-05    			Backward time: 	 0.06 sec 
2023-03-31 21:54:51,296 			Learning rate: weights:   1.000e-04    
2023-03-31 21:54:51,296 			Last test performance: 99.01%
2023-03-31 21:54:51,296 ----------------
2023-03-31 21:54:51,598   77  => 119   		Training 486 pattern with 99.58% 	Forward time: 	 0.22 sec
2023-03-31 21:54:51,598 			Loss:    2.469e-04    			Backward time: 	 0.07 sec 
2023-03-31 21:54:51,689 			Learning rate: weights:   1.000e-04    
2023-03-31 21:54:51,689 			Last test performance: 99.01%
2023-03-31 21:54:51,689 ----------------
2023-03-31 21:54:51,973   77  => 120   		Training 486 pattern with 100.00% 	Forward time: 	 0.21 sec
2023-03-31 21:54:51,974 			Loss:    1.131e-04    			Backward time: 	 0.06 sec 
2023-03-31 21:54:52,081 			Learning rate: weights:   1.000e-04    
2023-03-31 21:54:52,082 			Last test performance: 99.01%
2023-03-31 21:54:52,082 ----------------
2023-03-31 21:54:52,357   77  => 121   		Training 486 pattern with 100.00% 	Forward time: 	 0.21 sec
2023-03-31 21:54:52,357 			Loss:    1.027e-04    			Backward time: 	 0.05 sec 
2023-03-31 21:54:52,562 			Learning rate: weights:   1.000e-04    
2023-03-31 21:54:52,562 			Last test performance: 99.01%
2023-03-31 21:54:52,562 ----------------
2023-03-31 21:54:52,914   77  => 122   		Training 486 pattern with 99.79% 	Forward time: 	 0.26 sec
2023-03-31 21:54:52,914 			Loss:    1.998e-04    			Backward time: 	 0.07 sec 
2023-03-31 21:54:53,071 			Learning rate: weights:   1.000e-04    
2023-03-31 21:54:53,071 			Last test performance: 99.01%
2023-03-31 21:54:53,071 ----------------
2023-03-31 21:54:53,316   77  => 123   		Training 486 pattern with 100.00% 	Forward time: 	 0.18 sec
2023-03-31 21:54:53,316 			Loss:    6.948e-05    			Backward time: 	 0.06 sec 
2023-03-31 21:54:53,411 			Learning rate: weights:   1.000e-04    
2023-03-31 21:54:53,412 			Last test performance: 99.01%
2023-03-31 21:54:53,412 ----------------
2023-03-31 21:54:53,650   77  => 124   		Training 486 pattern with 100.00% 	Forward time: 	 0.17 sec
2023-03-31 21:54:53,650 			Loss:    5.748e-05    			Backward time: 	 0.05 sec 
2023-03-31 21:54:53,750 
2023-03-31 21:54:53,751 Testing:
2023-03-31 21:54:53,812 		24 of 10000 with 95.83% 	 Time used:  0.06 sec
2023-03-31 21:54:53,818 		48 of 10000 with 97.92% 	 Time used:  0.01 sec
2023-03-31 21:54:53,825 		72 of 10000 with 98.61% 	 Time used:  0.01 sec
2023-03-31 21:54:53,832 		96 of 10000 with 98.96% 	 Time used:  0.01 sec
2023-03-31 21:54:53,839 		120 of 10000 with 99.17% 	 Time used:  0.01 sec
2023-03-31 21:54:53,846 		144 of 10000 with 98.61% 	 Time used:  0.01 sec
2023-03-31 21:54:53,852 		168 of 10000 with 98.81% 	 Time used:  0.01 sec
2023-03-31 21:54:53,859 		192 of 10000 with 98.96% 	 Time used:  0.01 sec
2023-03-31 21:54:53,866 		216 of 10000 with 98.61% 	 Time used:  0.01 sec
2023-03-31 21:54:53,873 		240 of 10000 with 98.75% 	 Time used:  0.01 sec
2023-03-31 21:54:53,880 		264 of 10000 with 98.86% 	 Time used:  0.01 sec
2023-03-31 21:54:53,887 		288 of 10000 with 98.96% 	 Time used:  0.01 sec
2023-03-31 21:54:53,893 		312 of 10000 with 98.72% 	 Time used:  0.01 sec
2023-03-31 21:54:53,900 		336 of 10000 with 98.81% 	 Time used:  0.01 sec
2023-03-31 21:54:53,907 		360 of 10000 with 98.89% 	 Time used:  0.01 sec
2023-03-31 21:54:53,913 		384 of 10000 with 98.96% 	 Time used:  0.01 sec
2023-03-31 21:54:53,919 		408 of 10000 with 99.02% 	 Time used:  0.01 sec
2023-03-31 21:54:53,926 		432 of 10000 with 99.07% 	 Time used:  0.01 sec
2023-03-31 21:54:53,932 		456 of 10000 with 98.90% 	 Time used:  0.01 sec
2023-03-31 21:54:53,938 		480 of 10000 with 98.96% 	 Time used:  0.01 sec
2023-03-31 21:54:53,944 		504 of 10000 with 99.01% 	 Time used:  0.01 sec
2023-03-31 21:54:53,951 		528 of 10000 with 99.05% 	 Time used:  0.01 sec
2023-03-31 21:54:53,957 		552 of 10000 with 99.09% 	 Time used:  0.01 sec
2023-03-31 21:54:53,963 		576 of 10000 with 99.13% 	 Time used:  0.01 sec
2023-03-31 21:54:53,970 		600 of 10000 with 99.17% 	 Time used:  0.01 sec
2023-03-31 21:54:53,976 		624 of 10000 with 99.20% 	 Time used:  0.01 sec
2023-03-31 21:54:53,989 		648 of 10000 with 99.23% 	 Time used:  0.01 sec
2023-03-31 21:54:53,996 		672 of 10000 with 99.26% 	 Time used:  0.01 sec
2023-03-31 21:54:54,002 		696 of 10000 with 99.28% 	 Time used:  0.01 sec
2023-03-31 21:54:54,009 		720 of 10000 with 99.31% 	 Time used:  0.01 sec
2023-03-31 21:54:54,015 		744 of 10000 with 99.33% 	 Time used:  0.01 sec
2023-03-31 21:54:54,022 		768 of 10000 with 99.35% 	 Time used:  0.01 sec
2023-03-31 21:54:54,028 		792 of 10000 with 99.37% 	 Time used:  0.01 sec
2023-03-31 21:54:54,035 		816 of 10000 with 99.39% 	 Time used:  0.01 sec
2023-03-31 21:54:54,041 		840 of 10000 with 99.40% 	 Time used:  0.01 sec
2023-03-31 21:54:54,048 		864 of 10000 with 99.42% 	 Time used:  0.01 sec
2023-03-31 21:54:54,054 		888 of 10000 with 99.32% 	 Time used:  0.01 sec
2023-03-31 21:54:54,061 		912 of 10000 with 99.23% 	 Time used:  0.01 sec
2023-03-31 21:54:54,067 		936 of 10000 with 99.25% 	 Time used:  0.01 sec
2023-03-31 21:54:54,074 		960 of 10000 with 99.27% 	 Time used:  0.01 sec
2023-03-31 21:54:54,080 		984 of 10000 with 99.29% 	 Time used:  0.01 sec
2023-03-31 21:54:54,093 		1008 of 10000 with 99.21% 	 Time used:  0.01 sec
2023-03-31 21:54:54,100 		1032 of 10000 with 99.22% 	 Time used:  0.01 sec
2023-03-31 21:54:54,107 		1056 of 10000 with 99.24% 	 Time used:  0.01 sec
2023-03-31 21:54:54,113 		1080 of 10000 with 99.17% 	 Time used:  0.01 sec
2023-03-31 21:54:54,120 		1104 of 10000 with 99.18% 	 Time used:  0.01 sec
2023-03-31 21:54:54,126 		1128 of 10000 with 99.20% 	 Time used:  0.01 sec
2023-03-31 21:54:54,132 		1152 of 10000 with 99.22% 	 Time used:  0.01 sec
2023-03-31 21:54:54,139 		1176 of 10000 with 99.23% 	 Time used:  0.01 sec
2023-03-31 21:54:54,145 		1200 of 10000 with 99.17% 	 Time used:  0.01 sec
2023-03-31 21:54:54,151 		1224 of 10000 with 99.18% 	 Time used:  0.01 sec
2023-03-31 21:54:54,158 		1248 of 10000 with 99.20% 	 Time used:  0.01 sec
2023-03-31 21:54:54,164 		1272 of 10000 with 99.21% 	 Time used:  0.01 sec
2023-03-31 21:54:54,171 		1296 of 10000 with 99.23% 	 Time used:  0.01 sec
2023-03-31 21:54:54,177 		1320 of 10000 with 99.24% 	 Time used:  0.01 sec
2023-03-31 21:54:54,183 		1344 of 10000 with 99.26% 	 Time used:  0.01 sec
2023-03-31 21:54:54,190 		1368 of 10000 with 99.27% 	 Time used:  0.01 sec
2023-03-31 21:54:54,196 		1392 of 10000 with 99.28% 	 Time used:  0.01 sec
2023-03-31 21:54:54,203 		1416 of 10000 with 99.29% 	 Time used:  0.01 sec
2023-03-31 21:54:54,209 		1440 of 10000 with 99.31% 	 Time used:  0.01 sec
2023-03-31 21:54:54,215 		1464 of 10000 with 99.32% 	 Time used:  0.01 sec
2023-03-31 21:54:54,222 		1488 of 10000 with 99.26% 	 Time used:  0.01 sec
2023-03-31 21:54:54,228 		1512 of 10000 with 99.27% 	 Time used:  0.01 sec
2023-03-31 21:54:54,234 		1536 of 10000 with 99.28% 	 Time used:  0.01 sec
2023-03-31 21:54:54,241 		1560 of 10000 with 99.29% 	 Time used:  0.01 sec
2023-03-31 21:54:54,247 		1584 of 10000 with 99.24% 	 Time used:  0.01 sec
2023-03-31 21:54:54,254 		1608 of 10000 with 99.25% 	 Time used:  0.01 sec
2023-03-31 21:54:54,260 		1632 of 10000 with 99.20% 	 Time used:  0.01 sec
2023-03-31 21:54:54,267 		1656 of 10000 with 99.21% 	 Time used:  0.01 sec
2023-03-31 21:54:54,273 		1680 of 10000 with 99.23% 	 Time used:  0.01 sec
2023-03-31 21:54:54,279 		1704 of 10000 with 99.24% 	 Time used:  0.01 sec
2023-03-31 21:54:54,286 		1728 of 10000 with 99.19% 	 Time used:  0.01 sec
2023-03-31 21:54:54,292 		1752 of 10000 with 99.20% 	 Time used:  0.01 sec
2023-03-31 21:54:54,299 		1776 of 10000 with 99.21% 	 Time used:  0.01 sec
2023-03-31 21:54:54,305 		1800 of 10000 with 99.22% 	 Time used:  0.01 sec
2023-03-31 21:54:54,311 		1824 of 10000 with 99.18% 	 Time used:  0.01 sec
2023-03-31 21:54:54,318 		1848 of 10000 with 99.19% 	 Time used:  0.01 sec
2023-03-31 21:54:54,324 		1872 of 10000 with 99.15% 	 Time used:  0.01 sec
2023-03-31 21:54:54,331 		1896 of 10000 with 99.16% 	 Time used:  0.01 sec
2023-03-31 21:54:54,337 		1920 of 10000 with 99.17% 	 Time used:  0.01 sec
2023-03-31 21:54:54,343 		1944 of 10000 with 99.18% 	 Time used:  0.01 sec
2023-03-31 21:54:54,350 		1968 of 10000 with 99.14% 	 Time used:  0.01 sec
2023-03-31 21:54:54,356 		1992 of 10000 with 99.15% 	 Time used:  0.01 sec
2023-03-31 21:54:54,363 		2016 of 10000 with 99.16% 	 Time used:  0.01 sec
2023-03-31 21:54:54,369 		2040 of 10000 with 99.17% 	 Time used:  0.01 sec
2023-03-31 21:54:54,376 		2064 of 10000 with 99.18% 	 Time used:  0.01 sec
2023-03-31 21:54:54,382 		2088 of 10000 with 99.14% 	 Time used:  0.01 sec
2023-03-31 21:54:54,388 		2112 of 10000 with 99.10% 	 Time used:  0.01 sec
2023-03-31 21:54:54,395 		2136 of 10000 with 99.11% 	 Time used:  0.01 sec
2023-03-31 21:54:54,401 		2160 of 10000 with 99.12% 	 Time used:  0.01 sec
2023-03-31 21:54:54,408 		2184 of 10000 with 99.13% 	 Time used:  0.01 sec
2023-03-31 21:54:54,414 		2208 of 10000 with 99.14% 	 Time used:  0.01 sec
2023-03-31 21:54:54,421 		2232 of 10000 with 99.15% 	 Time used:  0.01 sec
2023-03-31 21:54:54,427 		2256 of 10000 with 99.16% 	 Time used:  0.01 sec
2023-03-31 21:54:54,433 		2280 of 10000 with 99.17% 	 Time used:  0.01 sec
2023-03-31 21:54:54,440 		2304 of 10000 with 99.18% 	 Time used:  0.01 sec
2023-03-31 21:54:54,446 		2328 of 10000 with 99.18% 	 Time used:  0.01 sec
2023-03-31 21:54:54,453 		2352 of 10000 with 99.19% 	 Time used:  0.01 sec
2023-03-31 21:54:54,459 		2376 of 10000 with 99.20% 	 Time used:  0.01 sec
2023-03-31 21:54:54,465 		2400 of 10000 with 99.21% 	 Time used:  0.01 sec
2023-03-31 21:54:54,472 		2424 of 10000 with 99.17% 	 Time used:  0.01 sec
2023-03-31 21:54:54,478 		2448 of 10000 with 99.18% 	 Time used:  0.01 sec
2023-03-31 21:54:54,485 		2472 of 10000 with 99.19% 	 Time used:  0.01 sec
2023-03-31 21:54:54,491 		2496 of 10000 with 99.20% 	 Time used:  0.01 sec
2023-03-31 21:54:54,497 		2520 of 10000 with 99.21% 	 Time used:  0.01 sec
2023-03-31 21:54:54,504 		2544 of 10000 with 99.21% 	 Time used:  0.01 sec
2023-03-31 21:54:54,510 		2568 of 10000 with 99.22% 	 Time used:  0.01 sec
2023-03-31 21:54:54,517 		2592 of 10000 with 99.23% 	 Time used:  0.01 sec
2023-03-31 21:54:54,523 		2616 of 10000 with 99.20% 	 Time used:  0.01 sec
2023-03-31 21:54:54,529 		2640 of 10000 with 99.20% 	 Time used:  0.01 sec
2023-03-31 21:54:54,536 		2664 of 10000 with 99.21% 	 Time used:  0.01 sec
2023-03-31 21:54:54,542 		2688 of 10000 with 99.22% 	 Time used:  0.01 sec
2023-03-31 21:54:54,549 		2712 of 10000 with 99.23% 	 Time used:  0.01 sec
2023-03-31 21:54:54,555 		2736 of 10000 with 99.23% 	 Time used:  0.01 sec
2023-03-31 21:54:54,562 		2760 of 10000 with 99.24% 	 Time used:  0.01 sec
2023-03-31 21:54:54,568 		2784 of 10000 with 99.25% 	 Time used:  0.01 sec
2023-03-31 21:54:54,574 		2808 of 10000 with 99.22% 	 Time used:  0.01 sec
2023-03-31 21:54:54,581 		2832 of 10000 with 99.22% 	 Time used:  0.01 sec
2023-03-31 21:54:54,587 		2856 of 10000 with 99.23% 	 Time used:  0.01 sec
2023-03-31 21:54:54,594 		2880 of 10000 with 99.24% 	 Time used:  0.01 sec
2023-03-31 21:54:54,600 		2904 of 10000 with 99.24% 	 Time used:  0.01 sec
2023-03-31 21:54:54,606 		2928 of 10000 with 99.25% 	 Time used:  0.01 sec
2023-03-31 21:54:54,613 		2952 of 10000 with 99.25% 	 Time used:  0.01 sec
2023-03-31 21:54:54,619 		2976 of 10000 with 99.26% 	 Time used:  0.01 sec
2023-03-31 21:54:54,625 		3000 of 10000 with 99.27% 	 Time used:  0.01 sec
2023-03-31 21:54:54,632 		3024 of 10000 with 99.27% 	 Time used:  0.01 sec
2023-03-31 21:54:54,638 		3048 of 10000 with 99.28% 	 Time used:  0.01 sec
2023-03-31 21:54:54,645 		3072 of 10000 with 99.28% 	 Time used:  0.01 sec
2023-03-31 21:54:54,651 		3096 of 10000 with 99.29% 	 Time used:  0.01 sec
2023-03-31 21:54:54,657 		3120 of 10000 with 99.29% 	 Time used:  0.01 sec
2023-03-31 21:54:54,664 		3144 of 10000 with 99.30% 	 Time used:  0.01 sec
2023-03-31 21:54:54,670 		3168 of 10000 with 99.31% 	 Time used:  0.01 sec
2023-03-31 21:54:54,677 		3192 of 10000 with 99.28% 	 Time used:  0.01 sec
2023-03-31 21:54:54,683 		3216 of 10000 with 99.28% 	 Time used:  0.01 sec
2023-03-31 21:54:54,689 		3240 of 10000 with 99.29% 	 Time used:  0.01 sec
2023-03-31 21:54:54,696 		3264 of 10000 with 99.26% 	 Time used:  0.01 sec
2023-03-31 21:54:54,703 		3288 of 10000 with 99.27% 	 Time used:  0.01 sec
2023-03-31 21:54:54,709 		3312 of 10000 with 99.28% 	 Time used:  0.01 sec
2023-03-31 21:54:54,715 		3336 of 10000 with 99.28% 	 Time used:  0.01 sec
2023-03-31 21:54:54,722 		3360 of 10000 with 99.29% 	 Time used:  0.01 sec
2023-03-31 21:54:54,728 		3384 of 10000 with 99.29% 	 Time used:  0.01 sec
2023-03-31 21:54:54,735 		3408 of 10000 with 99.30% 	 Time used:  0.01 sec
2023-03-31 21:54:54,741 		3432 of 10000 with 99.30% 	 Time used:  0.01 sec
2023-03-31 21:54:54,747 		3456 of 10000 with 99.25% 	 Time used:  0.01 sec
2023-03-31 21:54:54,754 		3480 of 10000 with 99.22% 	 Time used:  0.01 sec
2023-03-31 21:54:54,760 		3504 of 10000 with 99.20% 	 Time used:  0.01 sec
2023-03-31 21:54:54,766 		3528 of 10000 with 99.21% 	 Time used:  0.01 sec
2023-03-31 21:54:54,773 		3552 of 10000 with 99.21% 	 Time used:  0.01 sec
2023-03-31 21:54:54,779 		3576 of 10000 with 99.22% 	 Time used:  0.01 sec
2023-03-31 21:54:54,786 		3600 of 10000 with 99.19% 	 Time used:  0.01 sec
2023-03-31 21:54:54,792 		3624 of 10000 with 99.20% 	 Time used:  0.01 sec
2023-03-31 21:54:54,798 		3648 of 10000 with 99.21% 	 Time used:  0.01 sec
2023-03-31 21:54:54,805 		3672 of 10000 with 99.21% 	 Time used:  0.01 sec
2023-03-31 21:54:54,811 		3696 of 10000 with 99.19% 	 Time used:  0.01 sec
2023-03-31 21:54:54,817 		3720 of 10000 with 99.19% 	 Time used:  0.01 sec
2023-03-31 21:54:54,824 		3744 of 10000 with 99.20% 	 Time used:  0.01 sec
2023-03-31 21:54:54,830 		3768 of 10000 with 99.20% 	 Time used:  0.01 sec
2023-03-31 21:54:54,837 		3792 of 10000 with 99.21% 	 Time used:  0.01 sec
2023-03-31 21:54:54,843 		3816 of 10000 with 99.21% 	 Time used:  0.01 sec
2023-03-31 21:54:54,849 		3840 of 10000 with 99.22% 	 Time used:  0.01 sec
2023-03-31 21:54:54,856 		3864 of 10000 with 99.22% 	 Time used:  0.01 sec
2023-03-31 21:54:54,862 		3888 of 10000 with 99.20% 	 Time used:  0.01 sec
2023-03-31 21:54:54,869 		3912 of 10000 with 99.21% 	 Time used:  0.01 sec
2023-03-31 21:54:54,875 		3936 of 10000 with 99.21% 	 Time used:  0.01 sec
2023-03-31 21:54:54,881 		3960 of 10000 with 99.22% 	 Time used:  0.01 sec
2023-03-31 21:54:54,888 		3984 of 10000 with 99.22% 	 Time used:  0.01 sec
2023-03-31 21:54:54,894 		4008 of 10000 with 99.20% 	 Time used:  0.01 sec
2023-03-31 21:54:54,901 		4032 of 10000 with 99.21% 	 Time used:  0.01 sec
2023-03-31 21:54:54,907 		4056 of 10000 with 99.19% 	 Time used:  0.01 sec
2023-03-31 21:54:54,913 		4080 of 10000 with 99.19% 	 Time used:  0.01 sec
2023-03-31 21:54:54,920 		4104 of 10000 with 99.20% 	 Time used:  0.01 sec
2023-03-31 21:54:54,926 		4128 of 10000 with 99.20% 	 Time used:  0.01 sec
2023-03-31 21:54:54,933 		4152 of 10000 with 99.21% 	 Time used:  0.01 sec
2023-03-31 21:54:54,939 		4176 of 10000 with 99.19% 	 Time used:  0.01 sec
2023-03-31 21:54:54,945 		4200 of 10000 with 99.17% 	 Time used:  0.01 sec
2023-03-31 21:54:54,952 		4224 of 10000 with 99.17% 	 Time used:  0.01 sec
2023-03-31 21:54:54,958 		4248 of 10000 with 99.18% 	 Time used:  0.01 sec
2023-03-31 21:54:54,965 		4272 of 10000 with 99.16% 	 Time used:  0.01 sec
2023-03-31 21:54:54,971 		4296 of 10000 with 99.16% 	 Time used:  0.01 sec
2023-03-31 21:54:54,977 		4320 of 10000 with 99.17% 	 Time used:  0.01 sec
2023-03-31 21:54:54,984 		4344 of 10000 with 99.17% 	 Time used:  0.01 sec
2023-03-31 21:54:54,990 		4368 of 10000 with 99.15% 	 Time used:  0.01 sec
2023-03-31 21:54:54,997 		4392 of 10000 with 99.13% 	 Time used:  0.01 sec
2023-03-31 21:54:55,003 		4416 of 10000 with 99.14% 	 Time used:  0.01 sec
2023-03-31 21:54:55,009 		4440 of 10000 with 99.14% 	 Time used:  0.01 sec
2023-03-31 21:54:55,016 		4464 of 10000 with 99.15% 	 Time used:  0.01 sec
2023-03-31 21:54:55,022 		4488 of 10000 with 99.15% 	 Time used:  0.01 sec
2023-03-31 21:54:55,029 		4512 of 10000 with 99.11% 	 Time used:  0.01 sec
2023-03-31 21:54:55,035 		4536 of 10000 with 99.10% 	 Time used:  0.01 sec
2023-03-31 21:54:55,042 		4560 of 10000 with 99.10% 	 Time used:  0.01 sec
2023-03-31 21:54:55,048 		4584 of 10000 with 99.11% 	 Time used:  0.01 sec
2023-03-31 21:54:55,054 		4608 of 10000 with 99.11% 	 Time used:  0.01 sec
2023-03-31 21:54:55,061 		4632 of 10000 with 99.11% 	 Time used:  0.01 sec
2023-03-31 21:54:55,067 		4656 of 10000 with 99.12% 	 Time used:  0.01 sec
2023-03-31 21:54:55,074 		4680 of 10000 with 99.12% 	 Time used:  0.01 sec
2023-03-31 21:54:55,080 		4704 of 10000 with 99.13% 	 Time used:  0.01 sec
2023-03-31 21:54:55,086 		4728 of 10000 with 99.11% 	 Time used:  0.01 sec
2023-03-31 21:54:55,093 		4752 of 10000 with 99.12% 	 Time used:  0.01 sec
2023-03-31 21:54:55,100 		4776 of 10000 with 99.12% 	 Time used:  0.01 sec
2023-03-31 21:54:55,113 		4800 of 10000 with 99.10% 	 Time used:  0.01 sec
2023-03-31 21:54:55,120 		4824 of 10000 with 99.11% 	 Time used:  0.01 sec
2023-03-31 21:54:55,127 		4848 of 10000 with 99.11% 	 Time used:  0.01 sec
2023-03-31 21:54:55,133 		4872 of 10000 with 99.10% 	 Time used:  0.01 sec
2023-03-31 21:54:55,140 		4896 of 10000 with 99.10% 	 Time used:  0.01 sec
2023-03-31 21:54:55,147 		4920 of 10000 with 99.09% 	 Time used:  0.01 sec
2023-03-31 21:54:55,154 		4944 of 10000 with 99.09% 	 Time used:  0.01 sec
2023-03-31 21:54:55,160 		4968 of 10000 with 99.09% 	 Time used:  0.01 sec
2023-03-31 21:54:55,167 		4992 of 10000 with 99.08% 	 Time used:  0.01 sec
2023-03-31 21:54:55,174 		5016 of 10000 with 99.06% 	 Time used:  0.01 sec
2023-03-31 21:54:55,180 		5040 of 10000 with 99.07% 	 Time used:  0.01 sec
2023-03-31 21:54:55,187 		5064 of 10000 with 99.05% 	 Time used:  0.01 sec
2023-03-31 21:54:55,194 		5088 of 10000 with 99.06% 	 Time used:  0.01 sec
2023-03-31 21:54:55,202 		5112 of 10000 with 99.06% 	 Time used:  0.01 sec
2023-03-31 21:54:55,208 		5136 of 10000 with 99.07% 	 Time used:  0.01 sec
2023-03-31 21:54:55,215 		5160 of 10000 with 99.07% 	 Time used:  0.01 sec
2023-03-31 21:54:55,222 		5184 of 10000 with 99.07% 	 Time used:  0.01 sec
2023-03-31 21:54:55,228 		5208 of 10000 with 99.08% 	 Time used:  0.01 sec
2023-03-31 21:54:55,235 		5232 of 10000 with 99.08% 	 Time used:  0.01 sec
2023-03-31 21:54:55,241 		5256 of 10000 with 99.09% 	 Time used:  0.01 sec
2023-03-31 21:54:55,253 		5280 of 10000 with 99.09% 	 Time used:  0.01 sec
2023-03-31 21:54:55,260 		5304 of 10000 with 99.10% 	 Time used:  0.01 sec
2023-03-31 21:54:55,267 		5328 of 10000 with 99.06% 	 Time used:  0.01 sec
2023-03-31 21:54:55,273 		5352 of 10000 with 99.07% 	 Time used:  0.01 sec
2023-03-31 21:54:55,280 		5376 of 10000 with 99.07% 	 Time used:  0.01 sec
2023-03-31 21:54:55,286 		5400 of 10000 with 99.07% 	 Time used:  0.01 sec
2023-03-31 21:54:55,293 		5424 of 10000 with 99.08% 	 Time used:  0.01 sec
2023-03-31 21:54:55,299 		5448 of 10000 with 99.08% 	 Time used:  0.01 sec
2023-03-31 21:54:55,306 		5472 of 10000 with 99.09% 	 Time used:  0.01 sec
2023-03-31 21:54:55,312 		5496 of 10000 with 99.09% 	 Time used:  0.01 sec
2023-03-31 21:54:55,319 		5520 of 10000 with 99.08% 	 Time used:  0.01 sec
2023-03-31 21:54:55,325 		5544 of 10000 with 99.08% 	 Time used:  0.01 sec
2023-03-31 21:54:55,332 		5568 of 10000 with 99.08% 	 Time used:  0.01 sec
2023-03-31 21:54:55,338 		5592 of 10000 with 99.09% 	 Time used:  0.01 sec
2023-03-31 21:54:55,345 		5616 of 10000 with 99.09% 	 Time used:  0.01 sec
2023-03-31 21:54:55,351 		5640 of 10000 with 99.10% 	 Time used:  0.01 sec
2023-03-31 21:54:55,358 		5664 of 10000 with 99.10% 	 Time used:  0.01 sec
2023-03-31 21:54:55,365 		5688 of 10000 with 99.09% 	 Time used:  0.01 sec
2023-03-31 21:54:55,371 		5712 of 10000 with 99.09% 	 Time used:  0.01 sec
2023-03-31 21:54:55,378 		5736 of 10000 with 99.06% 	 Time used:  0.01 sec
2023-03-31 21:54:55,384 		5760 of 10000 with 99.06% 	 Time used:  0.01 sec
2023-03-31 21:54:55,391 		5784 of 10000 with 99.07% 	 Time used:  0.01 sec
2023-03-31 21:54:55,397 		5808 of 10000 with 99.07% 	 Time used:  0.01 sec
2023-03-31 21:54:55,404 		5832 of 10000 with 99.07% 	 Time used:  0.01 sec
2023-03-31 21:54:55,410 		5856 of 10000 with 99.06% 	 Time used:  0.01 sec
2023-03-31 21:54:55,417 		5880 of 10000 with 99.06% 	 Time used:  0.01 sec
2023-03-31 21:54:55,423 		5904 of 10000 with 99.05% 	 Time used:  0.01 sec
2023-03-31 21:54:55,430 		5928 of 10000 with 99.06% 	 Time used:  0.01 sec
2023-03-31 21:54:55,436 		5952 of 10000 with 99.06% 	 Time used:  0.01 sec
2023-03-31 21:54:55,442 		5976 of 10000 with 99.06% 	 Time used:  0.01 sec
2023-03-31 21:54:55,449 		6000 of 10000 with 99.07% 	 Time used:  0.01 sec
2023-03-31 21:54:55,455 		6024 of 10000 with 99.07% 	 Time used:  0.01 sec
2023-03-31 21:54:55,462 		6048 of 10000 with 99.06% 	 Time used:  0.01 sec
2023-03-31 21:54:55,468 		6072 of 10000 with 99.06% 	 Time used:  0.01 sec
2023-03-31 21:54:55,474 		6096 of 10000 with 99.05% 	 Time used:  0.01 sec
2023-03-31 21:54:55,481 		6120 of 10000 with 99.05% 	 Time used:  0.01 sec
2023-03-31 21:54:55,487 		6144 of 10000 with 99.06% 	 Time used:  0.01 sec
2023-03-31 21:54:55,494 		6168 of 10000 with 99.06% 	 Time used:  0.01 sec
2023-03-31 21:54:55,500 		6192 of 10000 with 99.06% 	 Time used:  0.01 sec
2023-03-31 21:54:55,507 		6216 of 10000 with 99.05% 	 Time used:  0.01 sec
2023-03-31 21:54:55,513 		6240 of 10000 with 99.05% 	 Time used:  0.01 sec
2023-03-31 21:54:55,519 		6264 of 10000 with 99.06% 	 Time used:  0.01 sec
2023-03-31 21:54:55,526 		6288 of 10000 with 99.06% 	 Time used:  0.01 sec
2023-03-31 21:54:55,532 		6312 of 10000 with 99.07% 	 Time used:  0.01 sec
2023-03-31 21:54:55,539 		6336 of 10000 with 99.07% 	 Time used:  0.01 sec
2023-03-31 21:54:55,545 		6360 of 10000 with 99.07% 	 Time used:  0.01 sec
2023-03-31 21:54:55,551 		6384 of 10000 with 99.08% 	 Time used:  0.01 sec
2023-03-31 21:54:55,558 		6408 of 10000 with 99.06% 	 Time used:  0.01 sec
2023-03-31 21:54:55,564 		6432 of 10000 with 99.07% 	 Time used:  0.01 sec
2023-03-31 21:54:55,571 		6456 of 10000 with 99.07% 	 Time used:  0.01 sec
2023-03-31 21:54:55,577 		6480 of 10000 with 99.07% 	 Time used:  0.01 sec
2023-03-31 21:54:55,583 		6504 of 10000 with 99.06% 	 Time used:  0.01 sec
2023-03-31 21:54:55,590 		6528 of 10000 with 99.05% 	 Time used:  0.01 sec
2023-03-31 21:54:55,596 		6552 of 10000 with 99.05% 	 Time used:  0.01 sec
2023-03-31 21:54:55,603 		6576 of 10000 with 99.06% 	 Time used:  0.01 sec
2023-03-31 21:54:55,609 		6600 of 10000 with 99.06% 	 Time used:  0.01 sec
2023-03-31 21:54:55,615 		6624 of 10000 with 99.06% 	 Time used:  0.01 sec
2023-03-31 21:54:55,622 		6648 of 10000 with 99.07% 	 Time used:  0.01 sec
2023-03-31 21:54:55,628 		6672 of 10000 with 99.07% 	 Time used:  0.01 sec
2023-03-31 21:54:55,634 		6696 of 10000 with 99.07% 	 Time used:  0.01 sec
2023-03-31 21:54:55,641 		6720 of 10000 with 99.08% 	 Time used:  0.01 sec
2023-03-31 21:54:55,647 		6744 of 10000 with 99.07% 	 Time used:  0.01 sec
2023-03-31 21:54:55,654 		6768 of 10000 with 99.07% 	 Time used:  0.01 sec
2023-03-31 21:54:55,660 		6792 of 10000 with 99.07% 	 Time used:  0.01 sec
2023-03-31 21:54:55,667 		6816 of 10000 with 99.06% 	 Time used:  0.01 sec
2023-03-31 21:54:55,673 		6840 of 10000 with 99.06% 	 Time used:  0.01 sec
2023-03-31 21:54:55,679 		6864 of 10000 with 99.07% 	 Time used:  0.01 sec
2023-03-31 21:54:55,686 		6888 of 10000 with 99.07% 	 Time used:  0.01 sec
2023-03-31 21:54:55,692 		6912 of 10000 with 99.06% 	 Time used:  0.01 sec
2023-03-31 21:54:55,699 		6936 of 10000 with 99.06% 	 Time used:  0.01 sec
2023-03-31 21:54:55,705 		6960 of 10000 with 99.07% 	 Time used:  0.01 sec
2023-03-31 21:54:55,711 		6984 of 10000 with 99.05% 	 Time used:  0.01 sec
2023-03-31 21:54:55,718 		7008 of 10000 with 99.06% 	 Time used:  0.01 sec
2023-03-31 21:54:55,724 		7032 of 10000 with 99.05% 	 Time used:  0.01 sec
2023-03-31 21:54:55,731 		7056 of 10000 with 99.05% 	 Time used:  0.01 sec
2023-03-31 21:54:55,737 		7080 of 10000 with 99.05% 	 Time used:  0.01 sec
2023-03-31 21:54:55,743 		7104 of 10000 with 99.06% 	 Time used:  0.01 sec
2023-03-31 21:54:55,750 		7128 of 10000 with 99.06% 	 Time used:  0.01 sec
2023-03-31 21:54:55,756 		7152 of 10000 with 99.06% 	 Time used:  0.01 sec
2023-03-31 21:54:55,763 		7176 of 10000 with 99.07% 	 Time used:  0.01 sec
2023-03-31 21:54:55,769 		7200 of 10000 with 99.07% 	 Time used:  0.01 sec
2023-03-31 21:54:55,775 		7224 of 10000 with 99.07% 	 Time used:  0.01 sec
2023-03-31 21:54:55,782 		7248 of 10000 with 99.05% 	 Time used:  0.01 sec
2023-03-31 21:54:55,788 		7272 of 10000 with 99.05% 	 Time used:  0.01 sec
2023-03-31 21:54:55,795 		7296 of 10000 with 99.05% 	 Time used:  0.01 sec
2023-03-31 21:54:55,801 		7320 of 10000 with 99.04% 	 Time used:  0.01 sec
2023-03-31 21:54:55,807 		7344 of 10000 with 99.03% 	 Time used:  0.01 sec
2023-03-31 21:54:55,814 		7368 of 10000 with 99.04% 	 Time used:  0.01 sec
2023-03-31 21:54:55,820 		7392 of 10000 with 99.03% 	 Time used:  0.01 sec
2023-03-31 21:54:55,827 		7416 of 10000 with 99.03% 	 Time used:  0.01 sec
2023-03-31 21:54:55,836 		7440 of 10000 with 99.03% 	 Time used:  0.01 sec
2023-03-31 21:54:55,843 		7464 of 10000 with 99.04% 	 Time used:  0.01 sec
2023-03-31 21:54:55,850 		7488 of 10000 with 99.04% 	 Time used:  0.01 sec
2023-03-31 21:54:55,857 		7512 of 10000 with 99.04% 	 Time used:  0.01 sec
2023-03-31 21:54:55,863 		7536 of 10000 with 99.04% 	 Time used:  0.01 sec
2023-03-31 21:54:55,870 		7560 of 10000 with 99.03% 	 Time used:  0.01 sec
2023-03-31 21:54:55,876 		7584 of 10000 with 99.04% 	 Time used:  0.01 sec
2023-03-31 21:54:55,883 		7608 of 10000 with 99.04% 	 Time used:  0.01 sec
2023-03-31 21:54:55,890 		7632 of 10000 with 99.04% 	 Time used:  0.01 sec
2023-03-31 21:54:55,896 		7656 of 10000 with 99.05% 	 Time used:  0.01 sec
2023-03-31 21:54:55,902 		7680 of 10000 with 99.05% 	 Time used:  0.01 sec
2023-03-31 21:54:55,909 		7704 of 10000 with 99.04% 	 Time used:  0.01 sec
2023-03-31 21:54:55,915 		7728 of 10000 with 99.04% 	 Time used:  0.01 sec
2023-03-31 21:54:55,921 		7752 of 10000 with 99.05% 	 Time used:  0.01 sec
2023-03-31 21:54:55,928 		7776 of 10000 with 99.05% 	 Time used:  0.01 sec
2023-03-31 21:54:55,934 		7800 of 10000 with 99.05% 	 Time used:  0.01 sec
2023-03-31 21:54:55,941 		7824 of 10000 with 99.05% 	 Time used:  0.01 sec
2023-03-31 21:54:55,947 		7848 of 10000 with 99.06% 	 Time used:  0.01 sec
2023-03-31 21:54:55,953 		7872 of 10000 with 99.05% 	 Time used:  0.01 sec
2023-03-31 21:54:55,960 		7896 of 10000 with 99.05% 	 Time used:  0.01 sec
2023-03-31 21:54:55,966 		7920 of 10000 with 99.05% 	 Time used:  0.01 sec
2023-03-31 21:54:55,973 		7944 of 10000 with 99.06% 	 Time used:  0.01 sec
2023-03-31 21:54:55,979 		7968 of 10000 with 99.06% 	 Time used:  0.01 sec
2023-03-31 21:54:55,985 		7992 of 10000 with 99.06% 	 Time used:  0.01 sec
2023-03-31 21:54:55,992 		8016 of 10000 with 99.04% 	 Time used:  0.01 sec
2023-03-31 21:54:55,998 		8040 of 10000 with 99.04% 	 Time used:  0.01 sec
2023-03-31 21:54:56,004 		8064 of 10000 with 99.03% 	 Time used:  0.01 sec
2023-03-31 21:54:56,011 		8088 of 10000 with 99.01% 	 Time used:  0.01 sec
2023-03-31 21:54:56,017 		8112 of 10000 with 99.01% 	 Time used:  0.01 sec
2023-03-31 21:54:56,024 		8136 of 10000 with 99.02% 	 Time used:  0.01 sec
2023-03-31 21:54:56,030 		8160 of 10000 with 99.02% 	 Time used:  0.01 sec
2023-03-31 21:54:56,036 		8184 of 10000 with 99.02% 	 Time used:  0.01 sec
2023-03-31 21:54:56,043 		8208 of 10000 with 99.03% 	 Time used:  0.01 sec
2023-03-31 21:54:56,049 		8232 of 10000 with 99.03% 	 Time used:  0.01 sec
2023-03-31 21:54:56,056 		8256 of 10000 with 99.03% 	 Time used:  0.01 sec
2023-03-31 21:54:56,062 		8280 of 10000 with 99.03% 	 Time used:  0.01 sec
2023-03-31 21:54:56,068 		8304 of 10000 with 99.04% 	 Time used:  0.01 sec
2023-03-31 21:54:56,075 		8328 of 10000 with 99.04% 	 Time used:  0.01 sec
2023-03-31 21:54:56,081 		8352 of 10000 with 99.03% 	 Time used:  0.01 sec
2023-03-31 21:54:56,088 		8376 of 10000 with 99.03% 	 Time used:  0.01 sec
2023-03-31 21:54:56,094 		8400 of 10000 with 99.04% 	 Time used:  0.01 sec
2023-03-31 21:54:56,101 		8424 of 10000 with 99.04% 	 Time used:  0.01 sec
2023-03-31 21:54:56,107 		8448 of 10000 with 99.02% 	 Time used:  0.01 sec
2023-03-31 21:54:56,113 		8472 of 10000 with 99.02% 	 Time used:  0.01 sec
2023-03-31 21:54:56,120 		8496 of 10000 with 99.01% 	 Time used:  0.01 sec
2023-03-31 21:54:56,126 		8520 of 10000 with 99.01% 	 Time used:  0.01 sec
2023-03-31 21:54:56,132 		8544 of 10000 with 99.02% 	 Time used:  0.01 sec
2023-03-31 21:54:56,139 		8568 of 10000 with 99.02% 	 Time used:  0.01 sec
2023-03-31 21:54:56,145 		8592 of 10000 with 99.02% 	 Time used:  0.01 sec
2023-03-31 21:54:56,152 		8616 of 10000 with 99.03% 	 Time used:  0.01 sec
2023-03-31 21:54:56,158 		8640 of 10000 with 99.02% 	 Time used:  0.01 sec
2023-03-31 21:54:56,165 		8664 of 10000 with 99.01% 	 Time used:  0.01 sec
2023-03-31 21:54:56,172 		8688 of 10000 with 99.01% 	 Time used:  0.01 sec
2023-03-31 21:54:56,179 		8712 of 10000 with 99.01% 	 Time used:  0.01 sec
2023-03-31 21:54:56,185 		8736 of 10000 with 99.02% 	 Time used:  0.01 sec
2023-03-31 21:54:56,192 		8760 of 10000 with 99.02% 	 Time used:  0.01 sec
2023-03-31 21:54:56,204 		8784 of 10000 with 99.02% 	 Time used:  0.01 sec
2023-03-31 21:54:56,210 		8808 of 10000 with 99.01% 	 Time used:  0.01 sec
2023-03-31 21:54:56,217 		8832 of 10000 with 98.99% 	 Time used:  0.01 sec
2023-03-31 21:54:56,224 		8856 of 10000 with 99.00% 	 Time used:  0.01 sec
2023-03-31 21:54:56,230 		8880 of 10000 with 99.00% 	 Time used:  0.01 sec
2023-03-31 21:54:56,237 		8904 of 10000 with 99.00% 	 Time used:  0.01 sec
2023-03-31 21:54:56,243 		8928 of 10000 with 99.00% 	 Time used:  0.01 sec
2023-03-31 21:54:56,250 		8952 of 10000 with 99.01% 	 Time used:  0.01 sec
2023-03-31 21:54:56,256 		8976 of 10000 with 99.01% 	 Time used:  0.01 sec
2023-03-31 21:54:56,263 		9000 of 10000 with 99.01% 	 Time used:  0.01 sec
2023-03-31 21:54:56,269 		9024 of 10000 with 99.01% 	 Time used:  0.01 sec
2023-03-31 21:54:56,276 		9048 of 10000 with 99.02% 	 Time used:  0.01 sec
2023-03-31 21:54:56,282 		9072 of 10000 with 99.02% 	 Time used:  0.01 sec
2023-03-31 21:54:56,288 		9096 of 10000 with 99.01% 	 Time used:  0.01 sec
2023-03-31 21:54:56,295 		9120 of 10000 with 99.00% 	 Time used:  0.01 sec
2023-03-31 21:54:56,301 		9144 of 10000 with 98.99% 	 Time used:  0.01 sec
2023-03-31 21:54:56,308 		9168 of 10000 with 99.00% 	 Time used:  0.01 sec
2023-03-31 21:54:56,314 		9192 of 10000 with 99.00% 	 Time used:  0.01 sec
2023-03-31 21:54:56,320 		9216 of 10000 with 99.00% 	 Time used:  0.01 sec
2023-03-31 21:54:56,327 		9240 of 10000 with 98.99% 	 Time used:  0.01 sec
2023-03-31 21:54:56,333 		9264 of 10000 with 99.00% 	 Time used:  0.01 sec
2023-03-31 21:54:56,340 		9288 of 10000 with 99.00% 	 Time used:  0.01 sec
2023-03-31 21:54:56,347 		9312 of 10000 with 99.00% 	 Time used:  0.01 sec
2023-03-31 21:54:56,353 		9336 of 10000 with 98.99% 	 Time used:  0.01 sec
2023-03-31 21:54:56,360 		9360 of 10000 with 99.00% 	 Time used:  0.01 sec
2023-03-31 21:54:56,367 		9384 of 10000 with 99.00% 	 Time used:  0.01 sec
2023-03-31 21:54:56,373 		9408 of 10000 with 99.00% 	 Time used:  0.01 sec
2023-03-31 21:54:56,380 		9432 of 10000 with 99.00% 	 Time used:  0.01 sec
2023-03-31 21:54:56,386 		9456 of 10000 with 99.00% 	 Time used:  0.01 sec
2023-03-31 21:54:56,393 		9480 of 10000 with 98.99% 	 Time used:  0.01 sec
2023-03-31 21:54:56,400 		9504 of 10000 with 98.99% 	 Time used:  0.01 sec
2023-03-31 21:54:56,407 		9528 of 10000 with 98.99% 	 Time used:  0.01 sec
2023-03-31 21:54:56,413 		9552 of 10000 with 98.99% 	 Time used:  0.01 sec
2023-03-31 21:54:56,420 		9576 of 10000 with 99.00% 	 Time used:  0.01 sec
2023-03-31 21:54:56,426 		9600 of 10000 with 99.00% 	 Time used:  0.01 sec
2023-03-31 21:54:56,433 		9624 of 10000 with 99.00% 	 Time used:  0.01 sec
2023-03-31 21:54:56,440 		9648 of 10000 with 99.00% 	 Time used:  0.01 sec
2023-03-31 21:54:56,446 		9672 of 10000 with 99.01% 	 Time used:  0.01 sec
2023-03-31 21:54:56,453 		9696 of 10000 with 99.00% 	 Time used:  0.01 sec
2023-03-31 21:54:56,460 		9720 of 10000 with 99.00% 	 Time used:  0.01 sec
2023-03-31 21:54:56,466 		9744 of 10000 with 99.00% 	 Time used:  0.01 sec
2023-03-31 21:54:56,473 		9768 of 10000 with 99.01% 	 Time used:  0.01 sec
2023-03-31 21:54:56,479 		9792 of 10000 with 99.01% 	 Time used:  0.01 sec
2023-03-31 21:54:56,486 		9816 of 10000 with 99.01% 	 Time used:  0.01 sec
2023-03-31 21:54:56,493 		9840 of 10000 with 99.01% 	 Time used:  0.01 sec
2023-03-31 21:54:56,499 		9864 of 10000 with 99.02% 	 Time used:  0.01 sec
2023-03-31 21:54:56,506 		9888 of 10000 with 99.01% 	 Time used:  0.01 sec
2023-03-31 21:54:56,513 		9912 of 10000 with 99.01% 	 Time used:  0.01 sec
2023-03-31 21:54:56,520 		9936 of 10000 with 99.01% 	 Time used:  0.01 sec
2023-03-31 21:54:56,526 		9960 of 10000 with 99.02% 	 Time used:  0.01 sec
2023-03-31 21:54:56,533 		9984 of 10000 with 99.02% 	 Time used:  0.01 sec
2023-03-31 21:54:56,539 		10000 of 10000 with 99.02% 	 Time used:  0.01 sec
2023-03-31 21:54:56,540 
2023-03-31 21:54:56,544 			Learning rate: weights:   1.000e-04    
2023-03-31 21:54:56,544 			Last test performance: 99.02%
2023-03-31 21:54:56,544 ----------------
2023-03-31 21:54:56,758   78  =>  0    		Training 486 pattern with 99.79% 	Forward time: 	 0.15 sec
2023-03-31 21:54:56,758 			Loss:    1.322e-04    			Backward time: 	 0.06 sec 
2023-03-31 21:54:56,828 			Learning rate: weights:   1.000e-04    
2023-03-31 21:54:56,828 			Last test performance: 99.02%
2023-03-31 21:54:56,828 ----------------
2023-03-31 21:54:57,112   78  =>  1    		Training 486 pattern with 100.00% 	Forward time: 	 0.22 sec
2023-03-31 21:54:57,112 			Loss:    6.736e-05    			Backward time: 	 0.05 sec 
2023-03-31 21:54:57,203 			Learning rate: weights:   1.000e-04    
2023-03-31 21:54:57,203 			Last test performance: 99.02%
2023-03-31 21:54:57,203 ----------------
2023-03-31 21:54:57,455   78  =>  2    		Training 486 pattern with 100.00% 	Forward time: 	 0.18 sec
2023-03-31 21:54:57,455 			Loss:    5.434e-05    			Backward time: 	 0.06 sec 
2023-03-31 21:54:57,580 			Learning rate: weights:   1.000e-04    
2023-03-31 21:54:57,580 			Last test performance: 99.02%
2023-03-31 21:54:57,580 ----------------
2023-03-31 21:54:57,822   78  =>  3    		Training 486 pattern with 99.79% 	Forward time: 	 0.18 sec
2023-03-31 21:54:57,822 			Loss:    1.319e-04    			Backward time: 	 0.05 sec 
2023-03-31 21:54:57,911 			Learning rate: weights:   1.000e-04    
2023-03-31 21:54:57,911 			Last test performance: 99.02%
2023-03-31 21:54:57,911 ----------------
2023-03-31 21:54:58,162   78  =>  4    		Training 486 pattern with 100.00% 	Forward time: 	 0.18 sec
2023-03-31 21:54:58,162 			Loss:    9.144e-05    			Backward time: 	 0.05 sec 
2023-03-31 21:54:58,423 			Learning rate: weights:   1.000e-04    
2023-03-31 21:54:58,423 			Last test performance: 99.02%
2023-03-31 21:54:58,423 ----------------
2023-03-31 21:54:58,632   78  =>  5    		Training 486 pattern with 100.00% 	Forward time: 	 0.15 sec
2023-03-31 21:54:58,632 			Loss:    4.668e-05    			Backward time: 	 0.05 sec 
2023-03-31 21:54:58,764 			Learning rate: weights:   1.000e-04    
2023-03-31 21:54:58,764 			Last test performance: 99.02%
2023-03-31 21:54:58,764 ----------------
2023-03-31 21:54:58,997   78  =>  6    		Training 486 pattern with 100.00% 	Forward time: 	 0.17 sec
2023-03-31 21:54:58,997 			Loss:    4.840e-05    			Backward time: 	 0.05 sec 
2023-03-31 21:54:59,086 			Learning rate: weights:   1.000e-04    
2023-03-31 21:54:59,086 			Last test performance: 99.02%
2023-03-31 21:54:59,086 ----------------
2023-03-31 21:54:59,363   78  =>  7    		Training 486 pattern with 100.00% 	Forward time: 	 0.21 sec
2023-03-31 21:54:59,363 			Loss:    6.475e-05    			Backward time: 	 0.05 sec 
2023-03-31 21:54:59,481 			Learning rate: weights:   1.000e-04    
2023-03-31 21:54:59,481 			Last test performance: 99.02%
2023-03-31 21:54:59,481 ----------------
2023-03-31 21:54:59,721   78  =>  8    		Training 486 pattern with 100.00% 	Forward time: 	 0.17 sec
2023-03-31 21:54:59,721 			Loss:    1.476e-04    			Backward time: 	 0.05 sec 
2023-03-31 21:54:59,914 			Learning rate: weights:   1.000e-04    
2023-03-31 21:54:59,914 			Last test performance: 99.02%
2023-03-31 21:54:59,914 ----------------
2023-03-31 21:55:00,186   78  =>  9    		Training 486 pattern with 99.79% 	Forward time: 	 0.20 sec
2023-03-31 21:55:00,186 			Loss:    2.413e-04    			Backward time: 	 0.06 sec 
2023-03-31 21:55:00,273 			Learning rate: weights:   1.000e-04    
2023-03-31 21:55:00,273 			Last test performance: 99.02%
2023-03-31 21:55:00,274 ----------------
2023-03-31 21:55:00,560   78  =>  10   		Training 486 pattern with 99.79% 	Forward time: 	 0.22 sec
2023-03-31 21:55:00,560 			Loss:    1.990e-04    			Backward time: 	 0.06 sec 
2023-03-31 21:55:00,709 			Learning rate: weights:   1.000e-04    
2023-03-31 21:55:00,709 			Last test performance: 99.02%
2023-03-31 21:55:00,710 ----------------
2023-03-31 21:55:00,948   78  =>  11   		Training 486 pattern with 100.00% 	Forward time: 	 0.17 sec
2023-03-31 21:55:00,948 			Loss:    3.619e-05    			Backward time: 	 0.06 sec 
2023-03-31 21:55:01,120 			Learning rate: weights:   1.000e-04    
2023-03-31 21:55:01,120 			Last test performance: 99.02%
2023-03-31 21:55:01,120 ----------------
2023-03-31 21:55:01,394   78  =>  12   		Training 486 pattern with 99.79% 	Forward time: 	 0.18 sec
2023-03-31 21:55:01,395 			Loss:    2.533e-04    			Backward time: 	 0.08 sec 
2023-03-31 21:55:01,488 			Learning rate: weights:   1.000e-04    
2023-03-31 21:55:01,488 			Last test performance: 99.02%
2023-03-31 21:55:01,489 ----------------
2023-03-31 21:55:01,758   78  =>  13   		Training 486 pattern with 99.79% 	Forward time: 	 0.21 sec
2023-03-31 21:55:01,759 			Loss:    1.310e-04    			Backward time: 	 0.05 sec 
2023-03-31 21:55:01,849 			Learning rate: weights:   1.000e-04    
2023-03-31 21:55:01,850 			Last test performance: 99.02%
2023-03-31 21:55:01,850 ----------------
2023-03-31 21:55:02,154   78  =>  14   		Training 486 pattern with 100.00% 	Forward time: 	 0.19 sec
2023-03-31 21:55:02,154 			Loss:    6.123e-05    			Backward time: 	 0.10 sec 
2023-03-31 21:55:02,281 			Learning rate: weights:   1.000e-04    
2023-03-31 21:55:02,282 			Last test performance: 99.02%
2023-03-31 21:55:02,282 ----------------
2023-03-31 21:55:02,560   78  =>  15   		Training 486 pattern with 100.00% 	Forward time: 	 0.21 sec
2023-03-31 21:55:02,561 			Loss:    1.471e-04    			Backward time: 	 0.06 sec 
2023-03-31 21:55:02,650 			Learning rate: weights:   1.000e-04    
2023-03-31 21:55:02,651 			Last test performance: 99.02%
2023-03-31 21:55:02,651 ----------------
2023-03-31 21:55:02,943   78  =>  16   		Training 486 pattern with 99.79% 	Forward time: 	 0.23 sec
2023-03-31 21:55:02,943 			Loss:    2.361e-04    			Backward time: 	 0.05 sec 
2023-03-31 21:55:03,032 			Learning rate: weights:   1.000e-04    
2023-03-31 21:55:03,032 			Last test performance: 99.02%
2023-03-31 21:55:03,032 ----------------
2023-03-31 21:55:03,313   78  =>  17   		Training 486 pattern with 99.79% 	Forward time: 	 0.21 sec
2023-03-31 21:55:03,313 			Loss:    1.672e-04    			Backward time: 	 0.06 sec 
2023-03-31 21:55:03,395 			Learning rate: weights:   1.000e-04    
2023-03-31 21:55:03,396 			Last test performance: 99.02%
2023-03-31 21:55:03,396 ----------------
2023-03-31 21:55:04,159   78  =>  18   		Training 486 pattern with 99.79% 	Forward time: 	 0.57 sec
2023-03-31 21:55:04,159 			Loss:    1.584e-04    			Backward time: 	 0.17 sec 
2023-03-31 21:55:04,286 			Learning rate: weights:   1.000e-04    
2023-03-31 21:55:04,286 			Last test performance: 99.02%
2023-03-31 21:55:04,286 ----------------
2023-03-31 21:55:04,590   78  =>  19   		Training 486 pattern with 100.00% 	Forward time: 	 0.23 sec
2023-03-31 21:55:04,590 			Loss:    1.210e-04    			Backward time: 	 0.06 sec 
2023-03-31 21:55:04,702 			Learning rate: weights:   1.000e-04    
2023-03-31 21:55:04,703 			Last test performance: 99.02%
2023-03-31 21:55:04,703 ----------------
2023-03-31 21:55:05,144   78  =>  20   		Training 486 pattern with 100.00% 	Forward time: 	 0.22 sec
2023-03-31 21:55:05,145 			Loss:    4.973e-05    			Backward time: 	 0.20 sec 
2023-03-31 21:55:05,218 			Learning rate: weights:   1.000e-04    
2023-03-31 21:55:05,218 			Last test performance: 99.02%
2023-03-31 21:55:05,218 ----------------
2023-03-31 21:55:05,575   78  =>  21   		Training 486 pattern with 100.00% 	Forward time: 	 0.27 sec
2023-03-31 21:55:05,575 			Loss:    9.722e-05    			Backward time: 	 0.07 sec 
2023-03-31 21:55:05,757 			Learning rate: weights:   1.000e-04    
2023-03-31 21:55:05,758 			Last test performance: 99.02%
2023-03-31 21:55:05,758 ----------------
2023-03-31 21:55:06,019   78  =>  22   		Training 486 pattern with 100.00% 	Forward time: 	 0.20 sec
2023-03-31 21:55:06,019 			Loss:    1.830e-05    			Backward time: 	 0.05 sec 
2023-03-31 21:55:06,125 			Learning rate: weights:   1.000e-04    
2023-03-31 21:55:06,125 			Last test performance: 99.02%
2023-03-31 21:55:06,125 ----------------
2023-03-31 21:55:06,403   78  =>  23   		Training 486 pattern with 100.00% 	Forward time: 	 0.21 sec
2023-03-31 21:55:06,403 			Loss:    1.963e-05    			Backward time: 	 0.06 sec 
2023-03-31 21:55:06,501 			Learning rate: weights:   1.000e-04    
2023-03-31 21:55:06,501 			Last test performance: 99.02%
2023-03-31 21:55:06,501 ----------------
2023-03-31 21:55:06,748   78  =>  24   		Training 486 pattern with 100.00% 	Forward time: 	 0.18 sec
2023-03-31 21:55:06,748 			Loss:    1.301e-04    			Backward time: 	 0.06 sec 
2023-03-31 21:55:06,963 			Learning rate: weights:   1.000e-04    
2023-03-31 21:55:06,964 			Last test performance: 99.02%
2023-03-31 21:55:06,964 ----------------
2023-03-31 21:55:07,251   78  =>  25   		Training 486 pattern with 99.79% 	Forward time: 	 0.22 sec
2023-03-31 21:55:07,251 			Loss:    1.997e-04    			Backward time: 	 0.06 sec 
2023-03-31 21:55:07,414 			Learning rate: weights:   1.000e-04    
2023-03-31 21:55:07,414 			Last test performance: 99.02%
2023-03-31 21:55:07,414 ----------------
2023-03-31 21:55:07,724   78  =>  26   		Training 486 pattern with 99.79% 	Forward time: 	 0.22 sec
2023-03-31 21:55:07,724 			Loss:    2.958e-04    			Backward time: 	 0.07 sec 
2023-03-31 21:55:07,821 			Learning rate: weights:   1.000e-04    
2023-03-31 21:55:07,821 			Last test performance: 99.02%
2023-03-31 21:55:07,821 ----------------
2023-03-31 21:55:08,090   78  =>  27   		Training 486 pattern with 99.58% 	Forward time: 	 0.19 sec
2023-03-31 21:55:08,091 			Loss:    5.322e-04    			Backward time: 	 0.07 sec 
2023-03-31 21:55:08,259 			Learning rate: weights:   1.000e-04    
2023-03-31 21:55:08,260 			Last test performance: 99.02%
2023-03-31 21:55:08,260 ----------------
2023-03-31 21:55:08,538   78  =>  28   		Training 486 pattern with 99.79% 	Forward time: 	 0.21 sec
2023-03-31 21:55:08,538 			Loss:    1.562e-04    			Backward time: 	 0.06 sec 
2023-03-31 21:55:08,741 			Learning rate: weights:   1.000e-04    
2023-03-31 21:55:08,742 			Last test performance: 99.02%
2023-03-31 21:55:08,742 ----------------
2023-03-31 21:55:08,992   78  =>  29   		Training 486 pattern with 99.79% 	Forward time: 	 0.16 sec
2023-03-31 21:55:08,992 			Loss:    2.832e-04    			Backward time: 	 0.07 sec 
2023-03-31 21:55:09,084 			Learning rate: weights:   1.000e-04    
2023-03-31 21:55:09,084 			Last test performance: 99.02%
2023-03-31 21:55:09,084 ----------------
2023-03-31 21:55:09,342   78  =>  30   		Training 486 pattern with 100.00% 	Forward time: 	 0.18 sec
2023-03-31 21:55:09,342 			Loss:    5.480e-05    			Backward time: 	 0.07 sec 
2023-03-31 21:55:09,483 			Learning rate: weights:   1.000e-04    
2023-03-31 21:55:09,484 			Last test performance: 99.02%
2023-03-31 21:55:09,484 ----------------
2023-03-31 21:55:09,782   78  =>  31   		Training 486 pattern with 99.38% 	Forward time: 	 0.23 sec
2023-03-31 21:55:09,782 			Loss:    4.582e-04    			Backward time: 	 0.06 sec 
2023-03-31 21:55:09,877 			Learning rate: weights:   1.000e-04    
2023-03-31 21:55:09,877 			Last test performance: 99.02%
2023-03-31 21:55:09,877 ----------------
2023-03-31 21:55:10,136   78  =>  32   		Training 486 pattern with 99.79% 	Forward time: 	 0.18 sec
2023-03-31 21:55:10,136 			Loss:    1.778e-04    			Backward time: 	 0.06 sec 
2023-03-31 21:55:10,248 			Learning rate: weights:   1.000e-04    
2023-03-31 21:55:10,248 			Last test performance: 99.02%
2023-03-31 21:55:10,248 ----------------
2023-03-31 21:55:10,493   78  =>  33   		Training 486 pattern with 100.00% 	Forward time: 	 0.18 sec
2023-03-31 21:55:10,493 			Loss:    1.025e-04    			Backward time: 	 0.05 sec 
2023-03-31 21:55:10,632 			Learning rate: weights:   1.000e-04    
2023-03-31 21:55:10,632 			Last test performance: 99.02%
2023-03-31 21:55:10,633 ----------------
2023-03-31 21:55:10,968   78  =>  34   		Training 486 pattern with 99.79% 	Forward time: 	 0.27 sec
2023-03-31 21:55:10,968 			Loss:    1.003e-04    			Backward time: 	 0.06 sec 
2023-03-31 21:55:11,109 			Learning rate: weights:   1.000e-04    
2023-03-31 21:55:11,109 			Last test performance: 99.02%
2023-03-31 21:55:11,109 ----------------
2023-03-31 21:55:11,381   78  =>  35   		Training 486 pattern with 99.58% 	Forward time: 	 0.19 sec
2023-03-31 21:55:11,381 			Loss:    6.548e-04    			Backward time: 	 0.06 sec 
2023-03-31 21:55:11,512 			Learning rate: weights:   1.000e-04    
2023-03-31 21:55:11,513 			Last test performance: 99.02%
2023-03-31 21:55:11,513 ----------------
2023-03-31 21:55:11,768   78  =>  36   		Training 486 pattern with 100.00% 	Forward time: 	 0.19 sec
2023-03-31 21:55:11,768 			Loss:    6.119e-05    			Backward time: 	 0.05 sec 
2023-03-31 21:55:11,857 			Learning rate: weights:   1.000e-04    
2023-03-31 21:55:11,857 			Last test performance: 99.02%
2023-03-31 21:55:11,857 ----------------
2023-03-31 21:55:12,101   78  =>  37   		Training 486 pattern with 99.79% 	Forward time: 	 0.18 sec
2023-03-31 21:55:12,102 			Loss:    2.347e-04    			Backward time: 	 0.05 sec 
2023-03-31 21:55:12,283 			Learning rate: weights:   1.000e-04    
2023-03-31 21:55:12,283 			Last test performance: 99.02%
2023-03-31 21:55:12,284 ----------------
2023-03-31 21:55:12,582   78  =>  38   		Training 486 pattern with 99.79% 	Forward time: 	 0.22 sec
2023-03-31 21:55:12,583 			Loss:    5.712e-04    			Backward time: 	 0.06 sec 
2023-03-31 21:55:12,661 			Learning rate: weights:   1.000e-04    
2023-03-31 21:55:12,661 			Last test performance: 99.02%
2023-03-31 21:55:12,661 ----------------
2023-03-31 21:55:12,968   78  =>  39   		Training 486 pattern with 100.00% 	Forward time: 	 0.23 sec
2023-03-31 21:55:12,968 			Loss:    6.219e-05    			Backward time: 	 0.07 sec 
2023-03-31 21:55:13,096 			Learning rate: weights:   1.000e-04    
2023-03-31 21:55:13,096 			Last test performance: 99.02%
2023-03-31 21:55:13,096 ----------------
2023-03-31 21:55:13,347   78  =>  40   		Training 486 pattern with 100.00% 	Forward time: 	 0.18 sec
2023-03-31 21:55:13,347 			Loss:    5.864e-05    			Backward time: 	 0.06 sec 
2023-03-31 21:55:13,432 			Learning rate: weights:   1.000e-04    
2023-03-31 21:55:13,432 			Last test performance: 99.02%
2023-03-31 21:55:13,432 ----------------
2023-03-31 21:55:13,680   78  =>  41   		Training 486 pattern with 100.00% 	Forward time: 	 0.18 sec
2023-03-31 21:55:13,680 			Loss:    1.293e-04    			Backward time: 	 0.06 sec 
2023-03-31 21:55:13,767 			Learning rate: weights:   1.000e-04    
2023-03-31 21:55:13,767 			Last test performance: 99.02%
2023-03-31 21:55:13,768 ----------------
2023-03-31 21:55:14,010   78  =>  42   		Training 486 pattern with 99.79% 	Forward time: 	 0.18 sec
2023-03-31 21:55:14,010 			Loss:    1.342e-04    			Backward time: 	 0.06 sec 
2023-03-31 21:55:14,147 			Learning rate: weights:   1.000e-04    
2023-03-31 21:55:14,147 			Last test performance: 99.02%
2023-03-31 21:55:14,147 ----------------
2023-03-31 21:55:14,405   78  =>  43   		Training 486 pattern with 100.00% 	Forward time: 	 0.19 sec
2023-03-31 21:55:14,405 			Loss:    6.764e-05    			Backward time: 	 0.05 sec 
2023-03-31 21:55:14,531 			Learning rate: weights:   1.000e-04    
2023-03-31 21:55:14,531 			Last test performance: 99.02%
2023-03-31 21:55:14,531 ----------------
2023-03-31 21:55:14,813   78  =>  44   		Training 486 pattern with 99.79% 	Forward time: 	 0.22 sec
2023-03-31 21:55:14,813 			Loss:    1.729e-04    			Backward time: 	 0.05 sec 
2023-03-31 21:55:14,926 			Learning rate: weights:   1.000e-04    
2023-03-31 21:55:14,926 			Last test performance: 99.02%
2023-03-31 21:55:14,926 ----------------
2023-03-31 21:55:15,196   78  =>  45   		Training 486 pattern with 99.79% 	Forward time: 	 0.21 sec
2023-03-31 21:55:15,197 			Loss:    2.067e-04    			Backward time: 	 0.05 sec 
2023-03-31 21:55:15,328 			Learning rate: weights:   1.000e-04    
2023-03-31 21:55:15,329 			Last test performance: 99.02%
2023-03-31 21:55:15,329 ----------------
2023-03-31 21:55:15,634   78  =>  46   		Training 486 pattern with 99.58% 	Forward time: 	 0.21 sec
2023-03-31 21:55:15,634 			Loss:    2.479e-04    			Backward time: 	 0.07 sec 
2023-03-31 21:55:15,731 			Learning rate: weights:   1.000e-04    
2023-03-31 21:55:15,732 			Last test performance: 99.02%
2023-03-31 21:55:15,732 ----------------
2023-03-31 21:55:16,020   78  =>  47   		Training 486 pattern with 100.00% 	Forward time: 	 0.22 sec
2023-03-31 21:55:16,020 			Loss:    1.559e-04    			Backward time: 	 0.06 sec 
2023-03-31 21:55:16,102 			Learning rate: weights:   1.000e-04    
2023-03-31 21:55:16,102 			Last test performance: 99.02%
2023-03-31 21:55:16,103 ----------------
2023-03-31 21:55:16,387   78  =>  48   		Training 486 pattern with 100.00% 	Forward time: 	 0.21 sec
2023-03-31 21:55:16,388 			Loss:    9.275e-05    			Backward time: 	 0.06 sec 
2023-03-31 21:55:16,478 			Learning rate: weights:   1.000e-04    
2023-03-31 21:55:16,478 			Last test performance: 99.02%
2023-03-31 21:55:16,478 ----------------
2023-03-31 21:55:16,748   78  =>  49   		Training 486 pattern with 100.00% 	Forward time: 	 0.21 sec
2023-03-31 21:55:16,748 			Loss:    1.737e-04    			Backward time: 	 0.05 sec 
2023-03-31 21:55:16,902 			Learning rate: weights:   1.000e-04    
2023-03-31 21:55:16,903 			Last test performance: 99.02%
2023-03-31 21:55:16,903 ----------------
2023-03-31 21:55:17,170   78  =>  50   		Training 486 pattern with 100.00% 	Forward time: 	 0.21 sec
2023-03-31 21:55:17,170 			Loss:    1.217e-04    			Backward time: 	 0.05 sec 
2023-03-31 21:55:17,261 			Learning rate: weights:   1.000e-04    
2023-03-31 21:55:17,261 			Last test performance: 99.02%
2023-03-31 21:55:17,262 ----------------
2023-03-31 21:55:17,532   78  =>  51   		Training 486 pattern with 99.79% 	Forward time: 	 0.21 sec
2023-03-31 21:55:17,532 			Loss:    1.067e-04    			Backward time: 	 0.05 sec 
2023-03-31 21:55:17,626 			Learning rate: weights:   1.000e-04    
2023-03-31 21:55:17,626 			Last test performance: 99.02%
2023-03-31 21:55:17,626 ----------------
2023-03-31 21:55:17,875   78  =>  52   		Training 486 pattern with 100.00% 	Forward time: 	 0.18 sec
2023-03-31 21:55:17,875 			Loss:    3.001e-05    			Backward time: 	 0.06 sec 
2023-03-31 21:55:17,971 			Learning rate: weights:   1.000e-04    
2023-03-31 21:55:17,971 			Last test performance: 99.02%
2023-03-31 21:55:17,971 ----------------
2023-03-31 21:55:18,240   78  =>  53   		Training 486 pattern with 99.79% 	Forward time: 	 0.20 sec
2023-03-31 21:55:18,240 			Loss:    2.336e-04    			Backward time: 	 0.05 sec 
2023-03-31 21:55:18,335 			Learning rate: weights:   1.000e-04    
2023-03-31 21:55:18,335 			Last test performance: 99.02%
2023-03-31 21:55:18,335 ----------------
2023-03-31 21:55:18,613   78  =>  54   		Training 486 pattern with 100.00% 	Forward time: 	 0.21 sec
2023-03-31 21:55:18,613 			Loss:    6.930e-05    			Backward time: 	 0.06 sec 
2023-03-31 21:55:18,747 			Learning rate: weights:   1.000e-04    
2023-03-31 21:55:18,747 			Last test performance: 99.02%
2023-03-31 21:55:18,747 ----------------
2023-03-31 21:55:19,012   78  =>  55   		Training 486 pattern with 99.79% 	Forward time: 	 0.21 sec
2023-03-31 21:55:19,012 			Loss:    1.649e-04    			Backward time: 	 0.05 sec 
2023-03-31 21:55:19,143 			Learning rate: weights:   1.000e-04    
2023-03-31 21:55:19,144 			Last test performance: 99.02%
2023-03-31 21:55:19,144 ----------------
2023-03-31 21:55:19,390   78  =>  56   		Training 486 pattern with 99.79% 	Forward time: 	 0.18 sec
2023-03-31 21:55:19,391 			Loss:    9.604e-05    			Backward time: 	 0.06 sec 
2023-03-31 21:55:19,475 			Learning rate: weights:   1.000e-04    
2023-03-31 21:55:19,476 			Last test performance: 99.02%
2023-03-31 21:55:19,476 ----------------
2023-03-31 21:55:19,741   78  =>  57   		Training 486 pattern with 100.00% 	Forward time: 	 0.20 sec
2023-03-31 21:55:19,742 			Loss:    1.476e-04    			Backward time: 	 0.06 sec 
2023-03-31 21:55:19,831 			Learning rate: weights:   1.000e-04    
2023-03-31 21:55:19,831 			Last test performance: 99.02%
2023-03-31 21:55:19,831 ----------------
2023-03-31 21:55:20,124   78  =>  58   		Training 486 pattern with 99.79% 	Forward time: 	 0.22 sec
2023-03-31 21:55:20,124 			Loss:    3.371e-04    			Backward time: 	 0.06 sec 
2023-03-31 21:55:20,298 			Learning rate: weights:   1.000e-04    
2023-03-31 21:55:20,298 			Last test performance: 99.02%
2023-03-31 21:55:20,298 ----------------
2023-03-31 21:55:20,595   78  =>  59   		Training 486 pattern with 100.00% 	Forward time: 	 0.21 sec
2023-03-31 21:55:20,595 			Loss:    1.070e-04    			Backward time: 	 0.08 sec 
2023-03-31 21:55:20,730 			Learning rate: weights:   1.000e-04    
2023-03-31 21:55:20,730 			Last test performance: 99.02%
2023-03-31 21:55:20,731 ----------------
2023-03-31 21:55:21,010   78  =>  60   		Training 486 pattern with 100.00% 	Forward time: 	 0.22 sec
2023-03-31 21:55:21,010 			Loss:    3.929e-05    			Backward time: 	 0.05 sec 
2023-03-31 21:55:21,098 			Learning rate: weights:   1.000e-04    
2023-03-31 21:55:21,098 			Last test performance: 99.02%
2023-03-31 21:55:21,098 ----------------
2023-03-31 21:55:21,406   78  =>  61   		Training 486 pattern with 99.58% 	Forward time: 	 0.24 sec
2023-03-31 21:55:21,406 			Loss:    4.978e-04    			Backward time: 	 0.06 sec 
2023-03-31 21:55:21,594 			Learning rate: weights:   1.000e-04    
2023-03-31 21:55:21,594 			Last test performance: 99.02%
2023-03-31 21:55:21,594 ----------------
2023-03-31 21:55:21,852   78  =>  62   		Training 486 pattern with 100.00% 	Forward time: 	 0.19 sec
2023-03-31 21:55:21,852 			Loss:    4.880e-05    			Backward time: 	 0.06 sec 
2023-03-31 21:55:22,010 			Learning rate: weights:   1.000e-04    
2023-03-31 21:55:22,011 			Last test performance: 99.02%
2023-03-31 21:55:22,011 ----------------
2023-03-31 21:55:22,292   78  =>  63   		Training 486 pattern with 100.00% 	Forward time: 	 0.21 sec
2023-03-31 21:55:22,292 			Loss:    9.172e-05    			Backward time: 	 0.06 sec 
2023-03-31 21:55:22,392 			Learning rate: weights:   1.000e-04    
2023-03-31 21:55:22,392 			Last test performance: 99.02%
2023-03-31 21:55:22,392 ----------------
2023-03-31 21:55:22,697   78  =>  64   		Training 486 pattern with 100.00% 	Forward time: 	 0.23 sec
2023-03-31 21:55:22,697 			Loss:    8.760e-05    			Backward time: 	 0.06 sec 
2023-03-31 21:55:22,785 			Learning rate: weights:   1.000e-04    
2023-03-31 21:55:22,785 			Last test performance: 99.02%
2023-03-31 21:55:22,785 ----------------
2023-03-31 21:55:23,073   78  =>  65   		Training 486 pattern with 99.79% 	Forward time: 	 0.22 sec
2023-03-31 21:55:23,073 			Loss:    1.889e-04    			Backward time: 	 0.06 sec 
2023-03-31 21:55:23,203 			Learning rate: weights:   1.000e-04    
2023-03-31 21:55:23,203 			Last test performance: 99.02%
2023-03-31 21:55:23,203 ----------------
2023-03-31 21:55:23,529   78  =>  66   		Training 486 pattern with 100.00% 	Forward time: 	 0.25 sec
2023-03-31 21:55:23,530 			Loss:    5.496e-05    			Backward time: 	 0.06 sec 
2023-03-31 21:55:23,686 			Learning rate: weights:   1.000e-04    
2023-03-31 21:55:23,686 			Last test performance: 99.02%
2023-03-31 21:55:23,686 ----------------
2023-03-31 21:55:23,954   78  =>  67   		Training 486 pattern with 99.79% 	Forward time: 	 0.20 sec
2023-03-31 21:55:23,954 			Loss:    2.715e-04    			Backward time: 	 0.06 sec 
2023-03-31 21:55:24,114 			Learning rate: weights:   1.000e-04    
2023-03-31 21:55:24,114 			Last test performance: 99.02%
2023-03-31 21:55:24,114 ----------------
2023-03-31 21:55:24,334   78  =>  68   		Training 486 pattern with 100.00% 	Forward time: 	 0.15 sec
2023-03-31 21:55:24,334 			Loss:    1.208e-04    			Backward time: 	 0.06 sec 
2023-03-31 21:55:24,440 			Learning rate: weights:   1.000e-04    
2023-03-31 21:55:24,441 			Last test performance: 99.02%
2023-03-31 21:55:24,441 ----------------
2023-03-31 21:55:24,699   78  =>  69   		Training 486 pattern with 100.00% 	Forward time: 	 0.19 sec
2023-03-31 21:55:24,699 			Loss:    5.748e-05    			Backward time: 	 0.06 sec 
2023-03-31 21:55:25,026 			Learning rate: weights:   1.000e-04    
2023-03-31 21:55:25,026 			Last test performance: 99.02%
2023-03-31 21:55:25,026 ----------------
2023-03-31 21:55:25,312   78  =>  70   		Training 486 pattern with 99.79% 	Forward time: 	 0.21 sec
2023-03-31 21:55:25,313 			Loss:    1.966e-04    			Backward time: 	 0.06 sec 
2023-03-31 21:55:25,428 			Learning rate: weights:   1.000e-04    
2023-03-31 21:55:25,428 			Last test performance: 99.02%
2023-03-31 21:55:25,429 ----------------
2023-03-31 21:55:25,708   78  =>  71   		Training 486 pattern with 99.79% 	Forward time: 	 0.21 sec
2023-03-31 21:55:25,708 			Loss:    1.522e-04    			Backward time: 	 0.06 sec 
2023-03-31 21:55:25,837 			Learning rate: weights:   1.000e-04    
2023-03-31 21:55:25,838 			Last test performance: 99.02%
2023-03-31 21:55:25,838 ----------------
2023-03-31 21:55:26,167   78  =>  72   		Training 486 pattern with 99.79% 	Forward time: 	 0.23 sec
2023-03-31 21:55:26,168 			Loss:    3.606e-04    			Backward time: 	 0.06 sec 
2023-03-31 21:55:26,318 			Learning rate: weights:   1.000e-04    
2023-03-31 21:55:26,319 			Last test performance: 99.02%
2023-03-31 21:55:26,319 ----------------
2023-03-31 21:55:26,614   78  =>  73   		Training 486 pattern with 100.00% 	Forward time: 	 0.23 sec
2023-03-31 21:55:26,614 			Loss:    6.507e-05    			Backward time: 	 0.06 sec 
2023-03-31 21:55:26,740 			Learning rate: weights:   1.000e-04    
2023-03-31 21:55:26,741 			Last test performance: 99.02%
2023-03-31 21:55:26,741 ----------------
2023-03-31 21:55:27,002   78  =>  74   		Training 486 pattern with 100.00% 	Forward time: 	 0.19 sec
2023-03-31 21:55:27,002 			Loss:    1.251e-04    			Backward time: 	 0.06 sec 
2023-03-31 21:55:27,117 			Learning rate: weights:   1.000e-04    
2023-03-31 21:55:27,117 			Last test performance: 99.02%
2023-03-31 21:55:27,118 ----------------
2023-03-31 21:55:27,407   78  =>  75   		Training 486 pattern with 100.00% 	Forward time: 	 0.23 sec
2023-03-31 21:55:27,407 			Loss:    1.079e-04    			Backward time: 	 0.05 sec 
2023-03-31 21:55:27,565 			Learning rate: weights:   1.000e-04    
2023-03-31 21:55:27,566 			Last test performance: 99.02%
2023-03-31 21:55:27,566 ----------------
2023-03-31 21:55:27,899   78  =>  76   		Training 486 pattern with 99.79% 	Forward time: 	 0.26 sec
2023-03-31 21:55:27,899 			Loss:    2.229e-04    			Backward time: 	 0.06 sec 
2023-03-31 21:55:27,981 			Learning rate: weights:   1.000e-04    
2023-03-31 21:55:27,982 			Last test performance: 99.02%
2023-03-31 21:55:27,982 ----------------
2023-03-31 21:55:28,267   78  =>  77   		Training 486 pattern with 100.00% 	Forward time: 	 0.21 sec
2023-03-31 21:55:28,267 			Loss:    4.129e-05    			Backward time: 	 0.06 sec 
2023-03-31 21:55:28,355 			Learning rate: weights:   1.000e-04    
2023-03-31 21:55:28,356 			Last test performance: 99.02%
2023-03-31 21:55:28,356 ----------------
2023-03-31 21:55:28,639   78  =>  78   		Training 486 pattern with 99.79% 	Forward time: 	 0.22 sec
2023-03-31 21:55:28,639 			Loss:    1.606e-04    			Backward time: 	 0.06 sec 
2023-03-31 21:55:28,772 			Learning rate: weights:   1.000e-04    
2023-03-31 21:55:28,772 			Last test performance: 99.02%
2023-03-31 21:55:28,772 ----------------
2023-03-31 21:55:29,079   78  =>  79   		Training 486 pattern with 100.00% 	Forward time: 	 0.23 sec
2023-03-31 21:55:29,079 			Loss:    5.321e-05    			Backward time: 	 0.06 sec 
2023-03-31 21:55:29,150 			Learning rate: weights:   1.000e-04    
2023-03-31 21:55:29,150 			Last test performance: 99.02%
2023-03-31 21:55:29,150 ----------------
2023-03-31 21:55:29,461   78  =>  80   		Training 486 pattern with 100.00% 	Forward time: 	 0.24 sec
2023-03-31 21:55:29,461 			Loss:    4.411e-05    			Backward time: 	 0.06 sec 
2023-03-31 21:55:29,556 			Learning rate: weights:   1.000e-04    
2023-03-31 21:55:29,556 			Last test performance: 99.02%
2023-03-31 21:55:29,556 ----------------
2023-03-31 21:55:29,874   78  =>  81   		Training 486 pattern with 99.58% 	Forward time: 	 0.24 sec
2023-03-31 21:55:29,874 			Loss:    4.924e-04    			Backward time: 	 0.06 sec 
2023-03-31 21:55:30,025 			Learning rate: weights:   1.000e-04    
2023-03-31 21:55:30,025 			Last test performance: 99.02%
2023-03-31 21:55:30,025 ----------------
2023-03-31 21:55:30,420   78  =>  82   		Training 486 pattern with 99.58% 	Forward time: 	 0.27 sec
2023-03-31 21:55:30,420 			Loss:    7.263e-04    			Backward time: 	 0.12 sec 
2023-03-31 21:55:30,516 			Learning rate: weights:   1.000e-04    
2023-03-31 21:55:30,516 			Last test performance: 99.02%
2023-03-31 21:55:30,516 ----------------
2023-03-31 21:55:30,757   78  =>  83   		Training 486 pattern with 100.00% 	Forward time: 	 0.18 sec
2023-03-31 21:55:30,757 			Loss:    8.244e-05    			Backward time: 	 0.05 sec 
2023-03-31 21:55:30,951 			Learning rate: weights:   1.000e-04    
2023-03-31 21:55:30,951 			Last test performance: 99.02%
2023-03-31 21:55:30,952 ----------------
2023-03-31 21:55:31,177   78  =>  84   		Training 486 pattern with 99.79% 	Forward time: 	 0.16 sec
2023-03-31 21:55:31,177 			Loss:    2.716e-04    			Backward time: 	 0.05 sec 
2023-03-31 21:55:31,269 			Learning rate: weights:   1.000e-04    
2023-03-31 21:55:31,269 			Last test performance: 99.02%
2023-03-31 21:55:31,269 ----------------
2023-03-31 21:55:31,541   78  =>  85   		Training 486 pattern with 100.00% 	Forward time: 	 0.21 sec
2023-03-31 21:55:31,541 			Loss:    5.617e-05    			Backward time: 	 0.05 sec 
2023-03-31 21:55:31,650 			Learning rate: weights:   1.000e-04    
2023-03-31 21:55:31,650 			Last test performance: 99.02%
2023-03-31 21:55:31,650 ----------------
2023-03-31 21:55:31,921   78  =>  86   		Training 486 pattern with 100.00% 	Forward time: 	 0.16 sec
2023-03-31 21:55:31,921 			Loss:    1.504e-04    			Backward time: 	 0.10 sec 
2023-03-31 21:55:32,011 			Learning rate: weights:   1.000e-04    
2023-03-31 21:55:32,011 			Last test performance: 99.02%
2023-03-31 21:55:32,011 ----------------
2023-03-31 21:55:32,249   78  =>  87   		Training 486 pattern with 100.00% 	Forward time: 	 0.17 sec
2023-03-31 21:55:32,249 			Loss:    7.898e-05    			Backward time: 	 0.05 sec 
2023-03-31 21:55:32,339 			Learning rate: weights:   1.000e-04    
2023-03-31 21:55:32,339 			Last test performance: 99.02%
2023-03-31 21:55:32,339 ----------------
2023-03-31 21:55:32,631   78  =>  88   		Training 486 pattern with 100.00% 	Forward time: 	 0.21 sec
2023-03-31 21:55:32,631 			Loss:    1.847e-04    			Backward time: 	 0.07 sec 
2023-03-31 21:55:32,727 			Learning rate: weights:   1.000e-04    
2023-03-31 21:55:32,727 			Last test performance: 99.02%
2023-03-31 21:55:32,727 ----------------
2023-03-31 21:55:32,977   78  =>  89   		Training 486 pattern with 100.00% 	Forward time: 	 0.18 sec
2023-03-31 21:55:32,977 			Loss:    5.352e-05    			Backward time: 	 0.06 sec 
2023-03-31 21:55:33,130 			Learning rate: weights:   1.000e-04    
2023-03-31 21:55:33,131 			Last test performance: 99.02%
2023-03-31 21:55:33,131 ----------------
2023-03-31 21:55:33,405   78  =>  90   		Training 486 pattern with 100.00% 	Forward time: 	 0.21 sec
2023-03-31 21:55:33,405 			Loss:    8.807e-05    			Backward time: 	 0.06 sec 
2023-03-31 21:55:33,565 			Learning rate: weights:   1.000e-04    
2023-03-31 21:55:33,565 			Last test performance: 99.02%
2023-03-31 21:55:33,565 ----------------
2023-03-31 21:55:33,845   78  =>  91   		Training 486 pattern with 99.79% 	Forward time: 	 0.21 sec
2023-03-31 21:55:33,845 			Loss:    2.629e-04    			Backward time: 	 0.06 sec 
2023-03-31 21:55:34,034 			Learning rate: weights:   1.000e-04    
2023-03-31 21:55:34,034 			Last test performance: 99.02%
2023-03-31 21:55:34,035 ----------------
2023-03-31 21:55:34,273   78  =>  92   		Training 486 pattern with 99.58% 	Forward time: 	 0.17 sec
2023-03-31 21:55:34,273 			Loss:    5.076e-04    			Backward time: 	 0.05 sec 
2023-03-31 21:55:34,378 			Learning rate: weights:   1.000e-04    
2023-03-31 21:55:34,378 			Last test performance: 99.02%
2023-03-31 21:55:34,379 ----------------
2023-03-31 21:55:34,623   78  =>  93   		Training 486 pattern with 100.00% 	Forward time: 	 0.18 sec
2023-03-31 21:55:34,623 			Loss:    8.419e-05    			Backward time: 	 0.05 sec 
2023-03-31 21:55:34,726 			Learning rate: weights:   1.000e-04    
2023-03-31 21:55:34,726 			Last test performance: 99.02%
2023-03-31 21:55:34,727 ----------------
2023-03-31 21:55:35,030   78  =>  94   		Training 486 pattern with 99.58% 	Forward time: 	 0.23 sec
2023-03-31 21:55:35,030 			Loss:    5.231e-04    			Backward time: 	 0.06 sec 
2023-03-31 21:55:35,142 			Learning rate: weights:   1.000e-04    
2023-03-31 21:55:35,142 			Last test performance: 99.02%
2023-03-31 21:55:35,143 ----------------
2023-03-31 21:55:35,463   78  =>  95   		Training 486 pattern with 99.58% 	Forward time: 	 0.25 sec
2023-03-31 21:55:35,463 			Loss:    3.278e-04    			Backward time: 	 0.06 sec 
2023-03-31 21:55:35,550 			Learning rate: weights:   1.000e-04    
2023-03-31 21:55:35,550 			Last test performance: 99.02%
2023-03-31 21:55:35,551 ----------------
2023-03-31 21:55:35,837   78  =>  96   		Training 486 pattern with 100.00% 	Forward time: 	 0.22 sec
2023-03-31 21:55:35,837 			Loss:    8.134e-05    			Backward time: 	 0.06 sec 
2023-03-31 21:55:35,954 			Learning rate: weights:   1.000e-04    
2023-03-31 21:55:35,954 			Last test performance: 99.02%
2023-03-31 21:55:35,955 ----------------
2023-03-31 21:55:36,233   78  =>  97   		Training 486 pattern with 99.58% 	Forward time: 	 0.21 sec
2023-03-31 21:55:36,233 			Loss:    2.639e-04    			Backward time: 	 0.06 sec 
2023-03-31 21:55:36,367 			Learning rate: weights:   1.000e-04    
2023-03-31 21:55:36,367 			Last test performance: 99.02%
2023-03-31 21:55:36,367 ----------------
2023-03-31 21:55:36,605   78  =>  98   		Training 486 pattern with 100.00% 	Forward time: 	 0.17 sec
2023-03-31 21:55:36,605 			Loss:    5.452e-05    			Backward time: 	 0.05 sec 
2023-03-31 21:55:36,693 			Learning rate: weights:   1.000e-04    
2023-03-31 21:55:36,693 			Last test performance: 99.02%
2023-03-31 21:55:36,693 ----------------
2023-03-31 21:55:36,929   78  =>  99   		Training 486 pattern with 100.00% 	Forward time: 	 0.17 sec
2023-03-31 21:55:36,929 			Loss:    1.520e-04    			Backward time: 	 0.05 sec 
2023-03-31 21:55:37,025 			Learning rate: weights:   1.000e-04    
2023-03-31 21:55:37,025 			Last test performance: 99.02%
2023-03-31 21:55:37,026 ----------------
2023-03-31 21:55:37,265   78  => 100   		Training 486 pattern with 100.00% 	Forward time: 	 0.17 sec
2023-03-31 21:55:37,265 			Loss:    1.106e-04    			Backward time: 	 0.05 sec 
2023-03-31 21:55:37,433 			Learning rate: weights:   1.000e-04    
2023-03-31 21:55:37,433 			Last test performance: 99.02%
2023-03-31 21:55:37,434 ----------------
2023-03-31 21:55:37,687   78  => 101   		Training 486 pattern with 100.00% 	Forward time: 	 0.18 sec
2023-03-31 21:55:37,687 			Loss:    2.371e-04    			Backward time: 	 0.06 sec 
2023-03-31 21:55:37,812 			Learning rate: weights:   1.000e-04    
2023-03-31 21:55:37,812 			Last test performance: 99.02%
2023-03-31 21:55:37,812 ----------------
2023-03-31 21:55:38,082   78  => 102   		Training 486 pattern with 100.00% 	Forward time: 	 0.21 sec
2023-03-31 21:55:38,082 			Loss:    1.278e-04    			Backward time: 	 0.05 sec 
2023-03-31 21:55:38,211 			Learning rate: weights:   1.000e-04    
2023-03-31 21:55:38,212 			Last test performance: 99.02%
2023-03-31 21:55:38,212 ----------------
2023-03-31 21:55:38,505   78  => 103   		Training 486 pattern with 99.79% 	Forward time: 	 0.22 sec
2023-03-31 21:55:38,506 			Loss:    1.864e-04    			Backward time: 	 0.06 sec 
2023-03-31 21:55:38,707 			Learning rate: weights:   1.000e-04    
2023-03-31 21:55:38,707 			Last test performance: 99.02%
2023-03-31 21:55:38,707 ----------------
2023-03-31 21:55:38,925   78  => 104   		Training 486 pattern with 100.00% 	Forward time: 	 0.15 sec
2023-03-31 21:55:38,925 			Loss:    1.117e-04    			Backward time: 	 0.06 sec 
2023-03-31 21:55:39,062 			Learning rate: weights:   1.000e-04    
2023-03-31 21:55:39,062 			Last test performance: 99.02%
2023-03-31 21:55:39,062 ----------------
2023-03-31 21:55:39,315   78  => 105   		Training 486 pattern with 99.58% 	Forward time: 	 0.18 sec
2023-03-31 21:55:39,316 			Loss:    4.026e-04    			Backward time: 	 0.06 sec 
2023-03-31 21:55:39,438 			Learning rate: weights:   1.000e-04    
2023-03-31 21:55:39,438 			Last test performance: 99.02%
2023-03-31 21:55:39,438 ----------------
2023-03-31 21:55:39,711   78  => 106   		Training 486 pattern with 100.00% 	Forward time: 	 0.21 sec
2023-03-31 21:55:39,711 			Loss:    7.767e-05    			Backward time: 	 0.05 sec 
2023-03-31 21:55:39,851 			Learning rate: weights:   1.000e-04    
2023-03-31 21:55:39,851 			Last test performance: 99.02%
2023-03-31 21:55:39,852 ----------------
2023-03-31 21:55:40,098   78  => 107   		Training 486 pattern with 100.00% 	Forward time: 	 0.18 sec
2023-03-31 21:55:40,098 			Loss:    7.330e-05    			Backward time: 	 0.06 sec 
2023-03-31 21:55:40,253 			Learning rate: weights:   1.000e-04    
2023-03-31 21:55:40,254 			Last test performance: 99.02%
2023-03-31 21:55:40,254 ----------------
2023-03-31 21:55:40,556   78  => 108   		Training 486 pattern with 100.00% 	Forward time: 	 0.24 sec
2023-03-31 21:55:40,556 			Loss:    8.180e-05    			Backward time: 	 0.06 sec 
2023-03-31 21:55:40,665 			Learning rate: weights:   1.000e-04    
2023-03-31 21:55:40,665 			Last test performance: 99.02%
2023-03-31 21:55:40,666 ----------------
2023-03-31 21:55:40,973   78  => 109   		Training 486 pattern with 100.00% 	Forward time: 	 0.23 sec
2023-03-31 21:55:40,973 			Loss:    6.290e-05    			Backward time: 	 0.06 sec 
2023-03-31 21:55:41,132 			Learning rate: weights:   1.000e-04    
2023-03-31 21:55:41,132 			Last test performance: 99.02%
2023-03-31 21:55:41,132 ----------------
2023-03-31 21:55:41,409   78  => 110   		Training 486 pattern with 100.00% 	Forward time: 	 0.22 sec
2023-03-31 21:55:41,409 			Loss:    3.576e-05    			Backward time: 	 0.05 sec 
2023-03-31 21:55:41,559 			Learning rate: weights:   1.000e-04    
2023-03-31 21:55:41,559 			Last test performance: 99.02%
2023-03-31 21:55:41,559 ----------------
2023-03-31 21:55:41,849   78  => 111   		Training 486 pattern with 99.79% 	Forward time: 	 0.23 sec
2023-03-31 21:55:41,849 			Loss:    2.157e-04    			Backward time: 	 0.05 sec 
2023-03-31 21:55:41,939 			Learning rate: weights:   1.000e-04    
2023-03-31 21:55:41,939 			Last test performance: 99.02%
2023-03-31 21:55:41,939 ----------------
2023-03-31 21:55:42,251   78  => 112   		Training 486 pattern with 99.79% 	Forward time: 	 0.22 sec
2023-03-31 21:55:42,251 			Loss:    1.610e-04    			Backward time: 	 0.06 sec 
2023-03-31 21:55:42,349 			Learning rate: weights:   1.000e-04    
2023-03-31 21:55:42,350 			Last test performance: 99.02%
2023-03-31 21:55:42,350 ----------------
2023-03-31 21:55:42,588   78  => 113   		Training 486 pattern with 100.00% 	Forward time: 	 0.17 sec
2023-03-31 21:55:42,588 			Loss:    8.205e-05    			Backward time: 	 0.05 sec 
2023-03-31 21:55:42,672 			Learning rate: weights:   1.000e-04    
2023-03-31 21:55:42,673 			Last test performance: 99.02%
2023-03-31 21:55:42,673 ----------------
2023-03-31 21:55:42,961   78  => 114   		Training 486 pattern with 99.79% 	Forward time: 	 0.22 sec
2023-03-31 21:55:42,961 			Loss:    1.043e-04    			Backward time: 	 0.06 sec 
2023-03-31 21:55:43,025 			Learning rate: weights:   1.000e-04    
2023-03-31 21:55:43,025 			Last test performance: 99.02%
2023-03-31 21:55:43,025 ----------------
2023-03-31 21:55:43,456   78  => 115   		Training 486 pattern with 100.00% 	Forward time: 	 0.26 sec
2023-03-31 21:55:43,456 			Loss:    1.555e-04    			Backward time: 	 0.16 sec 
2023-03-31 21:55:43,552 			Learning rate: weights:   1.000e-04    
2023-03-31 21:55:43,552 			Last test performance: 99.02%
2023-03-31 21:55:43,552 ----------------
2023-03-31 21:55:43,821   78  => 116   		Training 486 pattern with 100.00% 	Forward time: 	 0.21 sec
2023-03-31 21:55:43,821 			Loss:    3.753e-05    			Backward time: 	 0.05 sec 
2023-03-31 21:55:43,958 			Learning rate: weights:   1.000e-04    
2023-03-31 21:55:43,958 			Last test performance: 99.02%
2023-03-31 21:55:43,958 ----------------
2023-03-31 21:55:44,228   78  => 117   		Training 486 pattern with 100.00% 	Forward time: 	 0.21 sec
2023-03-31 21:55:44,228 			Loss:    1.427e-04    			Backward time: 	 0.05 sec 
2023-03-31 21:55:44,317 			Learning rate: weights:   1.000e-04    
2023-03-31 21:55:44,317 			Last test performance: 99.02%
2023-03-31 21:55:44,317 ----------------
2023-03-31 21:55:44,567   78  => 118   		Training 486 pattern with 100.00% 	Forward time: 	 0.18 sec
2023-03-31 21:55:44,568 			Loss:    7.735e-05    			Backward time: 	 0.06 sec 
2023-03-31 21:55:44,721 			Learning rate: weights:   1.000e-04    
2023-03-31 21:55:44,721 			Last test performance: 99.02%
2023-03-31 21:55:44,722 ----------------
2023-03-31 21:55:44,958   78  => 119   		Training 486 pattern with 100.00% 	Forward time: 	 0.17 sec
2023-03-31 21:55:44,958 			Loss:    1.091e-04    			Backward time: 	 0.05 sec 
2023-03-31 21:55:45,051 			Learning rate: weights:   1.000e-04    
2023-03-31 21:55:45,051 			Last test performance: 99.02%
2023-03-31 21:55:45,051 ----------------
2023-03-31 21:55:45,324   78  => 120   		Training 486 pattern with 99.38% 	Forward time: 	 0.21 sec
2023-03-31 21:55:45,324 			Loss:    4.136e-04    			Backward time: 	 0.05 sec 
2023-03-31 21:55:45,493 			Learning rate: weights:   1.000e-04    
2023-03-31 21:55:45,493 			Last test performance: 99.02%
2023-03-31 21:55:45,493 ----------------
2023-03-31 21:55:45,791   78  => 121   		Training 486 pattern with 99.79% 	Forward time: 	 0.22 sec
2023-03-31 21:55:45,791 			Loss:    3.657e-04    			Backward time: 	 0.07 sec 
2023-03-31 21:55:45,929 			Learning rate: weights:   1.000e-04    
2023-03-31 21:55:45,929 			Last test performance: 99.02%
2023-03-31 21:55:45,929 ----------------
2023-03-31 21:55:46,191   78  => 122   		Training 486 pattern with 99.38% 	Forward time: 	 0.18 sec
2023-03-31 21:55:46,191 			Loss:    2.861e-04    			Backward time: 	 0.07 sec 
2023-03-31 21:55:46,276 			Learning rate: weights:   1.000e-04    
2023-03-31 21:55:46,276 			Last test performance: 99.02%
2023-03-31 21:55:46,277 ----------------
2023-03-31 21:55:46,530   78  => 123   		Training 486 pattern with 100.00% 	Forward time: 	 0.18 sec
2023-03-31 21:55:46,530 			Loss:    7.367e-05    			Backward time: 	 0.06 sec 
2023-03-31 21:55:46,667 			Learning rate: weights:   1.000e-04    
2023-03-31 21:55:46,667 			Last test performance: 99.02%
2023-03-31 21:55:46,668 ----------------
2023-03-31 21:55:46,969   78  => 124   		Training 486 pattern with 100.00% 	Forward time: 	 0.22 sec
2023-03-31 21:55:46,969 			Loss:    2.718e-05    			Backward time: 	 0.07 sec 
2023-03-31 21:55:47,078 
2023-03-31 21:55:47,078 Testing:
2023-03-31 21:55:47,139 		24 of 10000 with 95.83% 	 Time used:  0.06 sec
2023-03-31 21:55:47,146 		48 of 10000 with 97.92% 	 Time used:  0.01 sec
2023-03-31 21:55:47,152 		72 of 10000 with 98.61% 	 Time used:  0.01 sec
2023-03-31 21:55:47,158 		96 of 10000 with 98.96% 	 Time used:  0.01 sec
2023-03-31 21:55:47,165 		120 of 10000 with 99.17% 	 Time used:  0.01 sec
2023-03-31 21:55:47,171 		144 of 10000 with 99.31% 	 Time used:  0.01 sec
2023-03-31 21:55:47,177 		168 of 10000 with 99.40% 	 Time used:  0.01 sec
2023-03-31 21:55:47,183 		192 of 10000 with 99.48% 	 Time used:  0.01 sec
2023-03-31 21:55:47,190 		216 of 10000 with 99.07% 	 Time used:  0.01 sec
2023-03-31 21:55:47,196 		240 of 10000 with 99.17% 	 Time used:  0.01 sec
2023-03-31 21:55:47,203 		264 of 10000 with 99.24% 	 Time used:  0.01 sec
2023-03-31 21:55:47,209 		288 of 10000 with 99.31% 	 Time used:  0.01 sec
2023-03-31 21:55:47,215 		312 of 10000 with 99.04% 	 Time used:  0.01 sec
2023-03-31 21:55:47,222 		336 of 10000 with 99.11% 	 Time used:  0.01 sec
2023-03-31 21:55:47,228 		360 of 10000 with 99.17% 	 Time used:  0.01 sec
2023-03-31 21:55:47,234 		384 of 10000 with 99.22% 	 Time used:  0.01 sec
2023-03-31 21:55:47,241 		408 of 10000 with 99.26% 	 Time used:  0.01 sec
2023-03-31 21:55:47,247 		432 of 10000 with 99.31% 	 Time used:  0.01 sec
2023-03-31 21:55:47,254 		456 of 10000 with 99.12% 	 Time used:  0.01 sec
2023-03-31 21:55:47,260 		480 of 10000 with 99.17% 	 Time used:  0.01 sec
2023-03-31 21:55:47,267 		504 of 10000 with 99.21% 	 Time used:  0.01 sec
2023-03-31 21:55:47,273 		528 of 10000 with 99.24% 	 Time used:  0.01 sec
2023-03-31 21:55:47,280 		552 of 10000 with 99.28% 	 Time used:  0.01 sec
2023-03-31 21:55:47,286 		576 of 10000 with 99.31% 	 Time used:  0.01 sec
2023-03-31 21:55:47,293 		600 of 10000 with 99.33% 	 Time used:  0.01 sec
2023-03-31 21:55:47,299 		624 of 10000 with 99.36% 	 Time used:  0.01 sec
2023-03-31 21:55:47,306 		648 of 10000 with 99.38% 	 Time used:  0.01 sec
2023-03-31 21:55:47,312 		672 of 10000 with 99.40% 	 Time used:  0.01 sec
2023-03-31 21:55:47,319 		696 of 10000 with 99.43% 	 Time used:  0.01 sec
2023-03-31 21:55:47,325 		720 of 10000 with 99.44% 	 Time used:  0.01 sec
2023-03-31 21:55:47,332 		744 of 10000 with 99.46% 	 Time used:  0.01 sec
2023-03-31 21:55:47,338 		768 of 10000 with 99.48% 	 Time used:  0.01 sec
2023-03-31 21:55:47,345 		792 of 10000 with 99.49% 	 Time used:  0.01 sec
2023-03-31 21:55:47,351 		816 of 10000 with 99.51% 	 Time used:  0.01 sec
2023-03-31 21:55:47,358 		840 of 10000 with 99.52% 	 Time used:  0.01 sec
2023-03-31 21:55:47,364 		864 of 10000 with 99.54% 	 Time used:  0.01 sec
2023-03-31 21:55:47,371 		888 of 10000 with 99.44% 	 Time used:  0.01 sec
2023-03-31 21:55:47,377 		912 of 10000 with 99.34% 	 Time used:  0.01 sec
2023-03-31 21:55:47,384 		936 of 10000 with 99.36% 	 Time used:  0.01 sec
2023-03-31 21:55:47,390 		960 of 10000 with 99.38% 	 Time used:  0.01 sec
2023-03-31 21:55:47,397 		984 of 10000 with 99.39% 	 Time used:  0.01 sec
2023-03-31 21:55:47,403 		1008 of 10000 with 99.31% 	 Time used:  0.01 sec
2023-03-31 21:55:47,410 		1032 of 10000 with 99.32% 	 Time used:  0.01 sec
2023-03-31 21:55:47,416 		1056 of 10000 with 99.34% 	 Time used:  0.01 sec
2023-03-31 21:55:47,423 		1080 of 10000 with 99.26% 	 Time used:  0.01 sec
2023-03-31 21:55:47,429 		1104 of 10000 with 99.28% 	 Time used:  0.01 sec
2023-03-31 21:55:47,436 		1128 of 10000 with 99.29% 	 Time used:  0.01 sec
2023-03-31 21:55:47,442 		1152 of 10000 with 99.31% 	 Time used:  0.01 sec
2023-03-31 21:55:47,449 		1176 of 10000 with 99.32% 	 Time used:  0.01 sec
2023-03-31 21:55:47,455 		1200 of 10000 with 99.25% 	 Time used:  0.01 sec
2023-03-31 21:55:47,461 		1224 of 10000 with 99.26% 	 Time used:  0.01 sec
2023-03-31 21:55:47,468 		1248 of 10000 with 99.28% 	 Time used:  0.01 sec
2023-03-31 21:55:47,474 		1272 of 10000 with 99.29% 	 Time used:  0.01 sec
2023-03-31 21:55:47,481 		1296 of 10000 with 99.31% 	 Time used:  0.01 sec
2023-03-31 21:55:47,487 		1320 of 10000 with 99.32% 	 Time used:  0.01 sec
2023-03-31 21:55:47,493 		1344 of 10000 with 99.33% 	 Time used:  0.01 sec
2023-03-31 21:55:47,500 		1368 of 10000 with 99.34% 	 Time used:  0.01 sec
2023-03-31 21:55:47,506 		1392 of 10000 with 99.35% 	 Time used:  0.01 sec
2023-03-31 21:55:47,512 		1416 of 10000 with 99.36% 	 Time used:  0.01 sec
2023-03-31 21:55:47,519 		1440 of 10000 with 99.38% 	 Time used:  0.01 sec
2023-03-31 21:55:47,525 		1464 of 10000 with 99.39% 	 Time used:  0.01 sec
2023-03-31 21:55:47,532 		1488 of 10000 with 99.33% 	 Time used:  0.01 sec
2023-03-31 21:55:47,538 		1512 of 10000 with 99.34% 	 Time used:  0.01 sec
2023-03-31 21:55:47,544 		1536 of 10000 with 99.28% 	 Time used:  0.01 sec
2023-03-31 21:55:47,551 		1560 of 10000 with 99.29% 	 Time used:  0.01 sec
2023-03-31 21:55:47,557 		1584 of 10000 with 99.24% 	 Time used:  0.01 sec
2023-03-31 21:55:47,564 		1608 of 10000 with 99.25% 	 Time used:  0.01 sec
2023-03-31 21:55:47,570 		1632 of 10000 with 99.20% 	 Time used:  0.01 sec
2023-03-31 21:55:47,577 		1656 of 10000 with 99.21% 	 Time used:  0.01 sec
2023-03-31 21:55:47,583 		1680 of 10000 with 99.23% 	 Time used:  0.01 sec
2023-03-31 21:55:47,589 		1704 of 10000 with 99.24% 	 Time used:  0.01 sec
2023-03-31 21:55:47,596 		1728 of 10000 with 99.13% 	 Time used:  0.01 sec
2023-03-31 21:55:47,602 		1752 of 10000 with 99.14% 	 Time used:  0.01 sec
2023-03-31 21:55:47,609 		1776 of 10000 with 99.16% 	 Time used:  0.01 sec
2023-03-31 21:55:47,615 		1800 of 10000 with 99.17% 	 Time used:  0.01 sec
2023-03-31 21:55:47,622 		1824 of 10000 with 99.18% 	 Time used:  0.01 sec
2023-03-31 21:55:47,628 		1848 of 10000 with 99.19% 	 Time used:  0.01 sec
2023-03-31 21:55:47,634 		1872 of 10000 with 99.15% 	 Time used:  0.01 sec
2023-03-31 21:55:47,641 		1896 of 10000 with 99.16% 	 Time used:  0.01 sec
2023-03-31 21:55:47,647 		1920 of 10000 with 99.17% 	 Time used:  0.01 sec
2023-03-31 21:55:47,654 		1944 of 10000 with 99.18% 	 Time used:  0.01 sec
2023-03-31 21:55:47,660 		1968 of 10000 with 99.14% 	 Time used:  0.01 sec
2023-03-31 21:55:47,667 		1992 of 10000 with 99.15% 	 Time used:  0.01 sec
2023-03-31 21:55:47,673 		2016 of 10000 with 99.16% 	 Time used:  0.01 sec
2023-03-31 21:55:47,679 		2040 of 10000 with 99.17% 	 Time used:  0.01 sec
2023-03-31 21:55:47,686 		2064 of 10000 with 99.18% 	 Time used:  0.01 sec
2023-03-31 21:55:47,692 		2088 of 10000 with 99.14% 	 Time used:  0.01 sec
2023-03-31 21:55:47,699 		2112 of 10000 with 99.10% 	 Time used:  0.01 sec
2023-03-31 21:55:47,705 		2136 of 10000 with 99.11% 	 Time used:  0.01 sec
2023-03-31 21:55:47,712 		2160 of 10000 with 99.12% 	 Time used:  0.01 sec
2023-03-31 21:55:47,718 		2184 of 10000 with 99.13% 	 Time used:  0.01 sec
2023-03-31 21:55:47,724 		2208 of 10000 with 99.14% 	 Time used:  0.01 sec
2023-03-31 21:55:47,731 		2232 of 10000 with 99.15% 	 Time used:  0.01 sec
2023-03-31 21:55:47,737 		2256 of 10000 with 99.16% 	 Time used:  0.01 sec
2023-03-31 21:55:47,744 		2280 of 10000 with 99.17% 	 Time used:  0.01 sec
2023-03-31 21:55:47,750 		2304 of 10000 with 99.18% 	 Time used:  0.01 sec
2023-03-31 21:55:47,757 		2328 of 10000 with 99.18% 	 Time used:  0.01 sec
2023-03-31 21:55:47,763 		2352 of 10000 with 99.19% 	 Time used:  0.01 sec
2023-03-31 21:55:47,770 		2376 of 10000 with 99.20% 	 Time used:  0.01 sec
2023-03-31 21:55:47,776 		2400 of 10000 with 99.21% 	 Time used:  0.01 sec
2023-03-31 21:55:47,782 		2424 of 10000 with 99.17% 	 Time used:  0.01 sec
2023-03-31 21:55:47,789 		2448 of 10000 with 99.18% 	 Time used:  0.01 sec
2023-03-31 21:55:47,795 		2472 of 10000 with 99.19% 	 Time used:  0.01 sec
2023-03-31 21:55:47,802 		2496 of 10000 with 99.20% 	 Time used:  0.01 sec
2023-03-31 21:55:47,808 		2520 of 10000 with 99.21% 	 Time used:  0.01 sec
2023-03-31 21:55:47,815 		2544 of 10000 with 99.21% 	 Time used:  0.01 sec
2023-03-31 21:55:47,821 		2568 of 10000 with 99.22% 	 Time used:  0.01 sec
2023-03-31 21:55:47,828 		2592 of 10000 with 99.23% 	 Time used:  0.01 sec
2023-03-31 21:55:47,834 		2616 of 10000 with 99.20% 	 Time used:  0.01 sec
2023-03-31 21:55:47,841 		2640 of 10000 with 99.20% 	 Time used:  0.01 sec
2023-03-31 21:55:47,847 		2664 of 10000 with 99.21% 	 Time used:  0.01 sec
2023-03-31 21:55:47,854 		2688 of 10000 with 99.22% 	 Time used:  0.01 sec
2023-03-31 21:55:47,860 		2712 of 10000 with 99.23% 	 Time used:  0.01 sec
2023-03-31 21:55:47,867 		2736 of 10000 with 99.23% 	 Time used:  0.01 sec
2023-03-31 21:55:47,873 		2760 of 10000 with 99.24% 	 Time used:  0.01 sec
2023-03-31 21:55:47,879 		2784 of 10000 with 99.25% 	 Time used:  0.01 sec
2023-03-31 21:55:47,886 		2808 of 10000 with 99.22% 	 Time used:  0.01 sec
2023-03-31 21:55:47,892 		2832 of 10000 with 99.22% 	 Time used:  0.01 sec
2023-03-31 21:55:47,899 		2856 of 10000 with 99.23% 	 Time used:  0.01 sec
2023-03-31 21:55:47,905 		2880 of 10000 with 99.24% 	 Time used:  0.01 sec
2023-03-31 21:55:47,912 		2904 of 10000 with 99.24% 	 Time used:  0.01 sec
2023-03-31 21:55:47,918 		2928 of 10000 with 99.25% 	 Time used:  0.01 sec
2023-03-31 21:55:47,925 		2952 of 10000 with 99.25% 	 Time used:  0.01 sec
2023-03-31 21:55:47,931 		2976 of 10000 with 99.26% 	 Time used:  0.01 sec
2023-03-31 21:55:47,937 		3000 of 10000 with 99.27% 	 Time used:  0.01 sec
2023-03-31 21:55:47,944 		3024 of 10000 with 99.27% 	 Time used:  0.01 sec
2023-03-31 21:55:47,950 		3048 of 10000 with 99.28% 	 Time used:  0.01 sec
2023-03-31 21:55:47,957 		3072 of 10000 with 99.28% 	 Time used:  0.01 sec
2023-03-31 21:55:47,963 		3096 of 10000 with 99.29% 	 Time used:  0.01 sec
2023-03-31 21:55:47,970 		3120 of 10000 with 99.29% 	 Time used:  0.01 sec
2023-03-31 21:55:47,976 		3144 of 10000 with 99.30% 	 Time used:  0.01 sec
2023-03-31 21:55:47,982 		3168 of 10000 with 99.31% 	 Time used:  0.01 sec
2023-03-31 21:55:47,989 		3192 of 10000 with 99.28% 	 Time used:  0.01 sec
2023-03-31 21:55:47,995 		3216 of 10000 with 99.28% 	 Time used:  0.01 sec
2023-03-31 21:55:48,002 		3240 of 10000 with 99.29% 	 Time used:  0.01 sec
2023-03-31 21:55:48,008 		3264 of 10000 with 99.26% 	 Time used:  0.01 sec
2023-03-31 21:55:48,015 		3288 of 10000 with 99.27% 	 Time used:  0.01 sec
2023-03-31 21:55:48,021 		3312 of 10000 with 99.28% 	 Time used:  0.01 sec
2023-03-31 21:55:48,027 		3336 of 10000 with 99.28% 	 Time used:  0.01 sec
2023-03-31 21:55:48,034 		3360 of 10000 with 99.29% 	 Time used:  0.01 sec
2023-03-31 21:55:48,042 		3384 of 10000 with 99.29% 	 Time used:  0.01 sec
2023-03-31 21:55:48,048 		3408 of 10000 with 99.30% 	 Time used:  0.01 sec
2023-03-31 21:55:48,055 		3432 of 10000 with 99.30% 	 Time used:  0.01 sec
2023-03-31 21:55:48,061 		3456 of 10000 with 99.25% 	 Time used:  0.01 sec
2023-03-31 21:55:48,068 		3480 of 10000 with 99.22% 	 Time used:  0.01 sec
2023-03-31 21:55:48,074 		3504 of 10000 with 99.20% 	 Time used:  0.01 sec
2023-03-31 21:55:48,080 		3528 of 10000 with 99.21% 	 Time used:  0.01 sec
2023-03-31 21:55:48,087 		3552 of 10000 with 99.21% 	 Time used:  0.01 sec
2023-03-31 21:55:48,094 		3576 of 10000 with 99.22% 	 Time used:  0.01 sec
2023-03-31 21:55:48,114 		3600 of 10000 with 99.19% 	 Time used:  0.02 sec
2023-03-31 21:55:48,122 		3624 of 10000 with 99.20% 	 Time used:  0.01 sec
2023-03-31 21:55:48,129 		3648 of 10000 with 99.21% 	 Time used:  0.01 sec
2023-03-31 21:55:48,136 		3672 of 10000 with 99.21% 	 Time used:  0.01 sec
2023-03-31 21:55:48,142 		3696 of 10000 with 99.19% 	 Time used:  0.01 sec
2023-03-31 21:55:48,149 		3720 of 10000 with 99.19% 	 Time used:  0.01 sec
2023-03-31 21:55:48,156 		3744 of 10000 with 99.20% 	 Time used:  0.01 sec
2023-03-31 21:55:48,163 		3768 of 10000 with 99.20% 	 Time used:  0.01 sec
2023-03-31 21:55:48,170 		3792 of 10000 with 99.21% 	 Time used:  0.01 sec
2023-03-31 21:55:48,177 		3816 of 10000 with 99.21% 	 Time used:  0.01 sec
2023-03-31 21:55:48,184 		3840 of 10000 with 99.22% 	 Time used:  0.01 sec
2023-03-31 21:55:48,191 		3864 of 10000 with 99.22% 	 Time used:  0.01 sec
2023-03-31 21:55:48,198 		3888 of 10000 with 99.20% 	 Time used:  0.01 sec
2023-03-31 21:55:48,205 		3912 of 10000 with 99.21% 	 Time used:  0.01 sec
2023-03-31 21:55:48,212 		3936 of 10000 with 99.21% 	 Time used:  0.01 sec
2023-03-31 21:55:48,221 		3960 of 10000 with 99.22% 	 Time used:  0.01 sec
2023-03-31 21:55:48,235 		3984 of 10000 with 99.22% 	 Time used:  0.01 sec
2023-03-31 21:55:48,243 		4008 of 10000 with 99.20% 	 Time used:  0.01 sec
2023-03-31 21:55:48,251 		4032 of 10000 with 99.21% 	 Time used:  0.01 sec
2023-03-31 21:55:48,258 		4056 of 10000 with 99.19% 	 Time used:  0.01 sec
2023-03-31 21:55:48,266 		4080 of 10000 with 99.19% 	 Time used:  0.01 sec
2023-03-31 21:55:48,273 		4104 of 10000 with 99.20% 	 Time used:  0.01 sec
2023-03-31 21:55:48,280 		4128 of 10000 with 99.20% 	 Time used:  0.01 sec
2023-03-31 21:55:48,288 		4152 of 10000 with 99.21% 	 Time used:  0.01 sec
2023-03-31 21:55:48,295 		4176 of 10000 with 99.19% 	 Time used:  0.01 sec
2023-03-31 21:55:48,303 		4200 of 10000 with 99.17% 	 Time used:  0.01 sec
2023-03-31 21:55:48,310 		4224 of 10000 with 99.17% 	 Time used:  0.01 sec
2023-03-31 21:55:48,317 		4248 of 10000 with 99.18% 	 Time used:  0.01 sec
2023-03-31 21:55:48,325 		4272 of 10000 with 99.16% 	 Time used:  0.01 sec
2023-03-31 21:55:48,339 		4296 of 10000 with 99.16% 	 Time used:  0.01 sec
2023-03-31 21:55:48,347 		4320 of 10000 with 99.17% 	 Time used:  0.01 sec
2023-03-31 21:55:48,354 		4344 of 10000 with 99.17% 	 Time used:  0.01 sec
2023-03-31 21:55:48,362 		4368 of 10000 with 99.15% 	 Time used:  0.01 sec
2023-03-31 21:55:48,369 		4392 of 10000 with 99.13% 	 Time used:  0.01 sec
2023-03-31 21:55:48,377 		4416 of 10000 with 99.14% 	 Time used:  0.01 sec
2023-03-31 21:55:48,384 		4440 of 10000 with 99.14% 	 Time used:  0.01 sec
2023-03-31 21:55:48,391 		4464 of 10000 with 99.15% 	 Time used:  0.01 sec
2023-03-31 21:55:48,398 		4488 of 10000 with 99.15% 	 Time used:  0.01 sec
2023-03-31 21:55:48,406 		4512 of 10000 with 99.11% 	 Time used:  0.01 sec
2023-03-31 21:55:48,413 		4536 of 10000 with 99.10% 	 Time used:  0.01 sec
2023-03-31 21:55:48,420 		4560 of 10000 with 99.10% 	 Time used:  0.01 sec
2023-03-31 21:55:48,428 		4584 of 10000 with 99.11% 	 Time used:  0.01 sec
2023-03-31 21:55:48,435 		4608 of 10000 with 99.11% 	 Time used:  0.01 sec
2023-03-31 21:55:48,443 		4632 of 10000 with 99.11% 	 Time used:  0.01 sec
2023-03-31 21:55:48,450 		4656 of 10000 with 99.12% 	 Time used:  0.01 sec
2023-03-31 21:55:48,457 		4680 of 10000 with 99.12% 	 Time used:  0.01 sec
2023-03-31 21:55:48,465 		4704 of 10000 with 99.13% 	 Time used:  0.01 sec
2023-03-31 21:55:48,472 		4728 of 10000 with 99.11% 	 Time used:  0.01 sec
2023-03-31 21:55:48,479 		4752 of 10000 with 99.12% 	 Time used:  0.01 sec
2023-03-31 21:55:48,486 		4776 of 10000 with 99.12% 	 Time used:  0.01 sec
2023-03-31 21:55:48,493 		4800 of 10000 with 99.10% 	 Time used:  0.01 sec
2023-03-31 21:55:48,501 		4824 of 10000 with 99.11% 	 Time used:  0.01 sec
2023-03-31 21:55:48,508 		4848 of 10000 with 99.11% 	 Time used:  0.01 sec
2023-03-31 21:55:48,515 		4872 of 10000 with 99.12% 	 Time used:  0.01 sec
2023-03-31 21:55:48,522 		4896 of 10000 with 99.12% 	 Time used:  0.01 sec
2023-03-31 21:55:48,529 		4920 of 10000 with 99.13% 	 Time used:  0.01 sec
2023-03-31 21:55:48,536 		4944 of 10000 with 99.13% 	 Time used:  0.01 sec
2023-03-31 21:55:48,543 		4968 of 10000 with 99.13% 	 Time used:  0.01 sec
2023-03-31 21:55:48,550 		4992 of 10000 with 99.12% 	 Time used:  0.01 sec
2023-03-31 21:55:48,558 		5016 of 10000 with 99.10% 	 Time used:  0.01 sec
2023-03-31 21:55:48,565 		5040 of 10000 with 99.11% 	 Time used:  0.01 sec
2023-03-31 21:55:48,573 		5064 of 10000 with 99.11% 	 Time used:  0.01 sec
2023-03-31 21:55:48,580 		5088 of 10000 with 99.12% 	 Time used:  0.01 sec
2023-03-31 21:55:48,588 		5112 of 10000 with 99.12% 	 Time used:  0.01 sec
2023-03-31 21:55:48,595 		5136 of 10000 with 99.12% 	 Time used:  0.01 sec
2023-03-31 21:55:48,603 		5160 of 10000 with 99.13% 	 Time used:  0.01 sec
2023-03-31 21:55:48,611 		5184 of 10000 with 99.13% 	 Time used:  0.01 sec
2023-03-31 21:55:48,618 		5208 of 10000 with 99.14% 	 Time used:  0.01 sec
2023-03-31 21:55:48,626 		5232 of 10000 with 99.14% 	 Time used:  0.01 sec
2023-03-31 21:55:48,633 		5256 of 10000 with 99.14% 	 Time used:  0.01 sec
2023-03-31 21:55:48,640 		5280 of 10000 with 99.15% 	 Time used:  0.01 sec
2023-03-31 21:55:48,647 		5304 of 10000 with 99.15% 	 Time used:  0.01 sec
2023-03-31 21:55:48,654 		5328 of 10000 with 99.12% 	 Time used:  0.01 sec
2023-03-31 21:55:48,660 		5352 of 10000 with 99.12% 	 Time used:  0.01 sec
2023-03-31 21:55:48,667 		5376 of 10000 with 99.13% 	 Time used:  0.01 sec
2023-03-31 21:55:48,674 		5400 of 10000 with 99.13% 	 Time used:  0.01 sec
2023-03-31 21:55:48,680 		5424 of 10000 with 99.13% 	 Time used:  0.01 sec
2023-03-31 21:55:48,687 		5448 of 10000 with 99.14% 	 Time used:  0.01 sec
2023-03-31 21:55:48,694 		5472 of 10000 with 99.14% 	 Time used:  0.01 sec
2023-03-31 21:55:48,700 		5496 of 10000 with 99.14% 	 Time used:  0.01 sec
2023-03-31 21:55:48,707 		5520 of 10000 with 99.13% 	 Time used:  0.01 sec
2023-03-31 21:55:48,714 		5544 of 10000 with 99.13% 	 Time used:  0.01 sec
2023-03-31 21:55:48,720 		5568 of 10000 with 99.14% 	 Time used:  0.01 sec
2023-03-31 21:55:48,727 		5592 of 10000 with 99.14% 	 Time used:  0.01 sec
2023-03-31 21:55:48,733 		5616 of 10000 with 99.15% 	 Time used:  0.01 sec
2023-03-31 21:55:48,740 		5640 of 10000 with 99.15% 	 Time used:  0.01 sec
2023-03-31 21:55:48,746 		5664 of 10000 with 99.15% 	 Time used:  0.01 sec
2023-03-31 21:55:48,753 		5688 of 10000 with 99.14% 	 Time used:  0.01 sec
2023-03-31 21:55:48,760 		5712 of 10000 with 99.14% 	 Time used:  0.01 sec
2023-03-31 21:55:48,766 		5736 of 10000 with 99.11% 	 Time used:  0.01 sec
2023-03-31 21:55:48,773 		5760 of 10000 with 99.11% 	 Time used:  0.01 sec
2023-03-31 21:55:48,779 		5784 of 10000 with 99.12% 	 Time used:  0.01 sec
2023-03-31 21:55:48,786 		5808 of 10000 with 99.12% 	 Time used:  0.01 sec
2023-03-31 21:55:48,793 		5832 of 10000 with 99.13% 	 Time used:  0.01 sec
2023-03-31 21:55:48,799 		5856 of 10000 with 99.11% 	 Time used:  0.01 sec
2023-03-31 21:55:48,806 		5880 of 10000 with 99.12% 	 Time used:  0.01 sec
2023-03-31 21:55:48,812 		5904 of 10000 with 99.10% 	 Time used:  0.01 sec
2023-03-31 21:55:48,819 		5928 of 10000 with 99.09% 	 Time used:  0.01 sec
2023-03-31 21:55:48,825 		5952 of 10000 with 99.09% 	 Time used:  0.01 sec
2023-03-31 21:55:48,832 		5976 of 10000 with 99.10% 	 Time used:  0.01 sec
2023-03-31 21:55:48,838 		6000 of 10000 with 99.10% 	 Time used:  0.01 sec
2023-03-31 21:55:48,845 		6024 of 10000 with 99.10% 	 Time used:  0.01 sec
2023-03-31 21:55:48,851 		6048 of 10000 with 99.09% 	 Time used:  0.01 sec
2023-03-31 21:55:48,858 		6072 of 10000 with 99.08% 	 Time used:  0.01 sec
2023-03-31 21:55:48,864 		6096 of 10000 with 99.06% 	 Time used:  0.01 sec
2023-03-31 21:55:48,871 		6120 of 10000 with 99.07% 	 Time used:  0.01 sec
2023-03-31 21:55:48,877 		6144 of 10000 with 99.07% 	 Time used:  0.01 sec
2023-03-31 21:55:48,884 		6168 of 10000 with 99.08% 	 Time used:  0.01 sec
2023-03-31 21:55:48,890 		6192 of 10000 with 99.08% 	 Time used:  0.01 sec
2023-03-31 21:55:48,896 		6216 of 10000 with 99.07% 	 Time used:  0.01 sec
2023-03-31 21:55:48,903 		6240 of 10000 with 99.07% 	 Time used:  0.01 sec
2023-03-31 21:55:48,909 		6264 of 10000 with 99.07% 	 Time used:  0.01 sec
2023-03-31 21:55:48,916 		6288 of 10000 with 99.08% 	 Time used:  0.01 sec
2023-03-31 21:55:48,922 		6312 of 10000 with 99.08% 	 Time used:  0.01 sec
2023-03-31 21:55:48,929 		6336 of 10000 with 99.08% 	 Time used:  0.01 sec
2023-03-31 21:55:48,935 		6360 of 10000 with 99.09% 	 Time used:  0.01 sec
2023-03-31 21:55:48,942 		6384 of 10000 with 99.09% 	 Time used:  0.01 sec
2023-03-31 21:55:48,948 		6408 of 10000 with 99.08% 	 Time used:  0.01 sec
2023-03-31 21:55:48,955 		6432 of 10000 with 99.07% 	 Time used:  0.01 sec
2023-03-31 21:55:48,961 		6456 of 10000 with 99.07% 	 Time used:  0.01 sec
2023-03-31 21:55:48,968 		6480 of 10000 with 99.07% 	 Time used:  0.01 sec
2023-03-31 21:55:48,975 		6504 of 10000 with 99.06% 	 Time used:  0.01 sec
2023-03-31 21:55:48,981 		6528 of 10000 with 99.05% 	 Time used:  0.01 sec
2023-03-31 21:55:48,988 		6552 of 10000 with 99.05% 	 Time used:  0.01 sec
2023-03-31 21:55:48,994 		6576 of 10000 with 99.06% 	 Time used:  0.01 sec
2023-03-31 21:55:49,001 		6600 of 10000 with 99.06% 	 Time used:  0.01 sec
2023-03-31 21:55:49,008 		6624 of 10000 with 99.06% 	 Time used:  0.01 sec
2023-03-31 21:55:49,014 		6648 of 10000 with 99.07% 	 Time used:  0.01 sec
2023-03-31 21:55:49,021 		6672 of 10000 with 99.07% 	 Time used:  0.01 sec
2023-03-31 21:55:49,027 		6696 of 10000 with 99.07% 	 Time used:  0.01 sec
2023-03-31 21:55:49,034 		6720 of 10000 with 99.08% 	 Time used:  0.01 sec
2023-03-31 21:55:49,040 		6744 of 10000 with 99.05% 	 Time used:  0.01 sec
2023-03-31 21:55:49,046 		6768 of 10000 with 99.05% 	 Time used:  0.01 sec
2023-03-31 21:55:49,053 		6792 of 10000 with 99.04% 	 Time used:  0.01 sec
2023-03-31 21:55:49,059 		6816 of 10000 with 99.03% 	 Time used:  0.01 sec
2023-03-31 21:55:49,066 		6840 of 10000 with 99.04% 	 Time used:  0.01 sec
2023-03-31 21:55:49,072 		6864 of 10000 with 99.04% 	 Time used:  0.01 sec
2023-03-31 21:55:49,078 		6888 of 10000 with 99.04% 	 Time used:  0.01 sec
2023-03-31 21:55:49,085 		6912 of 10000 with 99.03% 	 Time used:  0.01 sec
2023-03-31 21:55:49,091 		6936 of 10000 with 99.03% 	 Time used:  0.01 sec
2023-03-31 21:55:49,098 		6960 of 10000 with 99.04% 	 Time used:  0.01 sec
2023-03-31 21:55:49,105 		6984 of 10000 with 99.03% 	 Time used:  0.01 sec
2023-03-31 21:55:49,112 		7008 of 10000 with 99.03% 	 Time used:  0.01 sec
2023-03-31 21:55:49,118 		7032 of 10000 with 99.02% 	 Time used:  0.01 sec
2023-03-31 21:55:49,125 		7056 of 10000 with 99.02% 	 Time used:  0.01 sec
2023-03-31 21:55:49,132 		7080 of 10000 with 99.03% 	 Time used:  0.01 sec
2023-03-31 21:55:49,149 		7104 of 10000 with 99.03% 	 Time used:  0.02 sec
2023-03-31 21:55:49,156 		7128 of 10000 with 99.03% 	 Time used:  0.01 sec
2023-03-31 21:55:49,162 		7152 of 10000 with 99.04% 	 Time used:  0.01 sec
2023-03-31 21:55:49,169 		7176 of 10000 with 99.04% 	 Time used:  0.01 sec
2023-03-31 21:55:49,176 		7200 of 10000 with 99.04% 	 Time used:  0.01 sec
2023-03-31 21:55:49,183 		7224 of 10000 with 99.04% 	 Time used:  0.01 sec
2023-03-31 21:55:49,198 		7248 of 10000 with 99.02% 	 Time used:  0.01 sec
2023-03-31 21:55:49,205 		7272 of 10000 with 99.02% 	 Time used:  0.01 sec
2023-03-31 21:55:49,211 		7296 of 10000 with 99.03% 	 Time used:  0.01 sec
2023-03-31 21:55:49,218 		7320 of 10000 with 99.02% 	 Time used:  0.01 sec
2023-03-31 21:55:49,225 		7344 of 10000 with 99.01% 	 Time used:  0.01 sec
2023-03-31 21:55:49,231 		7368 of 10000 with 99.01% 	 Time used:  0.01 sec
2023-03-31 21:55:49,238 		7392 of 10000 with 99.00% 	 Time used:  0.01 sec
2023-03-31 21:55:49,245 		7416 of 10000 with 99.00% 	 Time used:  0.01 sec
2023-03-31 21:55:49,252 		7440 of 10000 with 99.01% 	 Time used:  0.01 sec
2023-03-31 21:55:49,258 		7464 of 10000 with 99.01% 	 Time used:  0.01 sec
2023-03-31 21:55:49,265 		7488 of 10000 with 99.01% 	 Time used:  0.01 sec
2023-03-31 21:55:49,272 		7512 of 10000 with 99.01% 	 Time used:  0.01 sec
2023-03-31 21:55:49,279 		7536 of 10000 with 99.02% 	 Time used:  0.01 sec
2023-03-31 21:55:49,285 		7560 of 10000 with 99.01% 	 Time used:  0.01 sec
2023-03-31 21:55:49,292 		7584 of 10000 with 99.01% 	 Time used:  0.01 sec
2023-03-31 21:55:49,299 		7608 of 10000 with 99.01% 	 Time used:  0.01 sec
2023-03-31 21:55:49,306 		7632 of 10000 with 99.02% 	 Time used:  0.01 sec
2023-03-31 21:55:49,313 		7656 of 10000 with 99.02% 	 Time used:  0.01 sec
2023-03-31 21:55:49,319 		7680 of 10000 with 99.02% 	 Time used:  0.01 sec
2023-03-31 21:55:49,326 		7704 of 10000 with 99.03% 	 Time used:  0.01 sec
2023-03-31 21:55:49,333 		7728 of 10000 with 99.03% 	 Time used:  0.01 sec
2023-03-31 21:55:49,339 		7752 of 10000 with 99.03% 	 Time used:  0.01 sec
2023-03-31 21:55:49,346 		7776 of 10000 with 99.04% 	 Time used:  0.01 sec
2023-03-31 21:55:49,353 		7800 of 10000 with 99.04% 	 Time used:  0.01 sec
2023-03-31 21:55:49,360 		7824 of 10000 with 99.04% 	 Time used:  0.01 sec
2023-03-31 21:55:49,366 		7848 of 10000 with 99.03% 	 Time used:  0.01 sec
2023-03-31 21:55:49,373 		7872 of 10000 with 99.02% 	 Time used:  0.01 sec
2023-03-31 21:55:49,380 		7896 of 10000 with 99.02% 	 Time used:  0.01 sec
2023-03-31 21:55:49,386 		7920 of 10000 with 99.03% 	 Time used:  0.01 sec
2023-03-31 21:55:49,393 		7944 of 10000 with 99.03% 	 Time used:  0.01 sec
2023-03-31 21:55:49,399 		7968 of 10000 with 99.03% 	 Time used:  0.01 sec
2023-03-31 21:55:49,406 		7992 of 10000 with 99.04% 	 Time used:  0.01 sec
2023-03-31 21:55:49,412 		8016 of 10000 with 99.01% 	 Time used:  0.01 sec
2023-03-31 21:55:49,419 		8040 of 10000 with 99.02% 	 Time used:  0.01 sec
2023-03-31 21:55:49,425 		8064 of 10000 with 99.01% 	 Time used:  0.01 sec
2023-03-31 21:55:49,432 		8088 of 10000 with 98.99% 	 Time used:  0.01 sec
2023-03-31 21:55:49,438 		8112 of 10000 with 98.99% 	 Time used:  0.01 sec
2023-03-31 21:55:49,445 		8136 of 10000 with 98.99% 	 Time used:  0.01 sec
2023-03-31 21:55:49,451 		8160 of 10000 with 99.00% 	 Time used:  0.01 sec
2023-03-31 21:55:49,458 		8184 of 10000 with 99.00% 	 Time used:  0.01 sec
2023-03-31 21:55:49,464 		8208 of 10000 with 99.00% 	 Time used:  0.01 sec
2023-03-31 21:55:49,471 		8232 of 10000 with 99.00% 	 Time used:  0.01 sec
2023-03-31 21:55:49,477 		8256 of 10000 with 98.99% 	 Time used:  0.01 sec
2023-03-31 21:55:49,484 		8280 of 10000 with 99.00% 	 Time used:  0.01 sec
2023-03-31 21:55:49,490 		8304 of 10000 with 99.00% 	 Time used:  0.01 sec
2023-03-31 21:55:49,497 		8328 of 10000 with 99.00% 	 Time used:  0.01 sec
2023-03-31 21:55:49,503 		8352 of 10000 with 98.99% 	 Time used:  0.01 sec
2023-03-31 21:55:49,509 		8376 of 10000 with 99.00% 	 Time used:  0.01 sec
2023-03-31 21:55:49,516 		8400 of 10000 with 99.00% 	 Time used:  0.01 sec
2023-03-31 21:55:49,522 		8424 of 10000 with 99.00% 	 Time used:  0.01 sec
2023-03-31 21:55:49,529 		8448 of 10000 with 98.98% 	 Time used:  0.01 sec
2023-03-31 21:55:49,535 		8472 of 10000 with 98.98% 	 Time used:  0.01 sec
2023-03-31 21:55:49,542 		8496 of 10000 with 98.98% 	 Time used:  0.01 sec
2023-03-31 21:55:49,548 		8520 of 10000 with 98.98% 	 Time used:  0.01 sec
2023-03-31 21:55:49,554 		8544 of 10000 with 98.98% 	 Time used:  0.01 sec
2023-03-31 21:55:49,561 		8568 of 10000 with 98.98% 	 Time used:  0.01 sec
2023-03-31 21:55:49,567 		8592 of 10000 with 98.99% 	 Time used:  0.01 sec
2023-03-31 21:55:49,574 		8616 of 10000 with 98.99% 	 Time used:  0.01 sec
2023-03-31 21:55:49,580 		8640 of 10000 with 98.98% 	 Time used:  0.01 sec
2023-03-31 21:55:49,587 		8664 of 10000 with 98.97% 	 Time used:  0.01 sec
2023-03-31 21:55:49,593 		8688 of 10000 with 98.98% 	 Time used:  0.01 sec
2023-03-31 21:55:49,600 		8712 of 10000 with 98.98% 	 Time used:  0.01 sec
2023-03-31 21:55:49,606 		8736 of 10000 with 98.98% 	 Time used:  0.01 sec
2023-03-31 21:55:49,613 		8760 of 10000 with 98.98% 	 Time used:  0.01 sec
2023-03-31 21:55:49,619 		8784 of 10000 with 98.99% 	 Time used:  0.01 sec
2023-03-31 21:55:49,626 		8808 of 10000 with 98.98% 	 Time used:  0.01 sec
2023-03-31 21:55:49,632 		8832 of 10000 with 98.96% 	 Time used:  0.01 sec
2023-03-31 21:55:49,639 		8856 of 10000 with 98.96% 	 Time used:  0.01 sec
2023-03-31 21:55:49,645 		8880 of 10000 with 98.96% 	 Time used:  0.01 sec
2023-03-31 21:55:49,651 		8904 of 10000 with 98.97% 	 Time used:  0.01 sec
2023-03-31 21:55:49,658 		8928 of 10000 with 98.97% 	 Time used:  0.01 sec
2023-03-31 21:55:49,664 		8952 of 10000 with 98.97% 	 Time used:  0.01 sec
2023-03-31 21:55:49,671 		8976 of 10000 with 98.98% 	 Time used:  0.01 sec
2023-03-31 21:55:49,677 		9000 of 10000 with 98.98% 	 Time used:  0.01 sec
2023-03-31 21:55:49,684 		9024 of 10000 with 98.98% 	 Time used:  0.01 sec
2023-03-31 21:55:49,690 		9048 of 10000 with 98.98% 	 Time used:  0.01 sec
2023-03-31 21:55:49,696 		9072 of 10000 with 98.99% 	 Time used:  0.01 sec
2023-03-31 21:55:49,703 		9096 of 10000 with 98.98% 	 Time used:  0.01 sec
2023-03-31 21:55:49,709 		9120 of 10000 with 98.97% 	 Time used:  0.01 sec
2023-03-31 21:55:49,716 		9144 of 10000 with 98.96% 	 Time used:  0.01 sec
2023-03-31 21:55:49,722 		9168 of 10000 with 98.96% 	 Time used:  0.01 sec
2023-03-31 21:55:49,729 		9192 of 10000 with 98.97% 	 Time used:  0.01 sec
2023-03-31 21:55:49,735 		9216 of 10000 with 98.97% 	 Time used:  0.01 sec
2023-03-31 21:55:49,741 		9240 of 10000 with 98.96% 	 Time used:  0.01 sec
2023-03-31 21:55:49,748 		9264 of 10000 with 98.96% 	 Time used:  0.01 sec
2023-03-31 21:55:49,754 		9288 of 10000 with 98.97% 	 Time used:  0.01 sec
2023-03-31 21:55:49,761 		9312 of 10000 with 98.97% 	 Time used:  0.01 sec
2023-03-31 21:55:49,767 		9336 of 10000 with 98.96% 	 Time used:  0.01 sec
2023-03-31 21:55:49,773 		9360 of 10000 with 98.96% 	 Time used:  0.01 sec
2023-03-31 21:55:49,780 		9384 of 10000 with 98.97% 	 Time used:  0.01 sec
2023-03-31 21:55:49,786 		9408 of 10000 with 98.97% 	 Time used:  0.01 sec
2023-03-31 21:55:49,793 		9432 of 10000 with 98.97% 	 Time used:  0.01 sec
2023-03-31 21:55:49,799 		9456 of 10000 with 98.96% 	 Time used:  0.01 sec
2023-03-31 21:55:49,809 		9480 of 10000 with 98.96% 	 Time used:  0.01 sec
2023-03-31 21:55:49,817 		9504 of 10000 with 98.96% 	 Time used:  0.01 sec
2023-03-31 21:55:49,824 		9528 of 10000 with 98.96% 	 Time used:  0.01 sec
2023-03-31 21:55:49,830 		9552 of 10000 with 98.96% 	 Time used:  0.01 sec
2023-03-31 21:55:49,837 		9576 of 10000 with 98.97% 	 Time used:  0.01 sec
2023-03-31 21:55:49,843 		9600 of 10000 with 98.97% 	 Time used:  0.01 sec
2023-03-31 21:55:49,850 		9624 of 10000 with 98.97% 	 Time used:  0.01 sec
2023-03-31 21:55:49,856 		9648 of 10000 with 98.97% 	 Time used:  0.01 sec
2023-03-31 21:55:49,863 		9672 of 10000 with 98.98% 	 Time used:  0.01 sec
2023-03-31 21:55:49,869 		9696 of 10000 with 98.98% 	 Time used:  0.01 sec
2023-03-31 21:55:49,876 		9720 of 10000 with 98.98% 	 Time used:  0.01 sec
2023-03-31 21:55:49,882 		9744 of 10000 with 98.98% 	 Time used:  0.01 sec
2023-03-31 21:55:49,889 		9768 of 10000 with 98.99% 	 Time used:  0.01 sec
2023-03-31 21:55:49,895 		9792 of 10000 with 98.99% 	 Time used:  0.01 sec
2023-03-31 21:55:49,901 		9816 of 10000 with 98.99% 	 Time used:  0.01 sec
2023-03-31 21:55:49,908 		9840 of 10000 with 98.99% 	 Time used:  0.01 sec
2023-03-31 21:55:49,914 		9864 of 10000 with 99.00% 	 Time used:  0.01 sec
2023-03-31 21:55:49,921 		9888 of 10000 with 98.99% 	 Time used:  0.01 sec
2023-03-31 21:55:49,927 		9912 of 10000 with 98.99% 	 Time used:  0.01 sec
2023-03-31 21:55:49,933 		9936 of 10000 with 98.99% 	 Time used:  0.01 sec
2023-03-31 21:55:49,940 		9960 of 10000 with 99.00% 	 Time used:  0.01 sec
2023-03-31 21:55:49,947 		9984 of 10000 with 99.00% 	 Time used:  0.01 sec
2023-03-31 21:55:49,953 		10000 of 10000 with 99.00% 	 Time used:  0.01 sec
2023-03-31 21:55:49,953 
2023-03-31 21:55:49,958 			Learning rate: weights:   1.000e-04    
2023-03-31 21:55:49,958 			Last test performance: 99.00%
2023-03-31 21:55:49,958 ----------------
2023-03-31 21:55:50,181   79  =>  0    		Training 486 pattern with 100.00% 	Forward time: 	 0.15 sec
2023-03-31 21:55:50,181 			Loss:    7.013e-05    			Backward time: 	 0.06 sec 
2023-03-31 21:55:50,265 			Learning rate: weights:   1.000e-04    
2023-03-31 21:55:50,265 			Last test performance: 99.00%
2023-03-31 21:55:50,265 ----------------
2023-03-31 21:55:50,587   79  =>  1    		Training 486 pattern with 99.79% 	Forward time: 	 0.25 sec
2023-03-31 21:55:50,587 			Loss:    2.468e-04    			Backward time: 	 0.06 sec 
2023-03-31 21:55:50,684 			Learning rate: weights:   1.000e-04    
2023-03-31 21:55:50,684 			Last test performance: 99.00%
2023-03-31 21:55:50,684 ----------------
2023-03-31 21:55:50,940   79  =>  2    		Training 486 pattern with 99.79% 	Forward time: 	 0.19 sec
2023-03-31 21:55:50,940 			Loss:    1.414e-04    			Backward time: 	 0.05 sec 
2023-03-31 21:55:51,068 			Learning rate: weights:   1.000e-04    
2023-03-31 21:55:51,069 			Last test performance: 99.00%
2023-03-31 21:55:51,069 ----------------
2023-03-31 21:55:51,355   79  =>  3    		Training 486 pattern with 100.00% 	Forward time: 	 0.22 sec
2023-03-31 21:55:51,355 			Loss:    6.355e-05    			Backward time: 	 0.06 sec 
2023-03-31 21:55:51,431 			Learning rate: weights:   1.000e-04    
2023-03-31 21:55:51,431 			Last test performance: 99.00%
2023-03-31 21:55:51,431 ----------------
2023-03-31 21:55:51,712   79  =>  4    		Training 486 pattern with 100.00% 	Forward time: 	 0.20 sec
2023-03-31 21:55:51,712 			Loss:    1.284e-04    			Backward time: 	 0.06 sec 
2023-03-31 21:55:51,818 			Learning rate: weights:   1.000e-04    
2023-03-31 21:55:51,818 			Last test performance: 99.00%
2023-03-31 21:55:51,818 ----------------
2023-03-31 21:55:52,076   79  =>  5    		Training 486 pattern with 100.00% 	Forward time: 	 0.19 sec
2023-03-31 21:55:52,077 			Loss:    1.865e-04    			Backward time: 	 0.05 sec 
2023-03-31 21:55:52,227 			Learning rate: weights:   1.000e-04    
2023-03-31 21:55:52,227 			Last test performance: 99.00%
2023-03-31 21:55:52,227 ----------------
2023-03-31 21:55:52,498   79  =>  6    		Training 486 pattern with 100.00% 	Forward time: 	 0.20 sec
2023-03-31 21:55:52,498 			Loss:    4.228e-05    			Backward time: 	 0.05 sec 
2023-03-31 21:55:52,588 			Learning rate: weights:   1.000e-04    
2023-03-31 21:55:52,588 			Last test performance: 99.00%
2023-03-31 21:55:52,588 ----------------
2023-03-31 21:55:52,861   79  =>  7    		Training 486 pattern with 100.00% 	Forward time: 	 0.21 sec
2023-03-31 21:55:52,861 			Loss:    8.974e-05    			Backward time: 	 0.05 sec 
2023-03-31 21:55:52,956 			Learning rate: weights:   1.000e-04    
2023-03-31 21:55:52,956 			Last test performance: 99.00%
2023-03-31 21:55:52,956 ----------------
2023-03-31 21:55:53,230   79  =>  8    		Training 486 pattern with 99.79% 	Forward time: 	 0.21 sec
2023-03-31 21:55:53,230 			Loss:    2.092e-04    			Backward time: 	 0.05 sec 
2023-03-31 21:55:53,367 			Learning rate: weights:   1.000e-04    
2023-03-31 21:55:53,367 			Last test performance: 99.00%
2023-03-31 21:55:53,367 ----------------
2023-03-31 21:55:53,652   79  =>  9    		Training 486 pattern with 100.00% 	Forward time: 	 0.22 sec
2023-03-31 21:55:53,652 			Loss:    8.903e-05    			Backward time: 	 0.05 sec 
2023-03-31 21:55:53,808 			Learning rate: weights:   1.000e-04    
2023-03-31 21:55:53,808 			Last test performance: 99.00%
2023-03-31 21:55:53,808 ----------------
2023-03-31 21:55:54,075   79  =>  10   		Training 486 pattern with 100.00% 	Forward time: 	 0.19 sec
2023-03-31 21:55:54,075 			Loss:    4.720e-05    			Backward time: 	 0.07 sec 
2023-03-31 21:55:54,164 			Learning rate: weights:   1.000e-04    
2023-03-31 21:55:54,164 			Last test performance: 99.00%
2023-03-31 21:55:54,164 ----------------
2023-03-31 21:55:54,417   79  =>  11   		Training 486 pattern with 99.79% 	Forward time: 	 0.18 sec
2023-03-31 21:55:54,417 			Loss:    1.011e-04    			Backward time: 	 0.06 sec 
2023-03-31 21:55:54,553 			Learning rate: weights:   1.000e-04    
2023-03-31 21:55:54,553 			Last test performance: 99.00%
2023-03-31 21:55:54,553 ----------------
2023-03-31 21:55:54,819   79  =>  12   		Training 486 pattern with 100.00% 	Forward time: 	 0.20 sec
2023-03-31 21:55:54,819 			Loss:    5.281e-05    			Backward time: 	 0.06 sec 
2023-03-31 21:55:54,952 			Learning rate: weights:   1.000e-04    
2023-03-31 21:55:54,952 			Last test performance: 99.00%
2023-03-31 21:55:54,952 ----------------
2023-03-31 21:55:55,216   79  =>  13   		Training 486 pattern with 99.58% 	Forward time: 	 0.20 sec
2023-03-31 21:55:55,216 			Loss:    2.366e-04    			Backward time: 	 0.05 sec 
2023-03-31 21:55:55,326 			Learning rate: weights:   1.000e-04    
2023-03-31 21:55:55,326 			Last test performance: 99.00%
2023-03-31 21:55:55,326 ----------------
2023-03-31 21:55:55,564   79  =>  14   		Training 486 pattern with 99.58% 	Forward time: 	 0.17 sec
2023-03-31 21:55:55,564 			Loss:    4.898e-04    			Backward time: 	 0.05 sec 
2023-03-31 21:55:55,645 			Learning rate: weights:   1.000e-04    
2023-03-31 21:55:55,645 			Last test performance: 99.00%
2023-03-31 21:55:55,645 ----------------
2023-03-31 21:55:55,891   79  =>  15   		Training 486 pattern with 100.00% 	Forward time: 	 0.18 sec
2023-03-31 21:55:55,891 			Loss:    1.153e-04    			Backward time: 	 0.06 sec 
2023-03-31 21:55:56,031 			Learning rate: weights:   1.000e-04    
2023-03-31 21:55:56,031 			Last test performance: 99.00%
2023-03-31 21:55:56,031 ----------------
2023-03-31 21:55:56,330   79  =>  16   		Training 486 pattern with 100.00% 	Forward time: 	 0.23 sec
2023-03-31 21:55:56,331 			Loss:    1.422e-04    			Backward time: 	 0.06 sec 
2023-03-31 21:55:56,393 			Learning rate: weights:   1.000e-04    
2023-03-31 21:55:56,393 			Last test performance: 99.00%
2023-03-31 21:55:56,393 ----------------
2023-03-31 21:55:56,682   79  =>  17   		Training 486 pattern with 99.79% 	Forward time: 	 0.23 sec
2023-03-31 21:55:56,682 			Loss:    1.737e-04    			Backward time: 	 0.05 sec 
2023-03-31 21:55:56,764 			Learning rate: weights:   1.000e-04    
2023-03-31 21:55:56,764 			Last test performance: 99.00%
2023-03-31 21:55:56,764 ----------------
2023-03-31 21:55:56,997   79  =>  18   		Training 486 pattern with 100.00% 	Forward time: 	 0.17 sec
2023-03-31 21:55:56,997 			Loss:    5.094e-05    			Backward time: 	 0.05 sec 
2023-03-31 21:55:57,079 			Learning rate: weights:   1.000e-04    
2023-03-31 21:55:57,079 			Last test performance: 99.00%
2023-03-31 21:55:57,079 ----------------
2023-03-31 21:55:57,319   79  =>  19   		Training 486 pattern with 100.00% 	Forward time: 	 0.18 sec
2023-03-31 21:55:57,320 			Loss:    8.641e-05    			Backward time: 	 0.05 sec 
2023-03-31 21:55:57,411 			Learning rate: weights:   1.000e-04    
2023-03-31 21:55:57,411 			Last test performance: 99.00%
2023-03-31 21:55:57,411 ----------------
2023-03-31 21:55:57,640   79  =>  20   		Training 486 pattern with 99.79% 	Forward time: 	 0.17 sec
2023-03-31 21:55:57,640 			Loss:    1.818e-04    			Backward time: 	 0.05 sec 
2023-03-31 21:55:57,842 			Learning rate: weights:   1.000e-04    
2023-03-31 21:55:57,842 			Last test performance: 99.00%
2023-03-31 21:55:57,842 ----------------
2023-03-31 21:55:58,126   79  =>  21   		Training 486 pattern with 99.79% 	Forward time: 	 0.21 sec
2023-03-31 21:55:58,126 			Loss:    2.477e-04    			Backward time: 	 0.06 sec 
2023-03-31 21:55:58,258 			Learning rate: weights:   1.000e-04    
2023-03-31 21:55:58,258 			Last test performance: 99.00%
2023-03-31 21:55:58,258 ----------------
2023-03-31 21:55:58,532   79  =>  22   		Training 486 pattern with 100.00% 	Forward time: 	 0.19 sec
2023-03-31 21:55:58,532 			Loss:    2.830e-05    			Backward time: 	 0.07 sec 
2023-03-31 21:55:58,596 			Learning rate: weights:   1.000e-04    
2023-03-31 21:55:58,596 			Last test performance: 99.00%
2023-03-31 21:55:58,596 ----------------
2023-03-31 21:55:58,880   79  =>  23   		Training 486 pattern with 100.00% 	Forward time: 	 0.22 sec
2023-03-31 21:55:58,880 			Loss:    8.806e-05    			Backward time: 	 0.05 sec 
2023-03-31 21:55:59,011 			Learning rate: weights:   1.000e-04    
2023-03-31 21:55:59,011 			Last test performance: 99.00%
2023-03-31 21:55:59,011 ----------------
2023-03-31 21:55:59,303   79  =>  24   		Training 486 pattern with 99.79% 	Forward time: 	 0.22 sec
2023-03-31 21:55:59,303 			Loss:    1.610e-04    			Backward time: 	 0.06 sec 
2023-03-31 21:55:59,437 			Learning rate: weights:   1.000e-04    
2023-03-31 21:55:59,437 			Last test performance: 99.00%
2023-03-31 21:55:59,437 ----------------
2023-03-31 21:55:59,719   79  =>  25   		Training 486 pattern with 100.00% 	Forward time: 	 0.19 sec
2023-03-31 21:55:59,719 			Loss:    1.423e-04    			Backward time: 	 0.08 sec 
2023-03-31 21:55:59,869 			Learning rate: weights:   1.000e-04    
2023-03-31 21:55:59,869 			Last test performance: 99.00%
2023-03-31 21:55:59,869 ----------------
2023-03-31 21:56:00,111   79  =>  26   		Training 486 pattern with 100.00% 	Forward time: 	 0.18 sec
2023-03-31 21:56:00,111 			Loss:    1.093e-04    			Backward time: 	 0.05 sec 
2023-03-31 21:56:00,196 			Learning rate: weights:   1.000e-04    
2023-03-31 21:56:00,196 			Last test performance: 99.00%
2023-03-31 21:56:00,197 ----------------
2023-03-31 21:56:00,460   79  =>  27   		Training 486 pattern with 99.79% 	Forward time: 	 0.20 sec
2023-03-31 21:56:00,460 			Loss:    1.227e-04    			Backward time: 	 0.05 sec 
2023-03-31 21:56:00,593 			Learning rate: weights:   1.000e-04    
2023-03-31 21:56:00,594 			Last test performance: 99.00%
2023-03-31 21:56:00,594 ----------------
2023-03-31 21:56:00,839   79  =>  28   		Training 486 pattern with 100.00% 	Forward time: 	 0.18 sec
2023-03-31 21:56:00,839 			Loss:    5.400e-05    			Backward time: 	 0.05 sec 
2023-03-31 21:56:00,923 			Learning rate: weights:   1.000e-04    
2023-03-31 21:56:00,923 			Last test performance: 99.00%
2023-03-31 21:56:00,923 ----------------
2023-03-31 21:56:01,172   79  =>  29   		Training 486 pattern with 99.58% 	Forward time: 	 0.18 sec
2023-03-31 21:56:01,172 			Loss:    2.515e-04    			Backward time: 	 0.06 sec 
2023-03-31 21:56:01,259 			Learning rate: weights:   1.000e-04    
2023-03-31 21:56:01,259 			Last test performance: 99.00%
2023-03-31 21:56:01,259 ----------------
2023-03-31 21:56:01,500   79  =>  30   		Training 486 pattern with 99.79% 	Forward time: 	 0.18 sec
2023-03-31 21:56:01,500 			Loss:    1.310e-04    			Backward time: 	 0.05 sec 
2023-03-31 21:56:01,639 			Learning rate: weights:   1.000e-04    
2023-03-31 21:56:01,640 			Last test performance: 99.00%
2023-03-31 21:56:01,640 ----------------
2023-03-31 21:56:01,912   79  =>  31   		Training 486 pattern with 99.58% 	Forward time: 	 0.21 sec
2023-03-31 21:56:01,912 			Loss:    2.463e-04    			Backward time: 	 0.05 sec 
2023-03-31 21:56:02,126 			Learning rate: weights:   1.000e-04    
2023-03-31 21:56:02,127 			Last test performance: 99.00%
2023-03-31 21:56:02,127 ----------------
2023-03-31 21:56:02,373   79  =>  32   		Training 486 pattern with 99.58% 	Forward time: 	 0.18 sec
2023-03-31 21:56:02,373 			Loss:    3.870e-04    			Backward time: 	 0.05 sec 
2023-03-31 21:56:02,837 			Learning rate: weights:   1.000e-04    
2023-03-31 21:56:02,838 			Last test performance: 99.00%
2023-03-31 21:56:02,838 ----------------
2023-03-31 21:56:03,122   79  =>  33   		Training 486 pattern with 100.00% 	Forward time: 	 0.22 sec
2023-03-31 21:56:03,122 			Loss:    2.710e-05    			Backward time: 	 0.05 sec 
2023-03-31 21:56:03,353 			Learning rate: weights:   1.000e-04    
2023-03-31 21:56:03,354 			Last test performance: 99.00%
2023-03-31 21:56:03,354 ----------------
2023-03-31 21:56:03,611   79  =>  34   		Training 486 pattern with 100.00% 	Forward time: 	 0.18 sec
2023-03-31 21:56:03,611 			Loss:    1.628e-05    			Backward time: 	 0.06 sec 
2023-03-31 21:56:03,825 			Learning rate: weights:   1.000e-04    
2023-03-31 21:56:03,825 			Last test performance: 99.00%
2023-03-31 21:56:03,825 ----------------
2023-03-31 21:56:04,072   79  =>  35   		Training 486 pattern with 99.58% 	Forward time: 	 0.18 sec
2023-03-31 21:56:04,072 			Loss:    5.378e-04    			Backward time: 	 0.06 sec 
2023-03-31 21:56:04,163 			Learning rate: weights:   1.000e-04    
2023-03-31 21:56:04,163 			Last test performance: 99.00%
2023-03-31 21:56:04,163 ----------------
2023-03-31 21:56:04,438   79  =>  36   		Training 486 pattern with 100.00% 	Forward time: 	 0.20 sec
2023-03-31 21:56:04,439 			Loss:    1.620e-04    			Backward time: 	 0.06 sec 
2023-03-31 21:56:04,563 			Learning rate: weights:   1.000e-04    
2023-03-31 21:56:04,563 			Last test performance: 99.00%
2023-03-31 21:56:04,563 ----------------
2023-03-31 21:56:04,863   79  =>  37   		Training 486 pattern with 99.79% 	Forward time: 	 0.21 sec
2023-03-31 21:56:04,863 			Loss:    1.474e-04    			Backward time: 	 0.07 sec 
2023-03-31 21:56:04,993 			Learning rate: weights:   1.000e-04    
2023-03-31 21:56:04,993 			Last test performance: 99.00%
2023-03-31 21:56:04,993 ----------------
2023-03-31 21:56:05,320   79  =>  38   		Training 486 pattern with 100.00% 	Forward time: 	 0.23 sec
2023-03-31 21:56:05,320 			Loss:    2.679e-05    			Backward time: 	 0.06 sec 
2023-03-31 21:56:05,454 			Learning rate: weights:   1.000e-04    
2023-03-31 21:56:05,454 			Last test performance: 99.00%
2023-03-31 21:56:05,454 ----------------
2023-03-31 21:56:05,753   79  =>  39   		Training 486 pattern with 100.00% 	Forward time: 	 0.23 sec
2023-03-31 21:56:05,753 			Loss:    1.332e-05    			Backward time: 	 0.06 sec 
2023-03-31 21:56:05,849 			Learning rate: weights:   1.000e-04    
2023-03-31 21:56:05,849 			Last test performance: 99.00%
2023-03-31 21:56:05,849 ----------------
2023-03-31 21:56:06,129   79  =>  40   		Training 486 pattern with 100.00% 	Forward time: 	 0.21 sec
2023-03-31 21:56:06,129 			Loss:    1.390e-04    			Backward time: 	 0.06 sec 
2023-03-31 21:56:06,297 			Learning rate: weights:   1.000e-04    
2023-03-31 21:56:06,297 			Last test performance: 99.00%
2023-03-31 21:56:06,297 ----------------
2023-03-31 21:56:06,561   79  =>  41   		Training 486 pattern with 99.38% 	Forward time: 	 0.18 sec
2023-03-31 21:56:06,561 			Loss:    4.240e-04    			Backward time: 	 0.07 sec 
2023-03-31 21:56:06,695 			Learning rate: weights:   1.000e-04    
2023-03-31 21:56:06,696 			Last test performance: 99.00%
2023-03-31 21:56:06,696 ----------------
2023-03-31 21:56:06,970   79  =>  42   		Training 486 pattern with 100.00% 	Forward time: 	 0.20 sec
2023-03-31 21:56:06,970 			Loss:    9.078e-05    			Backward time: 	 0.06 sec 
2023-03-31 21:56:07,089 			Learning rate: weights:   1.000e-04    
2023-03-31 21:56:07,089 			Last test performance: 99.00%
2023-03-31 21:56:07,089 ----------------
2023-03-31 21:56:07,379   79  =>  43   		Training 486 pattern with 100.00% 	Forward time: 	 0.22 sec
2023-03-31 21:56:07,379 			Loss:    1.921e-04    			Backward time: 	 0.06 sec 
2023-03-31 21:56:07,487 			Learning rate: weights:   1.000e-04    
2023-03-31 21:56:07,488 			Last test performance: 99.00%
2023-03-31 21:56:07,488 ----------------
2023-03-31 21:56:07,793   79  =>  44   		Training 486 pattern with 100.00% 	Forward time: 	 0.24 sec
2023-03-31 21:56:07,793 			Loss:    3.849e-05    			Backward time: 	 0.06 sec 
2023-03-31 21:56:07,892 			Learning rate: weights:   1.000e-04    
2023-03-31 21:56:07,892 			Last test performance: 99.00%
2023-03-31 21:56:07,892 ----------------
2023-03-31 21:56:08,147   79  =>  45   		Training 486 pattern with 100.00% 	Forward time: 	 0.20 sec
2023-03-31 21:56:08,147 			Loss:    8.623e-05    			Backward time: 	 0.05 sec 
2023-03-31 21:56:08,232 			Learning rate: weights:   1.000e-04    
2023-03-31 21:56:08,232 			Last test performance: 99.00%
2023-03-31 21:56:08,233 ----------------
2023-03-31 21:56:08,513   79  =>  46   		Training 486 pattern with 99.79% 	Forward time: 	 0.22 sec
2023-03-31 21:56:08,513 			Loss:    1.468e-04    			Backward time: 	 0.05 sec 
2023-03-31 21:56:08,613 			Learning rate: weights:   1.000e-04    
2023-03-31 21:56:08,614 			Last test performance: 99.00%
2023-03-31 21:56:08,614 ----------------
2023-03-31 21:56:08,914   79  =>  47   		Training 486 pattern with 99.79% 	Forward time: 	 0.23 sec
2023-03-31 21:56:08,915 			Loss:    2.247e-04    			Backward time: 	 0.06 sec 
2023-03-31 21:56:09,051 			Learning rate: weights:   1.000e-04    
2023-03-31 21:56:09,051 			Last test performance: 99.00%
2023-03-31 21:56:09,052 ----------------
2023-03-31 21:56:09,351   79  =>  48   		Training 486 pattern with 100.00% 	Forward time: 	 0.22 sec
2023-03-31 21:56:09,351 			Loss:    3.229e-05    			Backward time: 	 0.07 sec 
2023-03-31 21:56:09,445 			Learning rate: weights:   1.000e-04    
2023-03-31 21:56:09,445 			Last test performance: 99.00%
2023-03-31 21:56:09,445 ----------------
2023-03-31 21:56:09,686   79  =>  49   		Training 486 pattern with 99.79% 	Forward time: 	 0.17 sec
2023-03-31 21:56:09,686 			Loss:    2.397e-04    			Backward time: 	 0.06 sec 
2023-03-31 21:56:09,855 			Learning rate: weights:   1.000e-04    
2023-03-31 21:56:09,855 			Last test performance: 99.00%
2023-03-31 21:56:09,855 ----------------
2023-03-31 21:56:10,106   79  =>  50   		Training 486 pattern with 100.00% 	Forward time: 	 0.18 sec
2023-03-31 21:56:10,106 			Loss:    3.285e-05    			Backward time: 	 0.06 sec 
2023-03-31 21:56:10,194 			Learning rate: weights:   1.000e-04    
2023-03-31 21:56:10,194 			Last test performance: 99.00%
2023-03-31 21:56:10,194 ----------------
2023-03-31 21:56:10,435   79  =>  51   		Training 486 pattern with 100.00% 	Forward time: 	 0.18 sec
2023-03-31 21:56:10,435 			Loss:    3.634e-05    			Backward time: 	 0.05 sec 
2023-03-31 21:56:10,522 			Learning rate: weights:   1.000e-04    
2023-03-31 21:56:10,522 			Last test performance: 99.00%
2023-03-31 21:56:10,523 ----------------
2023-03-31 21:56:10,755   79  =>  52   		Training 486 pattern with 100.00% 	Forward time: 	 0.17 sec
2023-03-31 21:56:10,755 			Loss:    4.644e-05    			Backward time: 	 0.05 sec 
2023-03-31 21:56:10,839 			Learning rate: weights:   1.000e-04    
2023-03-31 21:56:10,839 			Last test performance: 99.00%
2023-03-31 21:56:10,840 ----------------
2023-03-31 21:56:11,141   79  =>  53   		Training 486 pattern with 100.00% 	Forward time: 	 0.23 sec
2023-03-31 21:56:11,142 			Loss:    1.357e-04    			Backward time: 	 0.06 sec 
2023-03-31 21:56:11,270 			Learning rate: weights:   1.000e-04    
2023-03-31 21:56:11,270 			Last test performance: 99.00%
2023-03-31 21:56:11,270 ----------------
2023-03-31 21:56:11,536   79  =>  54   		Training 486 pattern with 99.79% 	Forward time: 	 0.20 sec
2023-03-31 21:56:11,536 			Loss:    2.051e-04    			Backward time: 	 0.05 sec 
2023-03-31 21:56:11,623 			Learning rate: weights:   1.000e-04    
2023-03-31 21:56:11,623 			Last test performance: 99.00%
2023-03-31 21:56:11,623 ----------------
2023-03-31 21:56:11,896   79  =>  55   		Training 486 pattern with 100.00% 	Forward time: 	 0.21 sec
2023-03-31 21:56:11,897 			Loss:    5.900e-05    			Backward time: 	 0.05 sec 
2023-03-31 21:56:11,999 			Learning rate: weights:   1.000e-04    
2023-03-31 21:56:12,000 			Last test performance: 99.00%
2023-03-31 21:56:12,000 ----------------
2023-03-31 21:56:12,280   79  =>  56   		Training 486 pattern with 99.79% 	Forward time: 	 0.22 sec
2023-03-31 21:56:12,280 			Loss:    3.457e-04    			Backward time: 	 0.05 sec 
2023-03-31 21:56:12,375 			Learning rate: weights:   1.000e-04    
2023-03-31 21:56:12,376 			Last test performance: 99.00%
2023-03-31 21:56:12,376 ----------------
2023-03-31 21:56:12,627   79  =>  57   		Training 486 pattern with 100.00% 	Forward time: 	 0.18 sec
2023-03-31 21:56:12,627 			Loss:    1.920e-05    			Backward time: 	 0.06 sec 
2023-03-31 21:56:12,727 			Learning rate: weights:   1.000e-04    
2023-03-31 21:56:12,727 			Last test performance: 99.00%
2023-03-31 21:56:12,727 ----------------
2023-03-31 21:56:12,980   79  =>  58   		Training 486 pattern with 100.00% 	Forward time: 	 0.19 sec
2023-03-31 21:56:12,981 			Loss:    1.004e-04    			Backward time: 	 0.05 sec 
2023-03-31 21:56:13,067 			Learning rate: weights:   1.000e-04    
2023-03-31 21:56:13,067 			Last test performance: 99.00%
2023-03-31 21:56:13,068 ----------------
2023-03-31 21:56:13,317   79  =>  59   		Training 486 pattern with 100.00% 	Forward time: 	 0.18 sec
2023-03-31 21:56:13,317 			Loss:    4.113e-05    			Backward time: 	 0.05 sec 
2023-03-31 21:56:13,413 			Learning rate: weights:   1.000e-04    
2023-03-31 21:56:13,413 			Last test performance: 99.00%
2023-03-31 21:56:13,413 ----------------
2023-03-31 21:56:13,646   79  =>  60   		Training 486 pattern with 100.00% 	Forward time: 	 0.17 sec
2023-03-31 21:56:13,646 			Loss:    4.388e-05    			Backward time: 	 0.05 sec 
2023-03-31 21:56:13,729 			Learning rate: weights:   1.000e-04    
2023-03-31 21:56:13,729 			Last test performance: 99.00%
2023-03-31 21:56:13,729 ----------------
2023-03-31 21:56:13,978   79  =>  61   		Training 486 pattern with 100.00% 	Forward time: 	 0.18 sec
2023-03-31 21:56:13,978 			Loss:    8.711e-05    			Backward time: 	 0.06 sec 
2023-03-31 21:56:14,065 			Learning rate: weights:   1.000e-04    
2023-03-31 21:56:14,065 			Last test performance: 99.00%
2023-03-31 21:56:14,066 ----------------
2023-03-31 21:56:14,325   79  =>  62   		Training 486 pattern with 99.79% 	Forward time: 	 0.19 sec
2023-03-31 21:56:14,325 			Loss:    2.306e-04    			Backward time: 	 0.06 sec 
2023-03-31 21:56:14,459 			Learning rate: weights:   1.000e-04    
2023-03-31 21:56:14,463 			Last test performance: 99.00%
2023-03-31 21:56:14,473 ----------------
2023-03-31 21:56:14,741   79  =>  63   		Training 486 pattern with 100.00% 	Forward time: 	 0.21 sec
2023-03-31 21:56:14,741 			Loss:    7.516e-05    			Backward time: 	 0.07 sec 
2023-03-31 21:56:14,830 			Learning rate: weights:   1.000e-04    
2023-03-31 21:56:14,830 			Last test performance: 99.00%
2023-03-31 21:56:14,830 ----------------
2023-03-31 21:56:15,098   79  =>  64   		Training 486 pattern with 99.79% 	Forward time: 	 0.21 sec
2023-03-31 21:56:15,098 			Loss:    2.407e-04    			Backward time: 	 0.05 sec 
2023-03-31 21:56:15,228 			Learning rate: weights:   1.000e-04    
2023-03-31 21:56:15,228 			Last test performance: 99.00%
2023-03-31 21:56:15,228 ----------------
2023-03-31 21:56:15,507   79  =>  65   		Training 486 pattern with 99.79% 	Forward time: 	 0.21 sec
2023-03-31 21:56:15,507 			Loss:    1.139e-04    			Backward time: 	 0.05 sec 
2023-03-31 21:56:15,637 			Learning rate: weights:   1.000e-04    
2023-03-31 21:56:15,638 			Last test performance: 99.00%
2023-03-31 21:56:15,638 ----------------
2023-03-31 21:56:15,947   79  =>  66   		Training 486 pattern with 100.00% 	Forward time: 	 0.25 sec
2023-03-31 21:56:15,947 			Loss:    1.642e-04    			Backward time: 	 0.05 sec 
2023-03-31 21:56:16,088 			Learning rate: weights:   1.000e-04    
2023-03-31 21:56:16,089 			Last test performance: 99.00%
2023-03-31 21:56:16,089 ----------------
2023-03-31 21:56:16,342   79  =>  67   		Training 486 pattern with 100.00% 	Forward time: 	 0.18 sec
2023-03-31 21:56:16,342 			Loss:    9.405e-05    			Backward time: 	 0.06 sec 
2023-03-31 21:56:16,437 			Learning rate: weights:   1.000e-04    
2023-03-31 21:56:16,438 			Last test performance: 99.00%
2023-03-31 21:56:16,438 ----------------
2023-03-31 21:56:16,687   79  =>  68   		Training 486 pattern with 100.00% 	Forward time: 	 0.18 sec
2023-03-31 21:56:16,687 			Loss:    8.130e-05    			Backward time: 	 0.06 sec 
2023-03-31 21:56:16,775 			Learning rate: weights:   1.000e-04    
2023-03-31 21:56:16,775 			Last test performance: 99.00%
2023-03-31 21:56:16,775 ----------------
2023-03-31 21:56:17,049   79  =>  69   		Training 486 pattern with 99.79% 	Forward time: 	 0.21 sec
2023-03-31 21:56:17,050 			Loss:    1.980e-04    			Backward time: 	 0.05 sec 
2023-03-31 21:56:17,136 			Learning rate: weights:   1.000e-04    
2023-03-31 21:56:17,137 			Last test performance: 99.00%
2023-03-31 21:56:17,137 ----------------
2023-03-31 21:56:17,386   79  =>  70   		Training 486 pattern with 100.00% 	Forward time: 	 0.18 sec
2023-03-31 21:56:17,386 			Loss:    4.374e-05    			Backward time: 	 0.06 sec 
2023-03-31 21:56:17,474 			Learning rate: weights:   1.000e-04    
2023-03-31 21:56:17,474 			Last test performance: 99.00%
2023-03-31 21:56:17,474 ----------------
2023-03-31 21:56:17,769   79  =>  71   		Training 486 pattern with 100.00% 	Forward time: 	 0.22 sec
2023-03-31 21:56:17,769 			Loss:    1.191e-04    			Backward time: 	 0.07 sec 
2023-03-31 21:56:17,958 			Learning rate: weights:   1.000e-04    
2023-03-31 21:56:17,959 			Last test performance: 99.00%
2023-03-31 21:56:17,959 ----------------
2023-03-31 21:56:18,260   79  =>  72   		Training 486 pattern with 100.00% 	Forward time: 	 0.23 sec
2023-03-31 21:56:18,261 			Loss:    5.033e-05    			Backward time: 	 0.06 sec 
2023-03-31 21:56:18,320 			Learning rate: weights:   1.000e-04    
2023-03-31 21:56:18,321 			Last test performance: 99.00%
2023-03-31 21:56:18,321 ----------------
2023-03-31 21:56:18,600   79  =>  73   		Training 486 pattern with 99.79% 	Forward time: 	 0.22 sec
2023-03-31 21:56:18,600 			Loss:    1.114e-04    			Backward time: 	 0.05 sec 
2023-03-31 21:56:18,716 			Learning rate: weights:   1.000e-04    
2023-03-31 21:56:18,716 			Last test performance: 99.00%
2023-03-31 21:56:18,716 ----------------
2023-03-31 21:56:19,006   79  =>  74   		Training 486 pattern with 99.79% 	Forward time: 	 0.22 sec
2023-03-31 21:56:19,006 			Loss:    4.030e-04    			Backward time: 	 0.05 sec 
2023-03-31 21:56:19,155 			Learning rate: weights:   1.000e-04    
2023-03-31 21:56:19,155 			Last test performance: 99.00%
2023-03-31 21:56:19,155 ----------------
2023-03-31 21:56:19,448   79  =>  75   		Training 486 pattern with 99.79% 	Forward time: 	 0.21 sec
2023-03-31 21:56:19,449 			Loss:    3.475e-04    			Backward time: 	 0.07 sec 
2023-03-31 21:56:19,545 			Learning rate: weights:   1.000e-04    
2023-03-31 21:56:19,545 			Last test performance: 99.00%
2023-03-31 21:56:19,546 ----------------
2023-03-31 21:56:19,796   79  =>  76   		Training 486 pattern with 99.79% 	Forward time: 	 0.18 sec
2023-03-31 21:56:19,796 			Loss:    3.985e-04    			Backward time: 	 0.06 sec 
2023-03-31 21:56:19,947 			Learning rate: weights:   1.000e-04    
2023-03-31 21:56:19,947 			Last test performance: 99.00%
2023-03-31 21:56:19,947 ----------------
2023-03-31 21:56:20,217   79  =>  77   		Training 486 pattern with 100.00% 	Forward time: 	 0.21 sec
2023-03-31 21:56:20,217 			Loss:    4.157e-05    			Backward time: 	 0.05 sec 
2023-03-31 21:56:20,323 			Learning rate: weights:   1.000e-04    
2023-03-31 21:56:20,324 			Last test performance: 99.00%
2023-03-31 21:56:20,324 ----------------
2023-03-31 21:56:20,592   79  =>  78   		Training 486 pattern with 99.79% 	Forward time: 	 0.21 sec
2023-03-31 21:56:20,592 			Loss:    2.283e-04    			Backward time: 	 0.05 sec 
2023-03-31 21:56:20,679 			Learning rate: weights:   1.000e-04    
2023-03-31 21:56:20,679 			Last test performance: 99.00%
2023-03-31 21:56:20,679 ----------------
2023-03-31 21:56:20,987   79  =>  79   		Training 486 pattern with 100.00% 	Forward time: 	 0.23 sec
2023-03-31 21:56:20,987 			Loss:    5.372e-05    			Backward time: 	 0.06 sec 
2023-03-31 21:56:21,075 			Learning rate: weights:   1.000e-04    
2023-03-31 21:56:21,076 			Last test performance: 99.00%
2023-03-31 21:56:21,076 ----------------
2023-03-31 21:56:21,316   79  =>  80   		Training 486 pattern with 99.79% 	Forward time: 	 0.17 sec
2023-03-31 21:56:21,316 			Loss:    7.118e-04    			Backward time: 	 0.05 sec 
2023-03-31 21:56:21,467 			Learning rate: weights:   1.000e-04    
2023-03-31 21:56:21,467 			Last test performance: 99.00%
2023-03-31 21:56:21,467 ----------------
2023-03-31 21:56:21,718   79  =>  81   		Training 486 pattern with 99.79% 	Forward time: 	 0.18 sec
2023-03-31 21:56:21,719 			Loss:    1.296e-04    			Backward time: 	 0.06 sec 
2023-03-31 21:56:21,839 			Learning rate: weights:   1.000e-04    
2023-03-31 21:56:21,840 			Last test performance: 99.00%
2023-03-31 21:56:21,840 ----------------
2023-03-31 21:56:22,077   79  =>  82   		Training 486 pattern with 99.79% 	Forward time: 	 0.17 sec
2023-03-31 21:56:22,077 			Loss:    1.233e-04    			Backward time: 	 0.05 sec 
2023-03-31 21:56:22,209 			Learning rate: weights:   1.000e-04    
2023-03-31 21:56:22,210 			Last test performance: 99.00%
2023-03-31 21:56:22,210 ----------------
2023-03-31 21:56:22,447   79  =>  83   		Training 486 pattern with 99.79% 	Forward time: 	 0.17 sec
2023-03-31 21:56:22,448 			Loss:    2.175e-04    			Backward time: 	 0.05 sec 
2023-03-31 21:56:22,603 			Learning rate: weights:   1.000e-04    
2023-03-31 21:56:22,603 			Last test performance: 99.00%
2023-03-31 21:56:22,603 ----------------
2023-03-31 21:56:22,848   79  =>  84   		Training 486 pattern with 100.00% 	Forward time: 	 0.18 sec
2023-03-31 21:56:22,848 			Loss:    7.581e-05    			Backward time: 	 0.05 sec 
2023-03-31 21:56:23,027 			Learning rate: weights:   1.000e-04    
2023-03-31 21:56:23,028 			Last test performance: 99.00%
2023-03-31 21:56:23,028 ----------------
2023-03-31 21:56:23,347   79  =>  85   		Training 486 pattern with 100.00% 	Forward time: 	 0.24 sec
2023-03-31 21:56:23,347 			Loss:    1.042e-04    			Backward time: 	 0.06 sec 
2023-03-31 21:56:23,413 			Learning rate: weights:   1.000e-04    
2023-03-31 21:56:23,413 			Last test performance: 99.00%
2023-03-31 21:56:23,413 ----------------
2023-03-31 21:56:23,694   79  =>  86   		Training 486 pattern with 99.58% 	Forward time: 	 0.20 sec
2023-03-31 21:56:23,694 			Loss:    2.809e-04    			Backward time: 	 0.06 sec 
2023-03-31 21:56:23,802 			Learning rate: weights:   1.000e-04    
2023-03-31 21:56:23,803 			Last test performance: 99.00%
2023-03-31 21:56:23,803 ----------------
2023-03-31 21:56:24,099   79  =>  87   		Training 486 pattern with 100.00% 	Forward time: 	 0.22 sec
2023-03-31 21:56:24,099 			Loss:    5.846e-05    			Backward time: 	 0.06 sec 
2023-03-31 21:56:24,222 			Learning rate: weights:   1.000e-04    
2023-03-31 21:56:24,223 			Last test performance: 99.00%
2023-03-31 21:56:24,223 ----------------
2023-03-31 21:56:24,539   79  =>  88   		Training 486 pattern with 100.00% 	Forward time: 	 0.24 sec
2023-03-31 21:56:24,539 			Loss:    6.986e-05    			Backward time: 	 0.06 sec 
2023-03-31 21:56:24,673 			Learning rate: weights:   1.000e-04    
2023-03-31 21:56:24,674 			Last test performance: 99.00%
2023-03-31 21:56:24,674 ----------------
2023-03-31 21:56:24,952   79  =>  89   		Training 486 pattern with 100.00% 	Forward time: 	 0.21 sec
2023-03-31 21:56:24,953 			Loss:    8.049e-05    			Backward time: 	 0.05 sec 
2023-03-31 21:56:25,111 			Learning rate: weights:   1.000e-04    
2023-03-31 21:56:25,112 			Last test performance: 99.00%
2023-03-31 21:56:25,112 ----------------
2023-03-31 21:56:25,405   79  =>  90   		Training 486 pattern with 100.00% 	Forward time: 	 0.22 sec
2023-03-31 21:56:25,405 			Loss:    7.412e-05    			Backward time: 	 0.06 sec 
2023-03-31 21:56:25,496 			Learning rate: weights:   1.000e-04    
2023-03-31 21:56:25,496 			Last test performance: 99.00%
2023-03-31 21:56:25,497 ----------------
2023-03-31 21:56:25,817   79  =>  91   		Training 486 pattern with 99.79% 	Forward time: 	 0.24 sec
2023-03-31 21:56:25,817 			Loss:    1.863e-04    			Backward time: 	 0.07 sec 
2023-03-31 21:56:25,911 			Learning rate: weights:   1.000e-04    
2023-03-31 21:56:25,911 			Last test performance: 99.00%
2023-03-31 21:56:25,911 ----------------
2023-03-31 21:56:26,185   79  =>  92   		Training 486 pattern with 100.00% 	Forward time: 	 0.20 sec
2023-03-31 21:56:26,185 			Loss:    1.113e-04    			Backward time: 	 0.06 sec 
2023-03-31 21:56:26,279 			Learning rate: weights:   1.000e-04    
2023-03-31 21:56:26,279 			Last test performance: 99.00%
2023-03-31 21:56:26,279 ----------------
2023-03-31 21:56:26,574   79  =>  93   		Training 486 pattern with 100.00% 	Forward time: 	 0.22 sec
2023-03-31 21:56:26,574 			Loss:    2.643e-05    			Backward time: 	 0.06 sec 
2023-03-31 21:56:26,707 			Learning rate: weights:   1.000e-04    
2023-03-31 21:56:26,707 			Last test performance: 99.00%
2023-03-31 21:56:26,707 ----------------
2023-03-31 21:56:26,994   79  =>  94   		Training 486 pattern with 100.00% 	Forward time: 	 0.22 sec
2023-03-31 21:56:26,994 			Loss:    9.262e-05    			Backward time: 	 0.06 sec 
2023-03-31 21:56:27,231 			Learning rate: weights:   1.000e-04    
2023-03-31 21:56:27,231 			Last test performance: 99.00%
2023-03-31 21:56:27,231 ----------------
2023-03-31 21:56:27,555   79  =>  95   		Training 486 pattern with 100.00% 	Forward time: 	 0.24 sec
2023-03-31 21:56:27,555 			Loss:    7.600e-05    			Backward time: 	 0.07 sec 
2023-03-31 21:56:27,702 			Learning rate: weights:   1.000e-04    
2023-03-31 21:56:27,703 			Last test performance: 99.00%
2023-03-31 21:56:27,703 ----------------
2023-03-31 21:56:27,941   79  =>  96   		Training 486 pattern with 100.00% 	Forward time: 	 0.17 sec
2023-03-31 21:56:27,941 			Loss:    4.288e-05    			Backward time: 	 0.05 sec 
2023-03-31 21:56:28,074 			Learning rate: weights:   1.000e-04    
2023-03-31 21:56:28,074 			Last test performance: 99.00%
2023-03-31 21:56:28,074 ----------------
2023-03-31 21:56:28,310   79  =>  97   		Training 486 pattern with 100.00% 	Forward time: 	 0.17 sec
2023-03-31 21:56:28,311 			Loss:    7.557e-05    			Backward time: 	 0.06 sec 
2023-03-31 21:56:28,440 			Learning rate: weights:   1.000e-04    
2023-03-31 21:56:28,440 			Last test performance: 99.00%
2023-03-31 21:56:28,440 ----------------
2023-03-31 21:56:28,679   79  =>  98   		Training 486 pattern with 100.00% 	Forward time: 	 0.17 sec
2023-03-31 21:56:28,679 			Loss:    4.734e-05    			Backward time: 	 0.05 sec 
2023-03-31 21:56:28,813 			Learning rate: weights:   1.000e-04    
2023-03-31 21:56:28,813 			Last test performance: 99.00%
2023-03-31 21:56:28,813 ----------------
2023-03-31 21:56:29,065   79  =>  99   		Training 486 pattern with 100.00% 	Forward time: 	 0.18 sec
2023-03-31 21:56:29,065 			Loss:    7.102e-05    			Backward time: 	 0.06 sec 
2023-03-31 21:56:29,160 			Learning rate: weights:   1.000e-04    
2023-03-31 21:56:29,160 			Last test performance: 99.00%
2023-03-31 21:56:29,160 ----------------
2023-03-31 21:56:29,436   79  => 100   		Training 486 pattern with 99.79% 	Forward time: 	 0.20 sec
2023-03-31 21:56:29,436 			Loss:    3.090e-04    			Backward time: 	 0.06 sec 
2023-03-31 21:56:29,616 			Learning rate: weights:   1.000e-04    
2023-03-31 21:56:29,616 			Last test performance: 99.00%
2023-03-31 21:56:29,616 ----------------
2023-03-31 21:56:29,925   79  => 101   		Training 486 pattern with 100.00% 	Forward time: 	 0.23 sec
2023-03-31 21:56:29,926 			Loss:    1.042e-04    			Backward time: 	 0.06 sec 
2023-03-31 21:56:30,067 			Learning rate: weights:   1.000e-04    
2023-03-31 21:56:30,067 			Last test performance: 99.00%
2023-03-31 21:56:30,067 ----------------
2023-03-31 21:56:30,335   79  => 102   		Training 486 pattern with 100.00% 	Forward time: 	 0.18 sec
2023-03-31 21:56:30,335 			Loss:    5.312e-05    			Backward time: 	 0.07 sec 
2023-03-31 21:56:30,434 			Learning rate: weights:   1.000e-04    
2023-03-31 21:56:30,435 			Last test performance: 99.00%
2023-03-31 21:56:30,435 ----------------
2023-03-31 21:56:30,791   79  => 103   		Training 486 pattern with 99.79% 	Forward time: 	 0.28 sec
2023-03-31 21:56:30,791 			Loss:    3.016e-04    			Backward time: 	 0.06 sec 
2023-03-31 21:56:30,883 			Learning rate: weights:   1.000e-04    
2023-03-31 21:56:30,883 			Last test performance: 99.00%
2023-03-31 21:56:30,883 ----------------
2023-03-31 21:56:31,205   79  => 104   		Training 486 pattern with 99.79% 	Forward time: 	 0.24 sec
2023-03-31 21:56:31,205 			Loss:    1.936e-04    			Backward time: 	 0.07 sec 
2023-03-31 21:56:31,299 			Learning rate: weights:   1.000e-04    
2023-03-31 21:56:31,300 			Last test performance: 99.00%
2023-03-31 21:56:31,300 ----------------
2023-03-31 21:56:31,607   79  => 105   		Training 486 pattern with 99.58% 	Forward time: 	 0.24 sec
2023-03-31 21:56:31,608 			Loss:    2.594e-04    			Backward time: 	 0.06 sec 
2023-03-31 21:56:31,764 			Learning rate: weights:   1.000e-04    
2023-03-31 21:56:31,765 			Last test performance: 99.00%
2023-03-31 21:56:31,765 ----------------
2023-03-31 21:56:32,071   79  => 106   		Training 486 pattern with 100.00% 	Forward time: 	 0.23 sec
2023-03-31 21:56:32,071 			Loss:    8.017e-05    			Backward time: 	 0.06 sec 
2023-03-31 21:56:32,163 			Learning rate: weights:   1.000e-04    
2023-03-31 21:56:32,164 			Last test performance: 99.00%
2023-03-31 21:56:32,164 ----------------
2023-03-31 21:56:32,442   79  => 107   		Training 486 pattern with 100.00% 	Forward time: 	 0.21 sec
2023-03-31 21:56:32,442 			Loss:    2.673e-05    			Backward time: 	 0.06 sec 
2023-03-31 21:56:32,577 			Learning rate: weights:   1.000e-04    
2023-03-31 21:56:32,578 			Last test performance: 99.00%
2023-03-31 21:56:32,578 ----------------
2023-03-31 21:56:32,881   79  => 108   		Training 486 pattern with 99.79% 	Forward time: 	 0.23 sec
2023-03-31 21:56:32,881 			Loss:    2.189e-04    			Backward time: 	 0.06 sec 
2023-03-31 21:56:33,037 			Learning rate: weights:   1.000e-04    
2023-03-31 21:56:33,037 			Last test performance: 99.00%
2023-03-31 21:56:33,037 ----------------
2023-03-31 21:56:33,384   79  => 109   		Training 486 pattern with 99.79% 	Forward time: 	 0.24 sec
2023-03-31 21:56:33,385 			Loss:    1.792e-04    			Backward time: 	 0.07 sec 
2023-03-31 21:56:33,519 			Learning rate: weights:   1.000e-04    
2023-03-31 21:56:33,519 			Last test performance: 99.00%
2023-03-31 21:56:33,519 ----------------
2023-03-31 21:56:33,823   79  => 110   		Training 486 pattern with 99.79% 	Forward time: 	 0.23 sec
2023-03-31 21:56:33,823 			Loss:    1.879e-04    			Backward time: 	 0.06 sec 
2023-03-31 21:56:33,966 			Learning rate: weights:   1.000e-04    
2023-03-31 21:56:33,966 			Last test performance: 99.00%
2023-03-31 21:56:33,966 ----------------
2023-03-31 21:56:34,269   79  => 111   		Training 486 pattern with 99.79% 	Forward time: 	 0.23 sec
2023-03-31 21:56:34,269 			Loss:    3.230e-04    			Backward time: 	 0.06 sec 
2023-03-31 21:56:34,457 			Learning rate: weights:   1.000e-04    
2023-03-31 21:56:34,457 			Last test performance: 99.00%
2023-03-31 21:56:34,458 ----------------
2023-03-31 21:56:34,723   79  => 112   		Training 486 pattern with 100.00% 	Forward time: 	 0.20 sec
2023-03-31 21:56:34,723 			Loss:    6.871e-05    			Backward time: 	 0.06 sec 
2023-03-31 21:56:34,878 			Learning rate: weights:   1.000e-04    
2023-03-31 21:56:34,878 			Last test performance: 99.00%
2023-03-31 21:56:34,878 ----------------
2023-03-31 21:56:35,153   79  => 113   		Training 486 pattern with 100.00% 	Forward time: 	 0.21 sec
2023-03-31 21:56:35,153 			Loss:    1.300e-04    			Backward time: 	 0.05 sec 
2023-03-31 21:56:35,239 			Learning rate: weights:   1.000e-04    
2023-03-31 21:56:35,239 			Last test performance: 99.00%
2023-03-31 21:56:35,240 ----------------
2023-03-31 21:56:35,481   79  => 114   		Training 486 pattern with 99.79% 	Forward time: 	 0.18 sec
2023-03-31 21:56:35,481 			Loss:    1.206e-04    			Backward time: 	 0.05 sec 
2023-03-31 21:56:35,585 			Learning rate: weights:   1.000e-04    
2023-03-31 21:56:35,585 			Last test performance: 99.00%
2023-03-31 21:56:35,585 ----------------
2023-03-31 21:56:35,854   79  => 115   		Training 486 pattern with 99.79% 	Forward time: 	 0.20 sec
2023-03-31 21:56:35,854 			Loss:    1.450e-04    			Backward time: 	 0.05 sec 
2023-03-31 21:56:35,976 			Learning rate: weights:   1.000e-04    
2023-03-31 21:56:35,977 			Last test performance: 99.00%
2023-03-31 21:56:35,977 ----------------
2023-03-31 21:56:36,292   79  => 116   		Training 486 pattern with 99.79% 	Forward time: 	 0.23 sec
2023-03-31 21:56:36,292 			Loss:    1.480e-04    			Backward time: 	 0.06 sec 
2023-03-31 21:56:36,502 			Learning rate: weights:   1.000e-04    
2023-03-31 21:56:36,502 			Last test performance: 99.00%
2023-03-31 21:56:36,502 ----------------
2023-03-31 21:56:36,807   79  => 117   		Training 486 pattern with 100.00% 	Forward time: 	 0.23 sec
2023-03-31 21:56:36,807 			Loss:    1.332e-04    			Backward time: 	 0.06 sec 
2023-03-31 21:56:36,985 			Learning rate: weights:   1.000e-04    
2023-03-31 21:56:36,985 			Last test performance: 99.00%
2023-03-31 21:56:36,986 ----------------
2023-03-31 21:56:37,284   79  => 118   		Training 486 pattern with 99.79% 	Forward time: 	 0.23 sec
2023-03-31 21:56:37,284 			Loss:    1.624e-04    			Backward time: 	 0.06 sec 
2023-03-31 21:56:37,396 			Learning rate: weights:   1.000e-04    
2023-03-31 21:56:37,396 			Last test performance: 99.00%
2023-03-31 21:56:37,396 ----------------
2023-03-31 21:56:37,732   79  => 119   		Training 486 pattern with 100.00% 	Forward time: 	 0.26 sec
2023-03-31 21:56:37,732 			Loss:    1.124e-04    			Backward time: 	 0.06 sec 
2023-03-31 21:56:37,835 			Learning rate: weights:   1.000e-04    
2023-03-31 21:56:37,835 			Last test performance: 99.00%
2023-03-31 21:56:37,835 ----------------
2023-03-31 21:56:38,103   79  => 120   		Training 486 pattern with 100.00% 	Forward time: 	 0.21 sec
2023-03-31 21:56:38,103 			Loss:    8.897e-05    			Backward time: 	 0.05 sec 
2023-03-31 21:56:38,216 			Learning rate: weights:   1.000e-04    
2023-03-31 21:56:38,217 			Last test performance: 99.00%
2023-03-31 21:56:38,217 ----------------
2023-03-31 21:56:38,450   79  => 121   		Training 486 pattern with 100.00% 	Forward time: 	 0.17 sec
2023-03-31 21:56:38,450 			Loss:    5.255e-05    			Backward time: 	 0.05 sec 
2023-03-31 21:56:38,547 			Learning rate: weights:   1.000e-04    
2023-03-31 21:56:38,547 			Last test performance: 99.00%
2023-03-31 21:56:38,547 ----------------
2023-03-31 21:56:38,805   79  => 122   		Training 486 pattern with 99.79% 	Forward time: 	 0.19 sec
2023-03-31 21:56:38,805 			Loss:    2.988e-04    			Backward time: 	 0.06 sec 
2023-03-31 21:56:38,895 			Learning rate: weights:   1.000e-04    
2023-03-31 21:56:38,895 			Last test performance: 99.00%
2023-03-31 21:56:38,895 ----------------
2023-03-31 21:56:39,135   79  => 123   		Training 486 pattern with 100.00% 	Forward time: 	 0.17 sec
2023-03-31 21:56:39,135 			Loss:    1.600e-04    			Backward time: 	 0.05 sec 
2023-03-31 21:56:39,224 			Learning rate: weights:   1.000e-04    
2023-03-31 21:56:39,224 			Last test performance: 99.00%
2023-03-31 21:56:39,224 ----------------
2023-03-31 21:56:39,464   79  => 124   		Training 486 pattern with 99.79% 	Forward time: 	 0.18 sec
2023-03-31 21:56:39,464 			Loss:    2.458e-04    			Backward time: 	 0.05 sec 
2023-03-31 21:56:39,568 
2023-03-31 21:56:39,568 Testing:
2023-03-31 21:56:39,630 		24 of 10000 with 95.83% 	 Time used:  0.06 sec
2023-03-31 21:56:39,637 		48 of 10000 with 97.92% 	 Time used:  0.01 sec
2023-03-31 21:56:39,644 		72 of 10000 with 98.61% 	 Time used:  0.01 sec
2023-03-31 21:56:39,651 		96 of 10000 with 98.96% 	 Time used:  0.01 sec
2023-03-31 21:56:39,658 		120 of 10000 with 99.17% 	 Time used:  0.01 sec
2023-03-31 21:56:39,664 		144 of 10000 with 99.31% 	 Time used:  0.01 sec
2023-03-31 21:56:39,671 		168 of 10000 with 99.40% 	 Time used:  0.01 sec
2023-03-31 21:56:39,678 		192 of 10000 with 99.48% 	 Time used:  0.01 sec
2023-03-31 21:56:39,685 		216 of 10000 with 99.54% 	 Time used:  0.01 sec
2023-03-31 21:56:39,692 		240 of 10000 with 99.58% 	 Time used:  0.01 sec
2023-03-31 21:56:39,699 		264 of 10000 with 99.62% 	 Time used:  0.01 sec
2023-03-31 21:56:39,705 		288 of 10000 with 99.65% 	 Time used:  0.01 sec
2023-03-31 21:56:39,712 		312 of 10000 with 99.36% 	 Time used:  0.01 sec
2023-03-31 21:56:39,719 		336 of 10000 with 99.11% 	 Time used:  0.01 sec
2023-03-31 21:56:39,726 		360 of 10000 with 99.17% 	 Time used:  0.01 sec
2023-03-31 21:56:39,732 		384 of 10000 with 99.22% 	 Time used:  0.01 sec
2023-03-31 21:56:39,738 		408 of 10000 with 99.26% 	 Time used:  0.01 sec
2023-03-31 21:56:39,745 		432 of 10000 with 99.31% 	 Time used:  0.01 sec
2023-03-31 21:56:39,751 		456 of 10000 with 99.12% 	 Time used:  0.01 sec
2023-03-31 21:56:39,757 		480 of 10000 with 99.17% 	 Time used:  0.01 sec
2023-03-31 21:56:39,764 		504 of 10000 with 99.21% 	 Time used:  0.01 sec
2023-03-31 21:56:39,770 		528 of 10000 with 99.24% 	 Time used:  0.01 sec
2023-03-31 21:56:39,777 		552 of 10000 with 99.28% 	 Time used:  0.01 sec
2023-03-31 21:56:39,783 		576 of 10000 with 99.31% 	 Time used:  0.01 sec
2023-03-31 21:56:39,790 		600 of 10000 with 99.33% 	 Time used:  0.01 sec
2023-03-31 21:56:39,801 		624 of 10000 with 99.36% 	 Time used:  0.01 sec
2023-03-31 21:56:39,808 		648 of 10000 with 99.38% 	 Time used:  0.01 sec
2023-03-31 21:56:39,814 		672 of 10000 with 99.40% 	 Time used:  0.01 sec
2023-03-31 21:56:39,820 		696 of 10000 with 99.43% 	 Time used:  0.01 sec
2023-03-31 21:56:39,827 		720 of 10000 with 99.44% 	 Time used:  0.01 sec
2023-03-31 21:56:39,833 		744 of 10000 with 99.46% 	 Time used:  0.01 sec
2023-03-31 21:56:39,840 		768 of 10000 with 99.48% 	 Time used:  0.01 sec
2023-03-31 21:56:39,846 		792 of 10000 with 99.49% 	 Time used:  0.01 sec
2023-03-31 21:56:39,853 		816 of 10000 with 99.51% 	 Time used:  0.01 sec
2023-03-31 21:56:39,859 		840 of 10000 with 99.52% 	 Time used:  0.01 sec
2023-03-31 21:56:39,866 		864 of 10000 with 99.54% 	 Time used:  0.01 sec
2023-03-31 21:56:39,878 		888 of 10000 with 99.44% 	 Time used:  0.01 sec
2023-03-31 21:56:39,885 		912 of 10000 with 99.34% 	 Time used:  0.01 sec
2023-03-31 21:56:39,891 		936 of 10000 with 99.36% 	 Time used:  0.01 sec
2023-03-31 21:56:39,898 		960 of 10000 with 99.38% 	 Time used:  0.01 sec
2023-03-31 21:56:39,904 		984 of 10000 with 99.39% 	 Time used:  0.01 sec
2023-03-31 21:56:39,910 		1008 of 10000 with 99.31% 	 Time used:  0.01 sec
2023-03-31 21:56:39,917 		1032 of 10000 with 99.32% 	 Time used:  0.01 sec
2023-03-31 21:56:39,923 		1056 of 10000 with 99.34% 	 Time used:  0.01 sec
2023-03-31 21:56:39,930 		1080 of 10000 with 99.26% 	 Time used:  0.01 sec
2023-03-31 21:56:39,936 		1104 of 10000 with 99.28% 	 Time used:  0.01 sec
2023-03-31 21:56:39,943 		1128 of 10000 with 99.29% 	 Time used:  0.01 sec
2023-03-31 21:56:39,949 		1152 of 10000 with 99.31% 	 Time used:  0.01 sec
2023-03-31 21:56:39,955 		1176 of 10000 with 99.32% 	 Time used:  0.01 sec
2023-03-31 21:56:39,962 		1200 of 10000 with 99.25% 	 Time used:  0.01 sec
2023-03-31 21:56:39,968 		1224 of 10000 with 99.26% 	 Time used:  0.01 sec
2023-03-31 21:56:39,974 		1248 of 10000 with 99.28% 	 Time used:  0.01 sec
2023-03-31 21:56:39,981 		1272 of 10000 with 99.29% 	 Time used:  0.01 sec
2023-03-31 21:56:39,987 		1296 of 10000 with 99.31% 	 Time used:  0.01 sec
2023-03-31 21:56:39,993 		1320 of 10000 with 99.32% 	 Time used:  0.01 sec
2023-03-31 21:56:40,000 		1344 of 10000 with 99.33% 	 Time used:  0.01 sec
2023-03-31 21:56:40,006 		1368 of 10000 with 99.34% 	 Time used:  0.01 sec
2023-03-31 21:56:40,012 		1392 of 10000 with 99.35% 	 Time used:  0.01 sec
2023-03-31 21:56:40,019 		1416 of 10000 with 99.36% 	 Time used:  0.01 sec
2023-03-31 21:56:40,025 		1440 of 10000 with 99.38% 	 Time used:  0.01 sec
2023-03-31 21:56:40,031 		1464 of 10000 with 99.39% 	 Time used:  0.01 sec
2023-03-31 21:56:40,038 		1488 of 10000 with 99.33% 	 Time used:  0.01 sec
2023-03-31 21:56:40,044 		1512 of 10000 with 99.34% 	 Time used:  0.01 sec
2023-03-31 21:56:40,050 		1536 of 10000 with 99.28% 	 Time used:  0.01 sec
2023-03-31 21:56:40,057 		1560 of 10000 with 99.29% 	 Time used:  0.01 sec
2023-03-31 21:56:40,063 		1584 of 10000 with 99.24% 	 Time used:  0.01 sec
2023-03-31 21:56:40,070 		1608 of 10000 with 99.25% 	 Time used:  0.01 sec
2023-03-31 21:56:40,076 		1632 of 10000 with 99.20% 	 Time used:  0.01 sec
2023-03-31 21:56:40,082 		1656 of 10000 with 99.21% 	 Time used:  0.01 sec
2023-03-31 21:56:40,089 		1680 of 10000 with 99.23% 	 Time used:  0.01 sec
2023-03-31 21:56:40,095 		1704 of 10000 with 99.24% 	 Time used:  0.01 sec
2023-03-31 21:56:40,102 		1728 of 10000 with 99.13% 	 Time used:  0.01 sec
2023-03-31 21:56:40,108 		1752 of 10000 with 99.14% 	 Time used:  0.01 sec
2023-03-31 21:56:40,115 		1776 of 10000 with 99.16% 	 Time used:  0.01 sec
2023-03-31 21:56:40,121 		1800 of 10000 with 99.17% 	 Time used:  0.01 sec
2023-03-31 21:56:40,128 		1824 of 10000 with 99.12% 	 Time used:  0.01 sec
2023-03-31 21:56:40,134 		1848 of 10000 with 99.13% 	 Time used:  0.01 sec
2023-03-31 21:56:40,140 		1872 of 10000 with 99.15% 	 Time used:  0.01 sec
2023-03-31 21:56:40,147 		1896 of 10000 with 99.16% 	 Time used:  0.01 sec
2023-03-31 21:56:40,153 		1920 of 10000 with 99.17% 	 Time used:  0.01 sec
2023-03-31 21:56:40,160 		1944 of 10000 with 99.18% 	 Time used:  0.01 sec
2023-03-31 21:56:40,166 		1968 of 10000 with 99.14% 	 Time used:  0.01 sec
2023-03-31 21:56:40,172 		1992 of 10000 with 99.15% 	 Time used:  0.01 sec
2023-03-31 21:56:40,179 		2016 of 10000 with 99.16% 	 Time used:  0.01 sec
2023-03-31 21:56:40,185 		2040 of 10000 with 99.17% 	 Time used:  0.01 sec
2023-03-31 21:56:40,192 		2064 of 10000 with 99.18% 	 Time used:  0.01 sec
2023-03-31 21:56:40,198 		2088 of 10000 with 99.14% 	 Time used:  0.01 sec
2023-03-31 21:56:40,204 		2112 of 10000 with 99.10% 	 Time used:  0.01 sec
2023-03-31 21:56:40,210 		2136 of 10000 with 99.11% 	 Time used:  0.01 sec
2023-03-31 21:56:40,217 		2160 of 10000 with 99.12% 	 Time used:  0.01 sec
2023-03-31 21:56:40,223 		2184 of 10000 with 99.13% 	 Time used:  0.01 sec
2023-03-31 21:56:40,229 		2208 of 10000 with 99.14% 	 Time used:  0.01 sec
2023-03-31 21:56:40,236 		2232 of 10000 with 99.15% 	 Time used:  0.01 sec
2023-03-31 21:56:40,242 		2256 of 10000 with 99.16% 	 Time used:  0.01 sec
2023-03-31 21:56:40,248 		2280 of 10000 with 99.17% 	 Time used:  0.01 sec
2023-03-31 21:56:40,255 		2304 of 10000 with 99.18% 	 Time used:  0.01 sec
2023-03-31 21:56:40,261 		2328 of 10000 with 99.18% 	 Time used:  0.01 sec
2023-03-31 21:56:40,267 		2352 of 10000 with 99.19% 	 Time used:  0.01 sec
2023-03-31 21:56:40,274 		2376 of 10000 with 99.20% 	 Time used:  0.01 sec
2023-03-31 21:56:40,280 		2400 of 10000 with 99.21% 	 Time used:  0.01 sec
2023-03-31 21:56:40,286 		2424 of 10000 with 99.17% 	 Time used:  0.01 sec
2023-03-31 21:56:40,292 		2448 of 10000 with 99.18% 	 Time used:  0.01 sec
2023-03-31 21:56:40,299 		2472 of 10000 with 99.19% 	 Time used:  0.01 sec
2023-03-31 21:56:40,305 		2496 of 10000 with 99.20% 	 Time used:  0.01 sec
2023-03-31 21:56:40,311 		2520 of 10000 with 99.21% 	 Time used:  0.01 sec
2023-03-31 21:56:40,318 		2544 of 10000 with 99.21% 	 Time used:  0.01 sec
2023-03-31 21:56:40,324 		2568 of 10000 with 99.22% 	 Time used:  0.01 sec
2023-03-31 21:56:40,330 		2592 of 10000 with 99.23% 	 Time used:  0.01 sec
2023-03-31 21:56:40,337 		2616 of 10000 with 99.20% 	 Time used:  0.01 sec
2023-03-31 21:56:40,344 		2640 of 10000 with 99.20% 	 Time used:  0.01 sec
2023-03-31 21:56:40,350 		2664 of 10000 with 99.21% 	 Time used:  0.01 sec
2023-03-31 21:56:40,356 		2688 of 10000 with 99.22% 	 Time used:  0.01 sec
2023-03-31 21:56:40,363 		2712 of 10000 with 99.23% 	 Time used:  0.01 sec
2023-03-31 21:56:40,369 		2736 of 10000 with 99.23% 	 Time used:  0.01 sec
2023-03-31 21:56:40,375 		2760 of 10000 with 99.24% 	 Time used:  0.01 sec
2023-03-31 21:56:40,382 		2784 of 10000 with 99.25% 	 Time used:  0.01 sec
2023-03-31 21:56:40,388 		2808 of 10000 with 99.22% 	 Time used:  0.01 sec
2023-03-31 21:56:40,394 		2832 of 10000 with 99.22% 	 Time used:  0.01 sec
2023-03-31 21:56:40,401 		2856 of 10000 with 99.23% 	 Time used:  0.01 sec
2023-03-31 21:56:40,407 		2880 of 10000 with 99.24% 	 Time used:  0.01 sec
2023-03-31 21:56:40,413 		2904 of 10000 with 99.24% 	 Time used:  0.01 sec
2023-03-31 21:56:40,420 		2928 of 10000 with 99.25% 	 Time used:  0.01 sec
2023-03-31 21:56:40,426 		2952 of 10000 with 99.25% 	 Time used:  0.01 sec
2023-03-31 21:56:40,432 		2976 of 10000 with 99.26% 	 Time used:  0.01 sec
2023-03-31 21:56:40,439 		3000 of 10000 with 99.27% 	 Time used:  0.01 sec
2023-03-31 21:56:40,445 		3024 of 10000 with 99.27% 	 Time used:  0.01 sec
2023-03-31 21:56:40,451 		3048 of 10000 with 99.28% 	 Time used:  0.01 sec
2023-03-31 21:56:40,458 		3072 of 10000 with 99.28% 	 Time used:  0.01 sec
2023-03-31 21:56:40,464 		3096 of 10000 with 99.29% 	 Time used:  0.01 sec
2023-03-31 21:56:40,471 		3120 of 10000 with 99.29% 	 Time used:  0.01 sec
2023-03-31 21:56:40,477 		3144 of 10000 with 99.30% 	 Time used:  0.01 sec
2023-03-31 21:56:40,483 		3168 of 10000 with 99.31% 	 Time used:  0.01 sec
2023-03-31 21:56:40,490 		3192 of 10000 with 99.28% 	 Time used:  0.01 sec
2023-03-31 21:56:40,496 		3216 of 10000 with 99.28% 	 Time used:  0.01 sec
2023-03-31 21:56:40,502 		3240 of 10000 with 99.29% 	 Time used:  0.01 sec
2023-03-31 21:56:40,509 		3264 of 10000 with 99.26% 	 Time used:  0.01 sec
2023-03-31 21:56:40,515 		3288 of 10000 with 99.27% 	 Time used:  0.01 sec
2023-03-31 21:56:40,521 		3312 of 10000 with 99.28% 	 Time used:  0.01 sec
2023-03-31 21:56:40,528 		3336 of 10000 with 99.28% 	 Time used:  0.01 sec
2023-03-31 21:56:40,534 		3360 of 10000 with 99.29% 	 Time used:  0.01 sec
2023-03-31 21:56:40,541 		3384 of 10000 with 99.29% 	 Time used:  0.01 sec
2023-03-31 21:56:40,547 		3408 of 10000 with 99.30% 	 Time used:  0.01 sec
2023-03-31 21:56:40,553 		3432 of 10000 with 99.30% 	 Time used:  0.01 sec
2023-03-31 21:56:40,560 		3456 of 10000 with 99.25% 	 Time used:  0.01 sec
2023-03-31 21:56:40,566 		3480 of 10000 with 99.22% 	 Time used:  0.01 sec
2023-03-31 21:56:40,572 		3504 of 10000 with 99.20% 	 Time used:  0.01 sec
2023-03-31 21:56:40,579 		3528 of 10000 with 99.21% 	 Time used:  0.01 sec
2023-03-31 21:56:40,585 		3552 of 10000 with 99.21% 	 Time used:  0.01 sec
2023-03-31 21:56:40,591 		3576 of 10000 with 99.22% 	 Time used:  0.01 sec
2023-03-31 21:56:40,598 		3600 of 10000 with 99.22% 	 Time used:  0.01 sec
2023-03-31 21:56:40,604 		3624 of 10000 with 99.23% 	 Time used:  0.01 sec
2023-03-31 21:56:40,611 		3648 of 10000 with 99.23% 	 Time used:  0.01 sec
2023-03-31 21:56:40,617 		3672 of 10000 with 99.24% 	 Time used:  0.01 sec
2023-03-31 21:56:40,624 		3696 of 10000 with 99.22% 	 Time used:  0.01 sec
2023-03-31 21:56:40,630 		3720 of 10000 with 99.22% 	 Time used:  0.01 sec
2023-03-31 21:56:40,636 		3744 of 10000 with 99.23% 	 Time used:  0.01 sec
2023-03-31 21:56:40,643 		3768 of 10000 with 99.23% 	 Time used:  0.01 sec
2023-03-31 21:56:40,649 		3792 of 10000 with 99.24% 	 Time used:  0.01 sec
2023-03-31 21:56:40,655 		3816 of 10000 with 99.24% 	 Time used:  0.01 sec
2023-03-31 21:56:40,662 		3840 of 10000 with 99.24% 	 Time used:  0.01 sec
2023-03-31 21:56:40,668 		3864 of 10000 with 99.25% 	 Time used:  0.01 sec
2023-03-31 21:56:40,675 		3888 of 10000 with 99.23% 	 Time used:  0.01 sec
2023-03-31 21:56:40,681 		3912 of 10000 with 99.23% 	 Time used:  0.01 sec
2023-03-31 21:56:40,688 		3936 of 10000 with 99.24% 	 Time used:  0.01 sec
2023-03-31 21:56:40,694 		3960 of 10000 with 99.22% 	 Time used:  0.01 sec
2023-03-31 21:56:40,700 		3984 of 10000 with 99.22% 	 Time used:  0.01 sec
2023-03-31 21:56:40,707 		4008 of 10000 with 99.20% 	 Time used:  0.01 sec
2023-03-31 21:56:40,713 		4032 of 10000 with 99.21% 	 Time used:  0.01 sec
2023-03-31 21:56:40,720 		4056 of 10000 with 99.19% 	 Time used:  0.01 sec
2023-03-31 21:56:40,727 		4080 of 10000 with 99.19% 	 Time used:  0.01 sec
2023-03-31 21:56:40,733 		4104 of 10000 with 99.20% 	 Time used:  0.01 sec
2023-03-31 21:56:40,740 		4128 of 10000 with 99.20% 	 Time used:  0.01 sec
2023-03-31 21:56:40,746 		4152 of 10000 with 99.21% 	 Time used:  0.01 sec
2023-03-31 21:56:40,753 		4176 of 10000 with 99.19% 	 Time used:  0.01 sec
2023-03-31 21:56:40,759 		4200 of 10000 with 99.17% 	 Time used:  0.01 sec
2023-03-31 21:56:40,766 		4224 of 10000 with 99.17% 	 Time used:  0.01 sec
2023-03-31 21:56:40,772 		4248 of 10000 with 99.18% 	 Time used:  0.01 sec
2023-03-31 21:56:40,779 		4272 of 10000 with 99.16% 	 Time used:  0.01 sec
2023-03-31 21:56:40,785 		4296 of 10000 with 99.16% 	 Time used:  0.01 sec
2023-03-31 21:56:40,791 		4320 of 10000 with 99.17% 	 Time used:  0.01 sec
2023-03-31 21:56:40,798 		4344 of 10000 with 99.17% 	 Time used:  0.01 sec
2023-03-31 21:56:40,804 		4368 of 10000 with 99.15% 	 Time used:  0.01 sec
2023-03-31 21:56:40,810 		4392 of 10000 with 99.13% 	 Time used:  0.01 sec
2023-03-31 21:56:40,817 		4416 of 10000 with 99.14% 	 Time used:  0.01 sec
2023-03-31 21:56:40,823 		4440 of 10000 with 99.14% 	 Time used:  0.01 sec
2023-03-31 21:56:40,830 		4464 of 10000 with 99.15% 	 Time used:  0.01 sec
2023-03-31 21:56:40,836 		4488 of 10000 with 99.15% 	 Time used:  0.01 sec
2023-03-31 21:56:40,843 		4512 of 10000 with 99.11% 	 Time used:  0.01 sec
2023-03-31 21:56:40,849 		4536 of 10000 with 99.10% 	 Time used:  0.01 sec
2023-03-31 21:56:40,855 		4560 of 10000 with 99.10% 	 Time used:  0.01 sec
2023-03-31 21:56:40,862 		4584 of 10000 with 99.11% 	 Time used:  0.01 sec
2023-03-31 21:56:40,868 		4608 of 10000 with 99.11% 	 Time used:  0.01 sec
2023-03-31 21:56:40,874 		4632 of 10000 with 99.11% 	 Time used:  0.01 sec
2023-03-31 21:56:40,881 		4656 of 10000 with 99.12% 	 Time used:  0.01 sec
2023-03-31 21:56:40,887 		4680 of 10000 with 99.12% 	 Time used:  0.01 sec
2023-03-31 21:56:40,893 		4704 of 10000 with 99.13% 	 Time used:  0.01 sec
2023-03-31 21:56:40,900 		4728 of 10000 with 99.11% 	 Time used:  0.01 sec
2023-03-31 21:56:40,906 		4752 of 10000 with 99.12% 	 Time used:  0.01 sec
2023-03-31 21:56:40,912 		4776 of 10000 with 99.12% 	 Time used:  0.01 sec
2023-03-31 21:56:40,919 		4800 of 10000 with 99.10% 	 Time used:  0.01 sec
2023-03-31 21:56:40,925 		4824 of 10000 with 99.11% 	 Time used:  0.01 sec
2023-03-31 21:56:40,932 		4848 of 10000 with 99.11% 	 Time used:  0.01 sec
2023-03-31 21:56:40,938 		4872 of 10000 with 99.12% 	 Time used:  0.01 sec
2023-03-31 21:56:40,944 		4896 of 10000 with 99.12% 	 Time used:  0.01 sec
2023-03-31 21:56:40,951 		4920 of 10000 with 99.13% 	 Time used:  0.01 sec
2023-03-31 21:56:40,957 		4944 of 10000 with 99.13% 	 Time used:  0.01 sec
2023-03-31 21:56:40,963 		4968 of 10000 with 99.13% 	 Time used:  0.01 sec
2023-03-31 21:56:40,970 		4992 of 10000 with 99.12% 	 Time used:  0.01 sec
2023-03-31 21:56:40,976 		5016 of 10000 with 99.10% 	 Time used:  0.01 sec
2023-03-31 21:56:40,983 		5040 of 10000 with 99.11% 	 Time used:  0.01 sec
2023-03-31 21:56:40,989 		5064 of 10000 with 99.09% 	 Time used:  0.01 sec
2023-03-31 21:56:40,996 		5088 of 10000 with 99.10% 	 Time used:  0.01 sec
2023-03-31 21:56:41,002 		5112 of 10000 with 99.10% 	 Time used:  0.01 sec
2023-03-31 21:56:41,009 		5136 of 10000 with 99.10% 	 Time used:  0.01 sec
2023-03-31 21:56:41,015 		5160 of 10000 with 99.11% 	 Time used:  0.01 sec
2023-03-31 21:56:41,021 		5184 of 10000 with 99.11% 	 Time used:  0.01 sec
2023-03-31 21:56:41,028 		5208 of 10000 with 99.12% 	 Time used:  0.01 sec
2023-03-31 21:56:41,034 		5232 of 10000 with 99.10% 	 Time used:  0.01 sec
2023-03-31 21:56:41,041 		5256 of 10000 with 99.11% 	 Time used:  0.01 sec
2023-03-31 21:56:41,047 		5280 of 10000 with 99.09% 	 Time used:  0.01 sec
2023-03-31 21:56:41,053 		5304 of 10000 with 99.10% 	 Time used:  0.01 sec
2023-03-31 21:56:41,060 		5328 of 10000 with 99.06% 	 Time used:  0.01 sec
2023-03-31 21:56:41,066 		5352 of 10000 with 99.07% 	 Time used:  0.01 sec
2023-03-31 21:56:41,073 		5376 of 10000 with 99.07% 	 Time used:  0.01 sec
2023-03-31 21:56:41,079 		5400 of 10000 with 99.07% 	 Time used:  0.01 sec
2023-03-31 21:56:41,086 		5424 of 10000 with 99.08% 	 Time used:  0.01 sec
2023-03-31 21:56:41,092 		5448 of 10000 with 99.08% 	 Time used:  0.01 sec
2023-03-31 21:56:41,099 		5472 of 10000 with 99.09% 	 Time used:  0.01 sec
2023-03-31 21:56:41,105 		5496 of 10000 with 99.09% 	 Time used:  0.01 sec
2023-03-31 21:56:41,111 		5520 of 10000 with 99.08% 	 Time used:  0.01 sec
2023-03-31 21:56:41,118 		5544 of 10000 with 99.08% 	 Time used:  0.01 sec
2023-03-31 21:56:41,124 		5568 of 10000 with 99.08% 	 Time used:  0.01 sec
2023-03-31 21:56:41,131 		5592 of 10000 with 99.09% 	 Time used:  0.01 sec
2023-03-31 21:56:41,137 		5616 of 10000 with 99.09% 	 Time used:  0.01 sec
2023-03-31 21:56:41,143 		5640 of 10000 with 99.10% 	 Time used:  0.01 sec
2023-03-31 21:56:41,150 		5664 of 10000 with 99.10% 	 Time used:  0.01 sec
2023-03-31 21:56:41,156 		5688 of 10000 with 99.09% 	 Time used:  0.01 sec
2023-03-31 21:56:41,163 		5712 of 10000 with 99.09% 	 Time used:  0.01 sec
2023-03-31 21:56:41,169 		5736 of 10000 with 99.06% 	 Time used:  0.01 sec
2023-03-31 21:56:41,175 		5760 of 10000 with 99.06% 	 Time used:  0.01 sec
2023-03-31 21:56:41,182 		5784 of 10000 with 99.07% 	 Time used:  0.01 sec
2023-03-31 21:56:41,188 		5808 of 10000 with 99.07% 	 Time used:  0.01 sec
2023-03-31 21:56:41,194 		5832 of 10000 with 99.07% 	 Time used:  0.01 sec
2023-03-31 21:56:41,201 		5856 of 10000 with 99.06% 	 Time used:  0.01 sec
2023-03-31 21:56:41,207 		5880 of 10000 with 99.06% 	 Time used:  0.01 sec
2023-03-31 21:56:41,214 		5904 of 10000 with 99.05% 	 Time used:  0.01 sec
2023-03-31 21:56:41,220 		5928 of 10000 with 99.06% 	 Time used:  0.01 sec
2023-03-31 21:56:41,226 		5952 of 10000 with 99.06% 	 Time used:  0.01 sec
2023-03-31 21:56:41,233 		5976 of 10000 with 99.06% 	 Time used:  0.01 sec
2023-03-31 21:56:41,239 		6000 of 10000 with 99.07% 	 Time used:  0.01 sec
2023-03-31 21:56:41,246 		6024 of 10000 with 99.07% 	 Time used:  0.01 sec
2023-03-31 21:56:41,252 		6048 of 10000 with 99.06% 	 Time used:  0.01 sec
2023-03-31 21:56:41,258 		6072 of 10000 with 99.06% 	 Time used:  0.01 sec
2023-03-31 21:56:41,265 		6096 of 10000 with 99.05% 	 Time used:  0.01 sec
2023-03-31 21:56:41,271 		6120 of 10000 with 99.05% 	 Time used:  0.01 sec
2023-03-31 21:56:41,278 		6144 of 10000 with 99.06% 	 Time used:  0.01 sec
2023-03-31 21:56:41,284 		6168 of 10000 with 99.06% 	 Time used:  0.01 sec
2023-03-31 21:56:41,291 		6192 of 10000 with 99.06% 	 Time used:  0.01 sec
2023-03-31 21:56:41,297 		6216 of 10000 with 99.05% 	 Time used:  0.01 sec
2023-03-31 21:56:41,303 		6240 of 10000 with 99.05% 	 Time used:  0.01 sec
2023-03-31 21:56:41,310 		6264 of 10000 with 99.06% 	 Time used:  0.01 sec
2023-03-31 21:56:41,316 		6288 of 10000 with 99.06% 	 Time used:  0.01 sec
2023-03-31 21:56:41,322 		6312 of 10000 with 99.07% 	 Time used:  0.01 sec
2023-03-31 21:56:41,329 		6336 of 10000 with 99.07% 	 Time used:  0.01 sec
2023-03-31 21:56:41,335 		6360 of 10000 with 99.07% 	 Time used:  0.01 sec
2023-03-31 21:56:41,342 		6384 of 10000 with 99.08% 	 Time used:  0.01 sec
2023-03-31 21:56:41,348 		6408 of 10000 with 99.06% 	 Time used:  0.01 sec
2023-03-31 21:56:41,354 		6432 of 10000 with 99.05% 	 Time used:  0.01 sec
2023-03-31 21:56:41,361 		6456 of 10000 with 99.06% 	 Time used:  0.01 sec
2023-03-31 21:56:41,367 		6480 of 10000 with 99.06% 	 Time used:  0.01 sec
2023-03-31 21:56:41,374 		6504 of 10000 with 99.05% 	 Time used:  0.01 sec
2023-03-31 21:56:41,380 		6528 of 10000 with 99.03% 	 Time used:  0.01 sec
2023-03-31 21:56:41,387 		6552 of 10000 with 99.04% 	 Time used:  0.01 sec
2023-03-31 21:56:41,393 		6576 of 10000 with 99.04% 	 Time used:  0.01 sec
2023-03-31 21:56:41,399 		6600 of 10000 with 99.05% 	 Time used:  0.01 sec
2023-03-31 21:56:41,406 		6624 of 10000 with 99.05% 	 Time used:  0.01 sec
2023-03-31 21:56:41,412 		6648 of 10000 with 99.05% 	 Time used:  0.01 sec
2023-03-31 21:56:41,419 		6672 of 10000 with 99.06% 	 Time used:  0.01 sec
2023-03-31 21:56:41,425 		6696 of 10000 with 99.06% 	 Time used:  0.01 sec
2023-03-31 21:56:41,432 		6720 of 10000 with 99.06% 	 Time used:  0.01 sec
2023-03-31 21:56:41,438 		6744 of 10000 with 99.04% 	 Time used:  0.01 sec
2023-03-31 21:56:41,444 		6768 of 10000 with 99.04% 	 Time used:  0.01 sec
2023-03-31 21:56:41,451 		6792 of 10000 with 99.03% 	 Time used:  0.01 sec
2023-03-31 21:56:41,457 		6816 of 10000 with 99.02% 	 Time used:  0.01 sec
2023-03-31 21:56:41,463 		6840 of 10000 with 99.02% 	 Time used:  0.01 sec
2023-03-31 21:56:41,470 		6864 of 10000 with 99.02% 	 Time used:  0.01 sec
2023-03-31 21:56:41,476 		6888 of 10000 with 99.03% 	 Time used:  0.01 sec
2023-03-31 21:56:41,483 		6912 of 10000 with 99.02% 	 Time used:  0.01 sec
2023-03-31 21:56:41,489 		6936 of 10000 with 99.02% 	 Time used:  0.01 sec
2023-03-31 21:56:41,495 		6960 of 10000 with 99.02% 	 Time used:  0.01 sec
2023-03-31 21:56:41,501 		6984 of 10000 with 99.01% 	 Time used:  0.01 sec
2023-03-31 21:56:41,508 		7008 of 10000 with 99.02% 	 Time used:  0.01 sec
2023-03-31 21:56:41,514 		7032 of 10000 with 99.00% 	 Time used:  0.01 sec
2023-03-31 21:56:41,520 		7056 of 10000 with 99.01% 	 Time used:  0.01 sec
2023-03-31 21:56:41,527 		7080 of 10000 with 99.01% 	 Time used:  0.01 sec
2023-03-31 21:56:41,533 		7104 of 10000 with 99.01% 	 Time used:  0.01 sec
2023-03-31 21:56:41,540 		7128 of 10000 with 99.02% 	 Time used:  0.01 sec
2023-03-31 21:56:41,546 		7152 of 10000 with 99.02% 	 Time used:  0.01 sec
2023-03-31 21:56:41,552 		7176 of 10000 with 99.02% 	 Time used:  0.01 sec
2023-03-31 21:56:41,558 		7200 of 10000 with 99.03% 	 Time used:  0.01 sec
2023-03-31 21:56:41,565 		7224 of 10000 with 99.03% 	 Time used:  0.01 sec
2023-03-31 21:56:41,571 		7248 of 10000 with 99.01% 	 Time used:  0.01 sec
2023-03-31 21:56:41,578 		7272 of 10000 with 99.01% 	 Time used:  0.01 sec
2023-03-31 21:56:41,584 		7296 of 10000 with 99.01% 	 Time used:  0.01 sec
2023-03-31 21:56:41,590 		7320 of 10000 with 99.00% 	 Time used:  0.01 sec
2023-03-31 21:56:41,596 		7344 of 10000 with 98.99% 	 Time used:  0.01 sec
2023-03-31 21:56:41,603 		7368 of 10000 with 99.00% 	 Time used:  0.01 sec
2023-03-31 21:56:41,610 		7392 of 10000 with 98.99% 	 Time used:  0.01 sec
2023-03-31 21:56:41,616 		7416 of 10000 with 98.99% 	 Time used:  0.01 sec
2023-03-31 21:56:41,622 		7440 of 10000 with 98.99% 	 Time used:  0.01 sec
2023-03-31 21:56:41,629 		7464 of 10000 with 99.00% 	 Time used:  0.01 sec
2023-03-31 21:56:41,635 		7488 of 10000 with 99.00% 	 Time used:  0.01 sec
2023-03-31 21:56:41,641 		7512 of 10000 with 99.00% 	 Time used:  0.01 sec
2023-03-31 21:56:41,648 		7536 of 10000 with 99.00% 	 Time used:  0.01 sec
2023-03-31 21:56:41,654 		7560 of 10000 with 98.99% 	 Time used:  0.01 sec
2023-03-31 21:56:41,660 		7584 of 10000 with 99.00% 	 Time used:  0.01 sec
2023-03-31 21:56:41,667 		7608 of 10000 with 99.00% 	 Time used:  0.01 sec
2023-03-31 21:56:41,673 		7632 of 10000 with 99.00% 	 Time used:  0.01 sec
2023-03-31 21:56:41,679 		7656 of 10000 with 99.01% 	 Time used:  0.01 sec
2023-03-31 21:56:41,686 		7680 of 10000 with 99.01% 	 Time used:  0.01 sec
2023-03-31 21:56:41,692 		7704 of 10000 with 99.01% 	 Time used:  0.01 sec
2023-03-31 21:56:41,698 		7728 of 10000 with 99.02% 	 Time used:  0.01 sec
2023-03-31 21:56:41,705 		7752 of 10000 with 99.02% 	 Time used:  0.01 sec
2023-03-31 21:56:41,711 		7776 of 10000 with 99.02% 	 Time used:  0.01 sec
2023-03-31 21:56:41,717 		7800 of 10000 with 99.03% 	 Time used:  0.01 sec
2023-03-31 21:56:41,724 		7824 of 10000 with 99.03% 	 Time used:  0.01 sec
2023-03-31 21:56:41,730 		7848 of 10000 with 99.02% 	 Time used:  0.01 sec
2023-03-31 21:56:41,737 		7872 of 10000 with 99.01% 	 Time used:  0.01 sec
2023-03-31 21:56:41,743 		7896 of 10000 with 99.01% 	 Time used:  0.01 sec
2023-03-31 21:56:41,749 		7920 of 10000 with 99.02% 	 Time used:  0.01 sec
2023-03-31 21:56:41,756 		7944 of 10000 with 99.02% 	 Time used:  0.01 sec
2023-03-31 21:56:41,762 		7968 of 10000 with 99.02% 	 Time used:  0.01 sec
2023-03-31 21:56:41,769 		7992 of 10000 with 99.02% 	 Time used:  0.01 sec
2023-03-31 21:56:41,775 		8016 of 10000 with 99.00% 	 Time used:  0.01 sec
2023-03-31 21:56:41,781 		8040 of 10000 with 98.99% 	 Time used:  0.01 sec
2023-03-31 21:56:41,788 		8064 of 10000 with 98.98% 	 Time used:  0.01 sec
2023-03-31 21:56:41,794 		8088 of 10000 with 98.96% 	 Time used:  0.01 sec
2023-03-31 21:56:41,800 		8112 of 10000 with 98.96% 	 Time used:  0.01 sec
2023-03-31 21:56:41,807 		8136 of 10000 with 98.97% 	 Time used:  0.01 sec
2023-03-31 21:56:41,813 		8160 of 10000 with 98.97% 	 Time used:  0.01 sec
2023-03-31 21:56:41,820 		8184 of 10000 with 98.97% 	 Time used:  0.01 sec
2023-03-31 21:56:41,826 		8208 of 10000 with 98.98% 	 Time used:  0.01 sec
2023-03-31 21:56:41,833 		8232 of 10000 with 98.98% 	 Time used:  0.01 sec
2023-03-31 21:56:41,839 		8256 of 10000 with 98.98% 	 Time used:  0.01 sec
2023-03-31 21:56:41,846 		8280 of 10000 with 98.99% 	 Time used:  0.01 sec
2023-03-31 21:56:41,852 		8304 of 10000 with 98.99% 	 Time used:  0.01 sec
2023-03-31 21:56:41,859 		8328 of 10000 with 98.99% 	 Time used:  0.01 sec
2023-03-31 21:56:41,865 		8352 of 10000 with 98.98% 	 Time used:  0.01 sec
2023-03-31 21:56:41,872 		8376 of 10000 with 98.99% 	 Time used:  0.01 sec
2023-03-31 21:56:41,878 		8400 of 10000 with 98.99% 	 Time used:  0.01 sec
2023-03-31 21:56:41,885 		8424 of 10000 with 98.99% 	 Time used:  0.01 sec
2023-03-31 21:56:41,891 		8448 of 10000 with 98.97% 	 Time used:  0.01 sec
2023-03-31 21:56:41,897 		8472 of 10000 with 98.97% 	 Time used:  0.01 sec
2023-03-31 21:56:41,904 		8496 of 10000 with 98.96% 	 Time used:  0.01 sec
2023-03-31 21:56:41,910 		8520 of 10000 with 98.97% 	 Time used:  0.01 sec
2023-03-31 21:56:41,916 		8544 of 10000 with 98.97% 	 Time used:  0.01 sec
2023-03-31 21:56:41,923 		8568 of 10000 with 98.97% 	 Time used:  0.01 sec
2023-03-31 21:56:41,929 		8592 of 10000 with 98.98% 	 Time used:  0.01 sec
2023-03-31 21:56:41,936 		8616 of 10000 with 98.98% 	 Time used:  0.01 sec
2023-03-31 21:56:41,942 		8640 of 10000 with 98.97% 	 Time used:  0.01 sec
2023-03-31 21:56:41,948 		8664 of 10000 with 98.96% 	 Time used:  0.01 sec
2023-03-31 21:56:41,955 		8688 of 10000 with 98.96% 	 Time used:  0.01 sec
2023-03-31 21:56:41,961 		8712 of 10000 with 98.97% 	 Time used:  0.01 sec
2023-03-31 21:56:41,968 		8736 of 10000 with 98.97% 	 Time used:  0.01 sec
2023-03-31 21:56:41,974 		8760 of 10000 with 98.97% 	 Time used:  0.01 sec
2023-03-31 21:56:41,980 		8784 of 10000 with 98.98% 	 Time used:  0.01 sec
2023-03-31 21:56:41,987 		8808 of 10000 with 98.97% 	 Time used:  0.01 sec
2023-03-31 21:56:41,993 		8832 of 10000 with 98.95% 	 Time used:  0.01 sec
2023-03-31 21:56:42,000 		8856 of 10000 with 98.95% 	 Time used:  0.01 sec
2023-03-31 21:56:42,006 		8880 of 10000 with 98.94% 	 Time used:  0.01 sec
2023-03-31 21:56:42,013 		8904 of 10000 with 98.94% 	 Time used:  0.01 sec
2023-03-31 21:56:42,019 		8928 of 10000 with 98.95% 	 Time used:  0.01 sec
2023-03-31 21:56:42,025 		8952 of 10000 with 98.95% 	 Time used:  0.01 sec
2023-03-31 21:56:42,032 		8976 of 10000 with 98.95% 	 Time used:  0.01 sec
2023-03-31 21:56:42,038 		9000 of 10000 with 98.96% 	 Time used:  0.01 sec
2023-03-31 21:56:42,045 		9024 of 10000 with 98.96% 	 Time used:  0.01 sec
2023-03-31 21:56:42,051 		9048 of 10000 with 98.96% 	 Time used:  0.01 sec
2023-03-31 21:56:42,058 		9072 of 10000 with 98.96% 	 Time used:  0.01 sec
2023-03-31 21:56:42,064 		9096 of 10000 with 98.96% 	 Time used:  0.01 sec
2023-03-31 21:56:42,071 		9120 of 10000 with 98.95% 	 Time used:  0.01 sec
2023-03-31 21:56:42,077 		9144 of 10000 with 98.94% 	 Time used:  0.01 sec
2023-03-31 21:56:42,084 		9168 of 10000 with 98.94% 	 Time used:  0.01 sec
2023-03-31 21:56:42,090 		9192 of 10000 with 98.94% 	 Time used:  0.01 sec
2023-03-31 21:56:42,096 		9216 of 10000 with 98.95% 	 Time used:  0.01 sec
2023-03-31 21:56:42,103 		9240 of 10000 with 98.94% 	 Time used:  0.01 sec
2023-03-31 21:56:42,109 		9264 of 10000 with 98.94% 	 Time used:  0.01 sec
2023-03-31 21:56:42,115 		9288 of 10000 with 98.94% 	 Time used:  0.01 sec
2023-03-31 21:56:42,122 		9312 of 10000 with 98.95% 	 Time used:  0.01 sec
2023-03-31 21:56:42,128 		9336 of 10000 with 98.94% 	 Time used:  0.01 sec
2023-03-31 21:56:42,135 		9360 of 10000 with 98.94% 	 Time used:  0.01 sec
2023-03-31 21:56:42,141 		9384 of 10000 with 98.95% 	 Time used:  0.01 sec
2023-03-31 21:56:42,147 		9408 of 10000 with 98.95% 	 Time used:  0.01 sec
2023-03-31 21:56:42,154 		9432 of 10000 with 98.95% 	 Time used:  0.01 sec
2023-03-31 21:56:42,160 		9456 of 10000 with 98.94% 	 Time used:  0.01 sec
2023-03-31 21:56:42,167 		9480 of 10000 with 98.95% 	 Time used:  0.01 sec
2023-03-31 21:56:42,173 		9504 of 10000 with 98.95% 	 Time used:  0.01 sec
2023-03-31 21:56:42,179 		9528 of 10000 with 98.95% 	 Time used:  0.01 sec
2023-03-31 21:56:42,186 		9552 of 10000 with 98.95% 	 Time used:  0.01 sec
2023-03-31 21:56:42,192 		9576 of 10000 with 98.96% 	 Time used:  0.01 sec
2023-03-31 21:56:42,199 		9600 of 10000 with 98.96% 	 Time used:  0.01 sec
2023-03-31 21:56:42,205 		9624 of 10000 with 98.96% 	 Time used:  0.01 sec
2023-03-31 21:56:42,212 		9648 of 10000 with 98.96% 	 Time used:  0.01 sec
2023-03-31 21:56:42,218 		9672 of 10000 with 98.97% 	 Time used:  0.01 sec
2023-03-31 21:56:42,225 		9696 of 10000 with 98.97% 	 Time used:  0.01 sec
2023-03-31 21:56:42,231 		9720 of 10000 with 98.97% 	 Time used:  0.01 sec
2023-03-31 21:56:42,238 		9744 of 10000 with 98.97% 	 Time used:  0.01 sec
2023-03-31 21:56:42,244 		9768 of 10000 with 98.98% 	 Time used:  0.01 sec
2023-03-31 21:56:42,250 		9792 of 10000 with 98.98% 	 Time used:  0.01 sec
2023-03-31 21:56:42,257 		9816 of 10000 with 98.98% 	 Time used:  0.01 sec
2023-03-31 21:56:42,263 		9840 of 10000 with 98.98% 	 Time used:  0.01 sec
2023-03-31 21:56:42,270 		9864 of 10000 with 98.99% 	 Time used:  0.01 sec
2023-03-31 21:56:42,276 		9888 of 10000 with 98.98% 	 Time used:  0.01 sec
2023-03-31 21:56:42,282 		9912 of 10000 with 98.98% 	 Time used:  0.01 sec
2023-03-31 21:56:42,289 		9936 of 10000 with 98.98% 	 Time used:  0.01 sec
2023-03-31 21:56:42,295 		9960 of 10000 with 98.98% 	 Time used:  0.01 sec
2023-03-31 21:56:42,302 		9984 of 10000 with 98.98% 	 Time used:  0.01 sec
2023-03-31 21:56:42,308 		10000 of 10000 with 98.98% 	 Time used:  0.01 sec
2023-03-31 21:56:42,308 
2023-03-31 21:56:42,313 			Learning rate: weights:   1.000e-04    
2023-03-31 21:56:42,313 			Last test performance: 98.98%
2023-03-31 21:56:42,313 ----------------
2023-03-31 21:56:42,522   80  =>  0    		Training 486 pattern with 99.79% 	Forward time: 	 0.15 sec
2023-03-31 21:56:42,523 			Loss:    1.253e-04    			Backward time: 	 0.05 sec 
2023-03-31 21:56:42,619 			Learning rate: weights:   1.000e-04    
2023-03-31 21:56:42,619 			Last test performance: 98.98%
2023-03-31 21:56:42,619 ----------------
2023-03-31 21:56:42,914   80  =>  1    		Training 486 pattern with 99.79% 	Forward time: 	 0.22 sec
2023-03-31 21:56:42,914 			Loss:    1.692e-04    			Backward time: 	 0.07 sec 
2023-03-31 21:56:43,088 			Learning rate: weights:   1.000e-04    
2023-03-31 21:56:43,088 			Last test performance: 98.98%
2023-03-31 21:56:43,088 ----------------
2023-03-31 21:56:43,392   80  =>  2    		Training 486 pattern with 100.00% 	Forward time: 	 0.23 sec
2023-03-31 21:56:43,392 			Loss:    9.970e-05    			Backward time: 	 0.06 sec 
2023-03-31 21:56:43,528 			Learning rate: weights:   1.000e-04    
2023-03-31 21:56:43,528 			Last test performance: 98.98%
2023-03-31 21:56:43,528 ----------------
2023-03-31 21:56:43,778   80  =>  3    		Training 486 pattern with 99.79% 	Forward time: 	 0.18 sec
2023-03-31 21:56:43,778 			Loss:    1.839e-04    			Backward time: 	 0.06 sec 
2023-03-31 21:56:43,873 			Learning rate: weights:   1.000e-04    
2023-03-31 21:56:43,873 			Last test performance: 98.98%
2023-03-31 21:56:43,873 ----------------
2023-03-31 21:56:44,137   80  =>  4    		Training 486 pattern with 100.00% 	Forward time: 	 0.20 sec
2023-03-31 21:56:44,137 			Loss:    5.685e-05    			Backward time: 	 0.05 sec 
2023-03-31 21:56:44,242 			Learning rate: weights:   1.000e-04    
2023-03-31 21:56:44,242 			Last test performance: 98.98%
2023-03-31 21:56:44,243 ----------------
2023-03-31 21:56:44,489   80  =>  5    		Training 486 pattern with 100.00% 	Forward time: 	 0.18 sec
2023-03-31 21:56:44,489 			Loss:    3.071e-05    			Backward time: 	 0.06 sec 
2023-03-31 21:56:44,644 			Learning rate: weights:   1.000e-04    
2023-03-31 21:56:44,645 			Last test performance: 98.98%
2023-03-31 21:56:44,645 ----------------
2023-03-31 21:56:44,896   80  =>  6    		Training 486 pattern with 100.00% 	Forward time: 	 0.18 sec
2023-03-31 21:56:44,896 			Loss:    1.252e-04    			Backward time: 	 0.06 sec 
2023-03-31 21:56:45,048 			Learning rate: weights:   1.000e-04    
2023-03-31 21:56:45,048 			Last test performance: 98.98%
2023-03-31 21:56:45,048 ----------------
2023-03-31 21:56:45,315   80  =>  7    		Training 486 pattern with 100.00% 	Forward time: 	 0.21 sec
2023-03-31 21:56:45,315 			Loss:    6.357e-05    			Backward time: 	 0.05 sec 
2023-03-31 21:56:45,402 			Learning rate: weights:   1.000e-04    
2023-03-31 21:56:45,403 			Last test performance: 98.98%
2023-03-31 21:56:45,403 ----------------
2023-03-31 21:56:45,643   80  =>  8    		Training 486 pattern with 100.00% 	Forward time: 	 0.18 sec
2023-03-31 21:56:45,643 			Loss:    7.720e-05    			Backward time: 	 0.05 sec 
2023-03-31 21:56:45,755 			Learning rate: weights:   1.000e-04    
2023-03-31 21:56:45,756 			Last test performance: 98.98%
2023-03-31 21:56:45,756 ----------------
2023-03-31 21:56:46,045   80  =>  9    		Training 486 pattern with 100.00% 	Forward time: 	 0.23 sec
2023-03-31 21:56:46,045 			Loss:    7.659e-05    			Backward time: 	 0.05 sec 
2023-03-31 21:56:46,219 			Learning rate: weights:   1.000e-04    
2023-03-31 21:56:46,219 			Last test performance: 98.98%
2023-03-31 21:56:46,219 ----------------
2023-03-31 21:56:46,493   80  =>  10   		Training 486 pattern with 99.79% 	Forward time: 	 0.21 sec
2023-03-31 21:56:46,494 			Loss:    1.271e-04    			Backward time: 	 0.05 sec 
2023-03-31 21:56:46,603 			Learning rate: weights:   1.000e-04    
2023-03-31 21:56:46,603 			Last test performance: 98.98%
2023-03-31 21:56:46,603 ----------------
2023-03-31 21:56:46,854   80  =>  11   		Training 486 pattern with 100.00% 	Forward time: 	 0.18 sec
2023-03-31 21:56:46,854 			Loss:    3.941e-05    			Backward time: 	 0.06 sec 
2023-03-31 21:56:46,949 			Learning rate: weights:   1.000e-04    
2023-03-31 21:56:46,950 			Last test performance: 98.98%
2023-03-31 21:56:46,950 ----------------
2023-03-31 21:56:47,213   80  =>  12   		Training 486 pattern with 100.00% 	Forward time: 	 0.19 sec
2023-03-31 21:56:47,213 			Loss:    4.660e-05    			Backward time: 	 0.06 sec 
2023-03-31 21:56:47,355 			Learning rate: weights:   1.000e-04    
2023-03-31 21:56:47,355 			Last test performance: 98.98%
2023-03-31 21:56:47,355 ----------------
2023-03-31 21:56:47,639   80  =>  13   		Training 486 pattern with 99.79% 	Forward time: 	 0.22 sec
2023-03-31 21:56:47,639 			Loss:    2.411e-04    			Backward time: 	 0.05 sec 
2023-03-31 21:56:47,735 			Learning rate: weights:   1.000e-04    
2023-03-31 21:56:47,735 			Last test performance: 98.98%
2023-03-31 21:56:47,735 ----------------
2023-03-31 21:56:47,987   80  =>  14   		Training 486 pattern with 99.58% 	Forward time: 	 0.18 sec
2023-03-31 21:56:47,987 			Loss:    5.539e-04    			Backward time: 	 0.06 sec 
2023-03-31 21:56:48,092 			Learning rate: weights:   1.000e-04    
2023-03-31 21:56:48,092 			Last test performance: 98.98%
2023-03-31 21:56:48,092 ----------------
2023-03-31 21:56:48,337   80  =>  15   		Training 486 pattern with 99.79% 	Forward time: 	 0.18 sec
2023-03-31 21:56:48,338 			Loss:    1.053e-04    			Backward time: 	 0.06 sec 
2023-03-31 21:56:48,426 			Learning rate: weights:   1.000e-04    
2023-03-31 21:56:48,426 			Last test performance: 98.98%
2023-03-31 21:56:48,426 ----------------
2023-03-31 21:56:48,678   80  =>  16   		Training 486 pattern with 99.79% 	Forward time: 	 0.18 sec
2023-03-31 21:56:48,678 			Loss:    1.347e-04    			Backward time: 	 0.06 sec 
2023-03-31 21:56:48,827 			Learning rate: weights:   1.000e-04    
2023-03-31 21:56:48,827 			Last test performance: 98.98%
2023-03-31 21:56:48,828 ----------------
2023-03-31 21:56:49,068   80  =>  17   		Training 486 pattern with 100.00% 	Forward time: 	 0.17 sec
2023-03-31 21:56:49,068 			Loss:    1.142e-04    			Backward time: 	 0.06 sec 
2023-03-31 21:56:49,203 			Learning rate: weights:   1.000e-04    
2023-03-31 21:56:49,203 			Last test performance: 98.98%
2023-03-31 21:56:49,203 ----------------
2023-03-31 21:56:49,497   80  =>  18   		Training 486 pattern with 100.00% 	Forward time: 	 0.22 sec
2023-03-31 21:56:49,497 			Loss:    1.339e-04    			Backward time: 	 0.06 sec 
2023-03-31 21:56:49,617 			Learning rate: weights:   1.000e-04    
2023-03-31 21:56:49,618 			Last test performance: 98.98%
2023-03-31 21:56:49,618 ----------------
2023-03-31 21:56:49,892   80  =>  19   		Training 486 pattern with 99.79% 	Forward time: 	 0.21 sec
2023-03-31 21:56:49,892 			Loss:    1.342e-04    			Backward time: 	 0.05 sec 
2023-03-31 21:56:49,981 			Learning rate: weights:   1.000e-04    
2023-03-31 21:56:49,981 			Last test performance: 98.98%
2023-03-31 21:56:49,981 ----------------
2023-03-31 21:56:50,266   80  =>  20   		Training 486 pattern with 99.79% 	Forward time: 	 0.22 sec
2023-03-31 21:56:50,266 			Loss:    1.351e-04    			Backward time: 	 0.06 sec 
2023-03-31 21:56:50,422 			Learning rate: weights:   1.000e-04    
2023-03-31 21:56:50,422 			Last test performance: 98.98%
2023-03-31 21:56:50,429 ----------------
2023-03-31 21:56:50,703   80  =>  21   		Training 486 pattern with 100.00% 	Forward time: 	 0.21 sec
2023-03-31 21:56:50,703 			Loss:    6.542e-05    			Backward time: 	 0.06 sec 
2023-03-31 21:56:50,790 			Learning rate: weights:   1.000e-04    
2023-03-31 21:56:50,790 			Last test performance: 98.98%
2023-03-31 21:56:50,790 ----------------
2023-03-31 21:56:51,045   80  =>  22   		Training 486 pattern with 100.00% 	Forward time: 	 0.19 sec
2023-03-31 21:56:51,046 			Loss:    9.443e-05    			Backward time: 	 0.05 sec 
2023-03-31 21:56:51,185 			Learning rate: weights:   1.000e-04    
2023-03-31 21:56:51,185 			Last test performance: 98.98%
2023-03-31 21:56:51,185 ----------------
2023-03-31 21:56:51,478   80  =>  23   		Training 486 pattern with 100.00% 	Forward time: 	 0.22 sec
2023-03-31 21:56:51,479 			Loss:    7.371e-05    			Backward time: 	 0.06 sec 
2023-03-31 21:56:51,615 			Learning rate: weights:   1.000e-04    
2023-03-31 21:56:51,615 			Last test performance: 98.98%
2023-03-31 21:56:51,615 ----------------
2023-03-31 21:56:51,900   80  =>  24   		Training 486 pattern with 100.00% 	Forward time: 	 0.22 sec
2023-03-31 21:56:51,900 			Loss:    4.303e-05    			Backward time: 	 0.05 sec 
2023-03-31 21:56:52,037 			Learning rate: weights:   1.000e-04    
2023-03-31 21:56:52,037 			Last test performance: 98.98%
2023-03-31 21:56:52,037 ----------------
2023-03-31 21:56:52,309   80  =>  25   		Training 486 pattern with 99.58% 	Forward time: 	 0.21 sec
2023-03-31 21:56:52,309 			Loss:    3.486e-04    			Backward time: 	 0.05 sec 
2023-03-31 21:56:52,441 			Learning rate: weights:   1.000e-04    
2023-03-31 21:56:52,441 			Last test performance: 98.98%
2023-03-31 21:56:52,441 ----------------
2023-03-31 21:56:52,720   80  =>  26   		Training 486 pattern with 100.00% 	Forward time: 	 0.22 sec
2023-03-31 21:56:52,721 			Loss:    7.310e-05    			Backward time: 	 0.05 sec 
2023-03-31 21:56:52,834 			Learning rate: weights:   1.000e-04    
2023-03-31 21:56:52,834 			Last test performance: 98.98%
2023-03-31 21:56:52,834 ----------------
2023-03-31 21:56:53,149   80  =>  27   		Training 486 pattern with 100.00% 	Forward time: 	 0.24 sec
2023-03-31 21:56:53,149 			Loss:    1.317e-04    			Backward time: 	 0.06 sec 
2023-03-31 21:56:53,243 			Learning rate: weights:   1.000e-04    
2023-03-31 21:56:53,243 			Last test performance: 98.98%
2023-03-31 21:56:53,243 ----------------
2023-03-31 21:56:53,524   80  =>  28   		Training 486 pattern with 99.79% 	Forward time: 	 0.22 sec
2023-03-31 21:56:53,524 			Loss:    2.362e-04    			Backward time: 	 0.05 sec 
2023-03-31 21:56:53,615 			Learning rate: weights:   1.000e-04    
2023-03-31 21:56:53,616 			Last test performance: 98.98%
2023-03-31 21:56:53,616 ----------------
2023-03-31 21:56:53,911   80  =>  29   		Training 486 pattern with 99.79% 	Forward time: 	 0.22 sec
2023-03-31 21:56:53,911 			Loss:    1.721e-04    			Backward time: 	 0.06 sec 
2023-03-31 21:56:54,047 			Learning rate: weights:   1.000e-04    
2023-03-31 21:56:54,047 			Last test performance: 98.98%
2023-03-31 21:56:54,047 ----------------
2023-03-31 21:56:54,325   80  =>  30   		Training 486 pattern with 99.58% 	Forward time: 	 0.18 sec
2023-03-31 21:56:54,325 			Loss:    2.083e-04    			Backward time: 	 0.06 sec 
2023-03-31 21:56:54,468 			Learning rate: weights:   1.000e-04    
2023-03-31 21:56:54,468 			Last test performance: 98.98%
2023-03-31 21:56:54,468 ----------------
2023-03-31 21:56:54,768   80  =>  31   		Training 486 pattern with 100.00% 	Forward time: 	 0.22 sec
2023-03-31 21:56:54,768 			Loss:    2.071e-05    			Backward time: 	 0.06 sec 
2023-03-31 21:56:54,887 			Learning rate: weights:   1.000e-04    
2023-03-31 21:56:54,888 			Last test performance: 98.98%
2023-03-31 21:56:54,888 ----------------
2023-03-31 21:56:55,179   80  =>  32   		Training 486 pattern with 99.58% 	Forward time: 	 0.22 sec
2023-03-31 21:56:55,179 			Loss:    2.404e-04    			Backward time: 	 0.06 sec 
2023-03-31 21:56:55,294 			Learning rate: weights:   1.000e-04    
2023-03-31 21:56:55,295 			Last test performance: 98.98%
2023-03-31 21:56:55,295 ----------------
2023-03-31 21:56:55,567   80  =>  33   		Training 486 pattern with 100.00% 	Forward time: 	 0.21 sec
2023-03-31 21:56:55,568 			Loss:    1.217e-04    			Backward time: 	 0.06 sec 
2023-03-31 21:56:55,706 			Learning rate: weights:   1.000e-04    
2023-03-31 21:56:55,707 			Last test performance: 98.98%
2023-03-31 21:56:55,707 ----------------
2023-03-31 21:56:55,945   80  =>  34   		Training 486 pattern with 99.79% 	Forward time: 	 0.17 sec
2023-03-31 21:56:55,945 			Loss:    1.096e-04    			Backward time: 	 0.05 sec 
2023-03-31 21:56:56,151 			Learning rate: weights:   1.000e-04    
2023-03-31 21:56:56,155 			Last test performance: 98.98%
2023-03-31 21:56:56,155 ----------------
2023-03-31 21:56:56,421   80  =>  35   		Training 486 pattern with 100.00% 	Forward time: 	 0.20 sec
2023-03-31 21:56:56,421 			Loss:    9.439e-05    			Backward time: 	 0.06 sec 
2023-03-31 21:56:56,572 			Learning rate: weights:   1.000e-04    
2023-03-31 21:56:56,573 			Last test performance: 98.98%
2023-03-31 21:56:56,573 ----------------
2023-03-31 21:56:56,824   80  =>  36   		Training 486 pattern with 100.00% 	Forward time: 	 0.18 sec
2023-03-31 21:56:56,824 			Loss:    2.663e-05    			Backward time: 	 0.06 sec 
2023-03-31 21:56:56,933 			Learning rate: weights:   1.000e-04    
2023-03-31 21:56:56,934 			Last test performance: 98.98%
2023-03-31 21:56:56,934 ----------------
2023-03-31 21:56:57,214   80  =>  37   		Training 486 pattern with 99.58% 	Forward time: 	 0.22 sec
2023-03-31 21:56:57,215 			Loss:    2.572e-04    			Backward time: 	 0.05 sec 
2023-03-31 21:56:57,349 			Learning rate: weights:   1.000e-04    
2023-03-31 21:56:57,349 			Last test performance: 98.98%
2023-03-31 21:56:57,349 ----------------
2023-03-31 21:56:57,599   80  =>  38   		Training 486 pattern with 100.00% 	Forward time: 	 0.18 sec
2023-03-31 21:56:57,599 			Loss:    1.229e-04    			Backward time: 	 0.06 sec 
2023-03-31 21:56:57,708 			Learning rate: weights:   1.000e-04    
2023-03-31 21:56:57,708 			Last test performance: 98.98%
2023-03-31 21:56:57,708 ----------------
2023-03-31 21:56:58,031   80  =>  39   		Training 486 pattern with 100.00% 	Forward time: 	 0.24 sec
2023-03-31 21:56:58,031 			Loss:    2.022e-04    			Backward time: 	 0.06 sec 
2023-03-31 21:56:58,210 			Learning rate: weights:   1.000e-04    
2023-03-31 21:56:58,210 			Last test performance: 98.98%
2023-03-31 21:56:58,210 ----------------
2023-03-31 21:56:58,545   80  =>  40   		Training 486 pattern with 100.00% 	Forward time: 	 0.25 sec
2023-03-31 21:56:58,545 			Loss:    1.044e-04    			Backward time: 	 0.07 sec 
2023-03-31 21:56:58,639 			Learning rate: weights:   1.000e-04    
2023-03-31 21:56:58,639 			Last test performance: 98.98%
2023-03-31 21:56:58,639 ----------------
2023-03-31 21:56:58,930   80  =>  41   		Training 486 pattern with 99.79% 	Forward time: 	 0.20 sec
2023-03-31 21:56:58,930 			Loss:    1.148e-04    			Backward time: 	 0.06 sec 
2023-03-31 21:56:59,070 			Learning rate: weights:   1.000e-04    
2023-03-31 21:56:59,070 			Last test performance: 98.98%
2023-03-31 21:56:59,070 ----------------
2023-03-31 21:56:59,317   80  =>  42   		Training 486 pattern with 100.00% 	Forward time: 	 0.18 sec
2023-03-31 21:56:59,318 			Loss:    3.208e-05    			Backward time: 	 0.06 sec 
2023-03-31 21:56:59,374 			Learning rate: weights:   1.000e-04    
2023-03-31 21:56:59,374 			Last test performance: 98.98%
2023-03-31 21:56:59,374 ----------------
2023-03-31 21:56:59,625   80  =>  43   		Training 486 pattern with 99.79% 	Forward time: 	 0.18 sec
2023-03-31 21:56:59,625 			Loss:    1.215e-04    			Backward time: 	 0.06 sec 
2023-03-31 21:56:59,792 			Learning rate: weights:   1.000e-04    
2023-03-31 21:56:59,792 			Last test performance: 98.98%
2023-03-31 21:56:59,792 ----------------
2023-03-31 21:57:00,087   80  =>  44   		Training 486 pattern with 99.58% 	Forward time: 	 0.22 sec
2023-03-31 21:57:00,087 			Loss:    3.933e-04    			Backward time: 	 0.06 sec 
2023-03-31 21:57:00,204 			Learning rate: weights:   1.000e-04    
2023-03-31 21:57:00,205 			Last test performance: 98.98%
2023-03-31 21:57:00,205 ----------------
2023-03-31 21:57:00,540   80  =>  45   		Training 486 pattern with 99.79% 	Forward time: 	 0.26 sec
2023-03-31 21:57:00,540 			Loss:    2.944e-04    			Backward time: 	 0.06 sec 
2023-03-31 21:57:00,673 			Learning rate: weights:   1.000e-04    
2023-03-31 21:57:00,673 			Last test performance: 98.98%
2023-03-31 21:57:00,673 ----------------
2023-03-31 21:57:00,968   80  =>  46   		Training 486 pattern with 99.79% 	Forward time: 	 0.23 sec
2023-03-31 21:57:00,968 			Loss:    1.057e-04    			Backward time: 	 0.06 sec 
2023-03-31 21:57:01,075 			Learning rate: weights:   1.000e-04    
2023-03-31 21:57:01,075 			Last test performance: 98.98%
2023-03-31 21:57:01,075 ----------------
2023-03-31 21:57:01,330   80  =>  47   		Training 486 pattern with 99.79% 	Forward time: 	 0.20 sec
2023-03-31 21:57:01,330 			Loss:    2.247e-04    			Backward time: 	 0.05 sec 
2023-03-31 21:57:01,509 			Learning rate: weights:   1.000e-04    
2023-03-31 21:57:01,509 			Last test performance: 98.98%
2023-03-31 21:57:01,509 ----------------
2023-03-31 21:57:01,789   80  =>  48   		Training 486 pattern with 100.00% 	Forward time: 	 0.21 sec
2023-03-31 21:57:01,789 			Loss:    9.521e-05    			Backward time: 	 0.06 sec 
2023-03-31 21:57:01,884 			Learning rate: weights:   1.000e-04    
2023-03-31 21:57:01,884 			Last test performance: 98.98%
2023-03-31 21:57:01,884 ----------------
2023-03-31 21:57:02,212   80  =>  49   		Training 486 pattern with 100.00% 	Forward time: 	 0.26 sec
2023-03-31 21:57:02,212 			Loss:    4.975e-05    			Backward time: 	 0.06 sec 
2023-03-31 21:57:02,373 			Learning rate: weights:   1.000e-04    
2023-03-31 21:57:02,373 			Last test performance: 98.98%
2023-03-31 21:57:02,373 ----------------
2023-03-31 21:57:02,649   80  =>  50   		Training 486 pattern with 100.00% 	Forward time: 	 0.22 sec
2023-03-31 21:57:02,649 			Loss:    5.623e-05    			Backward time: 	 0.05 sec 
2023-03-31 21:57:02,825 			Learning rate: weights:   1.000e-04    
2023-03-31 21:57:02,825 			Last test performance: 98.98%
2023-03-31 21:57:02,825 ----------------
2023-03-31 21:57:03,141   80  =>  51   		Training 486 pattern with 99.79% 	Forward time: 	 0.23 sec
2023-03-31 21:57:03,141 			Loss:    1.071e-04    			Backward time: 	 0.07 sec 
2023-03-31 21:57:03,296 			Learning rate: weights:   1.000e-04    
2023-03-31 21:57:03,297 			Last test performance: 98.98%
2023-03-31 21:57:03,297 ----------------
2023-03-31 21:57:03,625   80  =>  52   		Training 486 pattern with 100.00% 	Forward time: 	 0.26 sec
2023-03-31 21:57:03,625 			Loss:    5.831e-05    			Backward time: 	 0.06 sec 
2023-03-31 21:57:03,719 			Learning rate: weights:   1.000e-04    
2023-03-31 21:57:03,719 			Last test performance: 98.98%
2023-03-31 21:57:03,719 ----------------
2023-03-31 21:57:04,010   80  =>  53   		Training 486 pattern with 99.79% 	Forward time: 	 0.22 sec
2023-03-31 21:57:04,010 			Loss:    3.768e-04    			Backward time: 	 0.06 sec 
2023-03-31 21:57:04,194 			Learning rate: weights:   1.000e-04    
2023-03-31 21:57:04,194 			Last test performance: 98.98%
2023-03-31 21:57:04,194 ----------------
2023-03-31 21:57:04,431   80  =>  54   		Training 486 pattern with 99.79% 	Forward time: 	 0.16 sec
2023-03-31 21:57:04,431 			Loss:    8.695e-05    			Backward time: 	 0.06 sec 
2023-03-31 21:57:04,552 			Learning rate: weights:   1.000e-04    
2023-03-31 21:57:04,552 			Last test performance: 98.98%
2023-03-31 21:57:04,552 ----------------
2023-03-31 21:57:04,837   80  =>  55   		Training 486 pattern with 99.79% 	Forward time: 	 0.22 sec
2023-03-31 21:57:04,837 			Loss:    1.589e-04    			Backward time: 	 0.05 sec 
2023-03-31 21:57:04,921 			Learning rate: weights:   1.000e-04    
2023-03-31 21:57:04,921 			Last test performance: 98.98%
2023-03-31 21:57:04,921 ----------------
2023-03-31 21:57:05,214   80  =>  56   		Training 486 pattern with 99.79% 	Forward time: 	 0.22 sec
2023-03-31 21:57:05,214 			Loss:    1.339e-04    			Backward time: 	 0.06 sec 
2023-03-31 21:57:05,329 			Learning rate: weights:   1.000e-04    
2023-03-31 21:57:05,329 			Last test performance: 98.98%
2023-03-31 21:57:05,329 ----------------
2023-03-31 21:57:05,590   80  =>  57   		Training 486 pattern with 100.00% 	Forward time: 	 0.18 sec
2023-03-31 21:57:05,591 			Loss:    1.667e-05    			Backward time: 	 0.06 sec 
2023-03-31 21:57:05,762 			Learning rate: weights:   1.000e-04    
2023-03-31 21:57:05,762 			Last test performance: 98.98%
2023-03-31 21:57:05,762 ----------------
2023-03-31 21:57:06,084   80  =>  58   		Training 486 pattern with 99.38% 	Forward time: 	 0.24 sec
2023-03-31 21:57:06,085 			Loss:    4.890e-04    			Backward time: 	 0.06 sec 
2023-03-31 21:57:06,239 			Learning rate: weights:   1.000e-04    
2023-03-31 21:57:06,239 			Last test performance: 98.98%
2023-03-31 21:57:06,240 ----------------
2023-03-31 21:57:06,571   80  =>  59   		Training 486 pattern with 100.00% 	Forward time: 	 0.25 sec
2023-03-31 21:57:06,571 			Loss:    1.156e-04    			Backward time: 	 0.07 sec 
2023-03-31 21:57:06,870 			Learning rate: weights:   1.000e-04    
2023-03-31 21:57:06,870 			Last test performance: 98.98%
2023-03-31 21:57:06,870 ----------------
2023-03-31 21:57:07,183   80  =>  60   		Training 486 pattern with 99.79% 	Forward time: 	 0.24 sec
2023-03-31 21:57:07,184 			Loss:    2.056e-04    			Backward time: 	 0.06 sec 
2023-03-31 21:57:07,320 			Learning rate: weights:   1.000e-04    
2023-03-31 21:57:07,320 			Last test performance: 98.98%
2023-03-31 21:57:07,320 ----------------
2023-03-31 21:57:07,599   80  =>  61   		Training 486 pattern with 99.58% 	Forward time: 	 0.20 sec
2023-03-31 21:57:07,600 			Loss:    5.632e-04    			Backward time: 	 0.06 sec 
2023-03-31 21:57:07,728 			Learning rate: weights:   1.000e-04    
2023-03-31 21:57:07,728 			Last test performance: 98.98%
2023-03-31 21:57:07,728 ----------------
2023-03-31 21:57:08,005   80  =>  62   		Training 486 pattern with 99.79% 	Forward time: 	 0.21 sec
2023-03-31 21:57:08,005 			Loss:    1.424e-04    			Backward time: 	 0.05 sec 
2023-03-31 21:57:08,143 			Learning rate: weights:   1.000e-04    
2023-03-31 21:57:08,143 			Last test performance: 98.98%
2023-03-31 21:57:08,143 ----------------
2023-03-31 21:57:08,429   80  =>  63   		Training 486 pattern with 100.00% 	Forward time: 	 0.22 sec
2023-03-31 21:57:08,430 			Loss:    9.791e-05    			Backward time: 	 0.06 sec 
2023-03-31 21:57:08,539 			Learning rate: weights:   1.000e-04    
2023-03-31 21:57:08,539 			Last test performance: 98.98%
2023-03-31 21:57:08,540 ----------------
2023-03-31 21:57:08,815   80  =>  64   		Training 486 pattern with 100.00% 	Forward time: 	 0.21 sec
2023-03-31 21:57:08,815 			Loss:    1.056e-04    			Backward time: 	 0.06 sec 
2023-03-31 21:57:08,913 			Learning rate: weights:   1.000e-04    
2023-03-31 21:57:08,914 			Last test performance: 98.98%
2023-03-31 21:57:08,914 ----------------
2023-03-31 21:57:09,226   80  =>  65   		Training 486 pattern with 99.58% 	Forward time: 	 0.24 sec
2023-03-31 21:57:09,226 			Loss:    8.271e-04    			Backward time: 	 0.06 sec 
2023-03-31 21:57:09,401 			Learning rate: weights:   1.000e-04    
2023-03-31 21:57:09,401 			Last test performance: 98.98%
2023-03-31 21:57:09,402 ----------------
2023-03-31 21:57:09,723   80  =>  66   		Training 486 pattern with 100.00% 	Forward time: 	 0.24 sec
2023-03-31 21:57:09,723 			Loss:    6.887e-05    			Backward time: 	 0.06 sec 
2023-03-31 21:57:09,838 			Learning rate: weights:   1.000e-04    
2023-03-31 21:57:09,838 			Last test performance: 98.98%
2023-03-31 21:57:09,838 ----------------
2023-03-31 21:57:10,158   80  =>  67   		Training 486 pattern with 99.79% 	Forward time: 	 0.24 sec
2023-03-31 21:57:10,158 			Loss:    2.119e-04    			Backward time: 	 0.06 sec 
2023-03-31 21:57:10,319 			Learning rate: weights:   1.000e-04    
2023-03-31 21:57:10,319 			Last test performance: 98.98%
2023-03-31 21:57:10,319 ----------------
2023-03-31 21:57:10,599   80  =>  68   		Training 486 pattern with 100.00% 	Forward time: 	 0.17 sec
2023-03-31 21:57:10,599 			Loss:    6.709e-05    			Backward time: 	 0.10 sec 
2023-03-31 21:57:10,775 			Learning rate: weights:   1.000e-04    
2023-03-31 21:57:10,776 			Last test performance: 98.98%
2023-03-31 21:57:10,776 ----------------
2023-03-31 21:57:11,034   80  =>  69   		Training 486 pattern with 99.58% 	Forward time: 	 0.18 sec
2023-03-31 21:57:11,034 			Loss:    3.735e-04    			Backward time: 	 0.06 sec 
2023-03-31 21:57:11,147 			Learning rate: weights:   1.000e-04    
2023-03-31 21:57:11,148 			Last test performance: 98.98%
2023-03-31 21:57:11,148 ----------------
2023-03-31 21:57:11,415   80  =>  70   		Training 486 pattern with 100.00% 	Forward time: 	 0.20 sec
2023-03-31 21:57:11,415 			Loss:    8.998e-05    			Backward time: 	 0.06 sec 
2023-03-31 21:57:11,512 			Learning rate: weights:   1.000e-04    
2023-03-31 21:57:11,512 			Last test performance: 98.98%
2023-03-31 21:57:11,512 ----------------
2023-03-31 21:57:11,785   80  =>  71   		Training 486 pattern with 99.79% 	Forward time: 	 0.21 sec
2023-03-31 21:57:11,785 			Loss:    1.649e-04    			Backward time: 	 0.05 sec 
2023-03-31 21:57:11,954 			Learning rate: weights:   1.000e-04    
2023-03-31 21:57:11,954 			Last test performance: 98.98%
2023-03-31 21:57:11,954 ----------------
2023-03-31 21:57:12,226   80  =>  72   		Training 486 pattern with 100.00% 	Forward time: 	 0.21 sec
2023-03-31 21:57:12,226 			Loss:    7.744e-05    			Backward time: 	 0.05 sec 
2023-03-31 21:57:12,401 			Learning rate: weights:   1.000e-04    
2023-03-31 21:57:12,401 			Last test performance: 98.98%
2023-03-31 21:57:12,401 ----------------
2023-03-31 21:57:12,678   80  =>  73   		Training 486 pattern with 99.79% 	Forward time: 	 0.22 sec
2023-03-31 21:57:12,678 			Loss:    2.079e-04    			Backward time: 	 0.05 sec 
2023-03-31 21:57:12,804 			Learning rate: weights:   1.000e-04    
2023-03-31 21:57:12,804 			Last test performance: 98.98%
2023-03-31 21:57:12,804 ----------------
2023-03-31 21:57:13,071   80  =>  74   		Training 486 pattern with 100.00% 	Forward time: 	 0.21 sec
2023-03-31 21:57:13,071 			Loss:    1.055e-04    			Backward time: 	 0.05 sec 
2023-03-31 21:57:13,285 			Learning rate: weights:   1.000e-04    
2023-03-31 21:57:13,285 			Last test performance: 98.98%
2023-03-31 21:57:13,285 ----------------
2023-03-31 21:57:13,566   80  =>  75   		Training 486 pattern with 100.00% 	Forward time: 	 0.22 sec
2023-03-31 21:57:13,566 			Loss:    1.377e-04    			Backward time: 	 0.05 sec 
2023-03-31 21:57:13,683 			Learning rate: weights:   1.000e-04    
2023-03-31 21:57:13,683 			Last test performance: 98.98%
2023-03-31 21:57:13,683 ----------------
2023-03-31 21:57:13,962   80  =>  76   		Training 486 pattern with 100.00% 	Forward time: 	 0.21 sec
2023-03-31 21:57:13,962 			Loss:    7.314e-05    			Backward time: 	 0.06 sec 
2023-03-31 21:57:14,064 			Learning rate: weights:   1.000e-04    
2023-03-31 21:57:14,064 			Last test performance: 98.98%
2023-03-31 21:57:14,064 ----------------
2023-03-31 21:57:14,337   80  =>  77   		Training 486 pattern with 99.79% 	Forward time: 	 0.20 sec
2023-03-31 21:57:14,337 			Loss:    2.821e-04    			Backward time: 	 0.06 sec 
2023-03-31 21:57:14,547 			Learning rate: weights:   1.000e-04    
2023-03-31 21:57:14,548 			Last test performance: 98.98%
2023-03-31 21:57:14,548 ----------------
2023-03-31 21:57:14,819   80  =>  78   		Training 486 pattern with 99.58% 	Forward time: 	 0.21 sec
2023-03-31 21:57:14,819 			Loss:    3.935e-04    			Backward time: 	 0.05 sec 
2023-03-31 21:57:15,265 			Learning rate: weights:   1.000e-04    
2023-03-31 21:57:15,265 			Last test performance: 98.98%
2023-03-31 21:57:15,265 ----------------
2023-03-31 21:57:15,584   80  =>  79   		Training 486 pattern with 99.79% 	Forward time: 	 0.24 sec
2023-03-31 21:57:15,584 			Loss:    1.608e-04    			Backward time: 	 0.06 sec 
2023-03-31 21:57:15,685 			Learning rate: weights:   1.000e-04    
2023-03-31 21:57:15,686 			Last test performance: 98.98%
2023-03-31 21:57:15,686 ----------------
2023-03-31 21:57:15,958   80  =>  80   		Training 486 pattern with 100.00% 	Forward time: 	 0.19 sec
2023-03-31 21:57:15,959 			Loss:    5.880e-05    			Backward time: 	 0.07 sec 
2023-03-31 21:57:16,066 			Learning rate: weights:   1.000e-04    
2023-03-31 21:57:16,066 			Last test performance: 98.98%
2023-03-31 21:57:16,066 ----------------
2023-03-31 21:57:16,335   80  =>  81   		Training 486 pattern with 99.79% 	Forward time: 	 0.21 sec
2023-03-31 21:57:16,335 			Loss:    1.945e-04    			Backward time: 	 0.05 sec 
2023-03-31 21:57:16,470 			Learning rate: weights:   1.000e-04    
2023-03-31 21:57:16,470 			Last test performance: 98.98%
2023-03-31 21:57:16,470 ----------------
2023-03-31 21:57:16,737   80  =>  82   		Training 486 pattern with 99.79% 	Forward time: 	 0.21 sec
2023-03-31 21:57:16,737 			Loss:    1.675e-04    			Backward time: 	 0.05 sec 
2023-03-31 21:57:16,903 			Learning rate: weights:   1.000e-04    
2023-03-31 21:57:16,903 			Last test performance: 98.98%
2023-03-31 21:57:16,903 ----------------
2023-03-31 21:57:17,159   80  =>  83   		Training 486 pattern with 99.79% 	Forward time: 	 0.20 sec
2023-03-31 21:57:17,159 			Loss:    2.852e-04    			Backward time: 	 0.05 sec 
2023-03-31 21:57:17,330 			Learning rate: weights:   1.000e-04    
2023-03-31 21:57:17,330 			Last test performance: 98.98%
2023-03-31 21:57:17,330 ----------------
2023-03-31 21:57:17,598   80  =>  84   		Training 486 pattern with 99.58% 	Forward time: 	 0.21 sec
2023-03-31 21:57:17,598 			Loss:    3.683e-04    			Backward time: 	 0.05 sec 
2023-03-31 21:57:17,760 			Learning rate: weights:   1.000e-04    
2023-03-31 21:57:17,760 			Last test performance: 98.98%
2023-03-31 21:57:17,760 ----------------
2023-03-31 21:57:17,955   80  =>  85   		Training 486 pattern with 100.00% 	Forward time: 	 0.14 sec
2023-03-31 21:57:17,955 			Loss:    8.819e-05    			Backward time: 	 0.05 sec 
2023-03-31 21:57:18,065 			Learning rate: weights:   1.000e-04    
2023-03-31 21:57:18,065 			Last test performance: 98.98%
2023-03-31 21:57:18,065 ----------------
2023-03-31 21:57:18,322   80  =>  86   		Training 486 pattern with 99.79% 	Forward time: 	 0.20 sec
2023-03-31 21:57:18,322 			Loss:    3.459e-04    			Backward time: 	 0.05 sec 
2023-03-31 21:57:18,446 			Learning rate: weights:   1.000e-04    
2023-03-31 21:57:18,446 			Last test performance: 98.98%
2023-03-31 21:57:18,446 ----------------
2023-03-31 21:57:18,718   80  =>  87   		Training 486 pattern with 100.00% 	Forward time: 	 0.21 sec
2023-03-31 21:57:18,718 			Loss:    1.373e-04    			Backward time: 	 0.05 sec 
2023-03-31 21:57:18,802 			Learning rate: weights:   1.000e-04    
2023-03-31 21:57:18,802 			Last test performance: 98.98%
2023-03-31 21:57:18,802 ----------------
2023-03-31 21:57:19,080   80  =>  88   		Training 486 pattern with 100.00% 	Forward time: 	 0.21 sec
2023-03-31 21:57:19,080 			Loss:    8.993e-05    			Backward time: 	 0.06 sec 
2023-03-31 21:57:19,161 			Learning rate: weights:   1.000e-04    
2023-03-31 21:57:19,162 			Last test performance: 98.98%
2023-03-31 21:57:19,162 ----------------
2023-03-31 21:57:19,427   80  =>  89   		Training 486 pattern with 100.00% 	Forward time: 	 0.20 sec
2023-03-31 21:57:19,427 			Loss:    3.072e-05    			Backward time: 	 0.05 sec 
2023-03-31 21:57:19,576 			Learning rate: weights:   1.000e-04    
2023-03-31 21:57:19,576 			Last test performance: 98.98%
2023-03-31 21:57:19,576 ----------------
2023-03-31 21:57:19,900   80  =>  90   		Training 486 pattern with 100.00% 	Forward time: 	 0.25 sec
2023-03-31 21:57:19,900 			Loss:    8.411e-05    			Backward time: 	 0.06 sec 
2023-03-31 21:57:19,992 			Learning rate: weights:   1.000e-04    
2023-03-31 21:57:19,992 			Last test performance: 98.98%
2023-03-31 21:57:19,992 ----------------
2023-03-31 21:57:20,262   80  =>  91   		Training 486 pattern with 100.00% 	Forward time: 	 0.21 sec
2023-03-31 21:57:20,262 			Loss:    1.979e-04    			Backward time: 	 0.05 sec 
2023-03-31 21:57:20,356 			Learning rate: weights:   1.000e-04    
2023-03-31 21:57:20,356 			Last test performance: 98.98%
2023-03-31 21:57:20,356 ----------------
2023-03-31 21:57:20,643   80  =>  92   		Training 486 pattern with 100.00% 	Forward time: 	 0.22 sec
2023-03-31 21:57:20,643 			Loss:    1.113e-04    			Backward time: 	 0.06 sec 
2023-03-31 21:57:20,782 			Learning rate: weights:   1.000e-04    
2023-03-31 21:57:20,783 			Last test performance: 98.98%
2023-03-31 21:57:20,783 ----------------
2023-03-31 21:57:21,089   80  =>  93   		Training 486 pattern with 100.00% 	Forward time: 	 0.22 sec
2023-03-31 21:57:21,089 			Loss:    2.398e-05    			Backward time: 	 0.07 sec 
2023-03-31 21:57:21,223 			Learning rate: weights:   1.000e-04    
2023-03-31 21:57:21,223 			Last test performance: 98.98%
2023-03-31 21:57:21,223 ----------------
2023-03-31 21:57:21,472   80  =>  94   		Training 486 pattern with 99.79% 	Forward time: 	 0.18 sec
2023-03-31 21:57:21,472 			Loss:    3.220e-04    			Backward time: 	 0.06 sec 
2023-03-31 21:57:21,578 			Learning rate: weights:   1.000e-04    
2023-03-31 21:57:21,579 			Last test performance: 98.98%
2023-03-31 21:57:21,579 ----------------
2023-03-31 21:57:21,850   80  =>  95   		Training 486 pattern with 100.00% 	Forward time: 	 0.21 sec
2023-03-31 21:57:21,850 			Loss:    5.298e-05    			Backward time: 	 0.05 sec 
2023-03-31 21:57:21,931 			Learning rate: weights:   1.000e-04    
2023-03-31 21:57:21,931 			Last test performance: 98.98%
2023-03-31 21:57:21,931 ----------------
2023-03-31 21:57:22,217   80  =>  96   		Training 486 pattern with 100.00% 	Forward time: 	 0.21 sec
2023-03-31 21:57:22,217 			Loss:    1.599e-04    			Backward time: 	 0.06 sec 
2023-03-31 21:57:22,371 			Learning rate: weights:   1.000e-04    
2023-03-31 21:57:22,372 			Last test performance: 98.98%
2023-03-31 21:57:22,372 ----------------
2023-03-31 21:57:22,634   80  =>  97   		Training 486 pattern with 99.79% 	Forward time: 	 0.20 sec
2023-03-31 21:57:22,634 			Loss:    4.613e-04    			Backward time: 	 0.05 sec 
2023-03-31 21:57:22,732 			Learning rate: weights:   1.000e-04    
2023-03-31 21:57:22,732 			Last test performance: 98.98%
2023-03-31 21:57:22,732 ----------------
2023-03-31 21:57:23,007   80  =>  98   		Training 486 pattern with 100.00% 	Forward time: 	 0.21 sec
2023-03-31 21:57:23,007 			Loss:    9.461e-05    			Backward time: 	 0.05 sec 
2023-03-31 21:57:23,088 			Learning rate: weights:   1.000e-04    
2023-03-31 21:57:23,089 			Last test performance: 98.98%
2023-03-31 21:57:23,089 ----------------
2023-03-31 21:57:23,366   80  =>  99   		Training 486 pattern with 100.00% 	Forward time: 	 0.21 sec
2023-03-31 21:57:23,366 			Loss:    1.124e-04    			Backward time: 	 0.05 sec 
2023-03-31 21:57:23,452 			Learning rate: weights:   1.000e-04    
2023-03-31 21:57:23,452 			Last test performance: 98.98%
2023-03-31 21:57:23,452 ----------------
2023-03-31 21:57:23,720   80  => 100   		Training 486 pattern with 100.00% 	Forward time: 	 0.21 sec
2023-03-31 21:57:23,720 			Loss:    8.483e-05    			Backward time: 	 0.05 sec 
2023-03-31 21:57:23,934 			Learning rate: weights:   1.000e-04    
2023-03-31 21:57:23,934 			Last test performance: 98.98%
2023-03-31 21:57:23,934 ----------------
2023-03-31 21:57:24,212   80  => 101   		Training 486 pattern with 100.00% 	Forward time: 	 0.21 sec
2023-03-31 21:57:24,212 			Loss:    6.261e-05    			Backward time: 	 0.06 sec 
2023-03-31 21:57:24,352 			Learning rate: weights:   1.000e-04    
2023-03-31 21:57:24,352 			Last test performance: 98.98%
2023-03-31 21:57:24,352 ----------------
2023-03-31 21:57:24,612   80  => 102   		Training 486 pattern with 100.00% 	Forward time: 	 0.19 sec
2023-03-31 21:57:24,613 			Loss:    8.062e-05    			Backward time: 	 0.05 sec 
2023-03-31 21:57:24,706 			Learning rate: weights:   1.000e-04    
2023-03-31 21:57:24,706 			Last test performance: 98.98%
2023-03-31 21:57:24,706 ----------------
2023-03-31 21:57:24,985   80  => 103   		Training 486 pattern with 100.00% 	Forward time: 	 0.21 sec
2023-03-31 21:57:24,985 			Loss:    7.578e-05    			Backward time: 	 0.05 sec 
2023-03-31 21:57:25,112 			Learning rate: weights:   1.000e-04    
2023-03-31 21:57:25,113 			Last test performance: 98.98%
2023-03-31 21:57:25,113 ----------------
2023-03-31 21:57:25,366   80  => 104   		Training 486 pattern with 100.00% 	Forward time: 	 0.18 sec
2023-03-31 21:57:25,366 			Loss:    8.105e-05    			Backward time: 	 0.06 sec 
2023-03-31 21:57:25,453 			Learning rate: weights:   1.000e-04    
2023-03-31 21:57:25,453 			Last test performance: 98.98%
2023-03-31 21:57:25,453 ----------------
2023-03-31 21:57:25,711   80  => 105   		Training 486 pattern with 99.79% 	Forward time: 	 0.18 sec
2023-03-31 21:57:25,711 			Loss:    1.801e-04    			Backward time: 	 0.06 sec 
2023-03-31 21:57:25,796 			Learning rate: weights:   1.000e-04    
2023-03-31 21:57:25,796 			Last test performance: 98.98%
2023-03-31 21:57:25,796 ----------------
2023-03-31 21:57:26,076   80  => 106   		Training 486 pattern with 100.00% 	Forward time: 	 0.21 sec
2023-03-31 21:57:26,076 			Loss:    7.211e-05    			Backward time: 	 0.06 sec 
2023-03-31 21:57:26,190 			Learning rate: weights:   1.000e-04    
2023-03-31 21:57:26,190 			Last test performance: 98.98%
2023-03-31 21:57:26,190 ----------------
2023-03-31 21:57:26,457   80  => 107   		Training 486 pattern with 100.00% 	Forward time: 	 0.20 sec
2023-03-31 21:57:26,457 			Loss:    2.583e-05    			Backward time: 	 0.05 sec 
2023-03-31 21:57:26,579 			Learning rate: weights:   1.000e-04    
2023-03-31 21:57:26,579 			Last test performance: 98.98%
2023-03-31 21:57:26,580 ----------------
2023-03-31 21:57:26,899   80  => 108   		Training 486 pattern with 100.00% 	Forward time: 	 0.25 sec
2023-03-31 21:57:26,899 			Loss:    4.900e-05    			Backward time: 	 0.06 sec 
2023-03-31 21:57:27,073 			Learning rate: weights:   1.000e-04    
2023-03-31 21:57:27,074 			Last test performance: 98.98%
2023-03-31 21:57:27,074 ----------------
2023-03-31 21:57:27,344   80  => 109   		Training 486 pattern with 99.58% 	Forward time: 	 0.21 sec
2023-03-31 21:57:27,344 			Loss:    4.001e-04    			Backward time: 	 0.05 sec 
2023-03-31 21:57:27,449 			Learning rate: weights:   1.000e-04    
2023-03-31 21:57:27,449 			Last test performance: 98.98%
2023-03-31 21:57:27,449 ----------------
2023-03-31 21:57:27,725   80  => 110   		Training 486 pattern with 100.00% 	Forward time: 	 0.21 sec
2023-03-31 21:57:27,725 			Loss:    8.163e-05    			Backward time: 	 0.05 sec 
2023-03-31 21:57:27,872 			Learning rate: weights:   1.000e-04    
2023-03-31 21:57:27,872 			Last test performance: 98.98%
2023-03-31 21:57:27,872 ----------------
2023-03-31 21:57:28,150   80  => 111   		Training 486 pattern with 99.79% 	Forward time: 	 0.22 sec
2023-03-31 21:57:28,150 			Loss:    2.310e-04    			Backward time: 	 0.05 sec 
2023-03-31 21:57:28,366 			Learning rate: weights:   1.000e-04    
2023-03-31 21:57:28,366 			Last test performance: 98.98%
2023-03-31 21:57:28,366 ----------------
2023-03-31 21:57:28,623   80  => 112   		Training 486 pattern with 100.00% 	Forward time: 	 0.20 sec
2023-03-31 21:57:28,623 			Loss:    1.034e-04    			Backward time: 	 0.05 sec 
2023-03-31 21:57:28,715 			Learning rate: weights:   1.000e-04    
2023-03-31 21:57:28,715 			Last test performance: 98.98%
2023-03-31 21:57:28,716 ----------------
2023-03-31 21:57:28,996   80  => 113   		Training 486 pattern with 99.79% 	Forward time: 	 0.21 sec
2023-03-31 21:57:28,996 			Loss:    2.002e-04    			Backward time: 	 0.06 sec 
2023-03-31 21:57:29,089 			Learning rate: weights:   1.000e-04    
2023-03-31 21:57:29,089 			Last test performance: 98.98%
2023-03-31 21:57:29,089 ----------------
2023-03-31 21:57:29,432   80  => 114   		Training 486 pattern with 100.00% 	Forward time: 	 0.25 sec
2023-03-31 21:57:29,432 			Loss:    5.937e-05    			Backward time: 	 0.08 sec 
2023-03-31 21:57:29,559 			Learning rate: weights:   1.000e-04    
2023-03-31 21:57:29,560 			Last test performance: 98.98%
2023-03-31 21:57:29,560 ----------------
2023-03-31 21:57:29,794   80  => 115   		Training 486 pattern with 99.58% 	Forward time: 	 0.17 sec
2023-03-31 21:57:29,794 			Loss:    4.831e-04    			Backward time: 	 0.05 sec 
2023-03-31 21:57:29,882 			Learning rate: weights:   1.000e-04    
2023-03-31 21:57:29,882 			Last test performance: 98.98%
2023-03-31 21:57:29,882 ----------------
2023-03-31 21:57:30,162   80  => 116   		Training 486 pattern with 99.79% 	Forward time: 	 0.21 sec
2023-03-31 21:57:30,162 			Loss:    1.616e-04    			Backward time: 	 0.06 sec 
2023-03-31 21:57:30,279 			Learning rate: weights:   1.000e-04    
2023-03-31 21:57:30,279 			Last test performance: 98.98%
2023-03-31 21:57:30,279 ----------------
2023-03-31 21:57:30,536   80  => 117   		Training 486 pattern with 100.00% 	Forward time: 	 0.18 sec
2023-03-31 21:57:30,536 			Loss:    2.295e-05    			Backward time: 	 0.06 sec 
2023-03-31 21:57:30,636 			Learning rate: weights:   1.000e-04    
2023-03-31 21:57:30,636 			Last test performance: 98.98%
2023-03-31 21:57:30,636 ----------------
2023-03-31 21:57:30,909   80  => 118   		Training 486 pattern with 100.00% 	Forward time: 	 0.21 sec
2023-03-31 21:57:30,909 			Loss:    7.702e-05    			Backward time: 	 0.05 sec 
2023-03-31 21:57:31,042 			Learning rate: weights:   1.000e-04    
2023-03-31 21:57:31,042 			Last test performance: 98.98%
2023-03-31 21:57:31,042 ----------------
2023-03-31 21:57:31,277   80  => 119   		Training 486 pattern with 100.00% 	Forward time: 	 0.17 sec
2023-03-31 21:57:31,277 			Loss:    1.418e-04    			Backward time: 	 0.05 sec 
2023-03-31 21:57:31,364 			Learning rate: weights:   1.000e-04    
2023-03-31 21:57:31,364 			Last test performance: 98.98%
2023-03-31 21:57:31,365 ----------------
2023-03-31 21:57:31,601   80  => 120   		Training 486 pattern with 100.00% 	Forward time: 	 0.17 sec
2023-03-31 21:57:31,602 			Loss:    5.306e-05    			Backward time: 	 0.05 sec 
2023-03-31 21:57:31,691 			Learning rate: weights:   1.000e-04    
2023-03-31 21:57:31,691 			Last test performance: 98.98%
2023-03-31 21:57:31,691 ----------------
2023-03-31 21:57:31,967   80  => 121   		Training 486 pattern with 99.79% 	Forward time: 	 0.21 sec
2023-03-31 21:57:31,967 			Loss:    2.720e-04    			Backward time: 	 0.05 sec 
2023-03-31 21:57:32,058 			Learning rate: weights:   1.000e-04    
2023-03-31 21:57:32,058 			Last test performance: 98.98%
2023-03-31 21:57:32,059 ----------------
2023-03-31 21:57:32,335   80  => 122   		Training 486 pattern with 99.79% 	Forward time: 	 0.22 sec
2023-03-31 21:57:32,335 			Loss:    1.948e-04    			Backward time: 	 0.05 sec 
2023-03-31 21:57:32,491 			Learning rate: weights:   1.000e-04    
2023-03-31 21:57:32,491 			Last test performance: 98.98%
2023-03-31 21:57:32,491 ----------------
2023-03-31 21:57:32,805   80  => 123   		Training 486 pattern with 100.00% 	Forward time: 	 0.24 sec
2023-03-31 21:57:32,805 			Loss:    3.646e-05    			Backward time: 	 0.06 sec 
2023-03-31 21:57:32,922 			Learning rate: weights:   1.000e-04    
2023-03-31 21:57:32,922 			Last test performance: 98.98%
2023-03-31 21:57:32,922 ----------------
2023-03-31 21:57:33,203   80  => 124   		Training 486 pattern with 100.00% 	Forward time: 	 0.22 sec
2023-03-31 21:57:33,203 			Loss:    8.017e-05    			Backward time: 	 0.05 sec 
2023-03-31 21:57:33,429 
2023-03-31 21:57:33,429 Testing:
2023-03-31 21:57:33,477 		24 of 10000 with 95.83% 	 Time used:  0.05 sec
2023-03-31 21:57:33,484 		48 of 10000 with 97.92% 	 Time used:  0.01 sec
2023-03-31 21:57:33,490 		72 of 10000 with 98.61% 	 Time used:  0.01 sec
2023-03-31 21:57:33,497 		96 of 10000 with 98.96% 	 Time used:  0.01 sec
2023-03-31 21:57:33,504 		120 of 10000 with 99.17% 	 Time used:  0.01 sec
2023-03-31 21:57:33,510 		144 of 10000 with 99.31% 	 Time used:  0.01 sec
2023-03-31 21:57:33,517 		168 of 10000 with 99.40% 	 Time used:  0.01 sec
2023-03-31 21:57:33,530 		192 of 10000 with 99.48% 	 Time used:  0.01 sec
2023-03-31 21:57:33,536 		216 of 10000 with 98.61% 	 Time used:  0.01 sec
2023-03-31 21:57:33,543 		240 of 10000 with 98.75% 	 Time used:  0.01 sec
2023-03-31 21:57:33,550 		264 of 10000 with 98.86% 	 Time used:  0.01 sec
2023-03-31 21:57:33,557 		288 of 10000 with 98.96% 	 Time used:  0.01 sec
2023-03-31 21:57:33,563 		312 of 10000 with 98.72% 	 Time used:  0.01 sec
2023-03-31 21:57:33,572 		336 of 10000 with 98.81% 	 Time used:  0.01 sec
2023-03-31 21:57:33,579 		360 of 10000 with 98.89% 	 Time used:  0.01 sec
2023-03-31 21:57:33,585 		384 of 10000 with 98.96% 	 Time used:  0.01 sec
2023-03-31 21:57:33,592 		408 of 10000 with 99.02% 	 Time used:  0.01 sec
2023-03-31 21:57:33,598 		432 of 10000 with 99.07% 	 Time used:  0.01 sec
2023-03-31 21:57:33,605 		456 of 10000 with 98.90% 	 Time used:  0.01 sec
2023-03-31 21:57:33,611 		480 of 10000 with 98.96% 	 Time used:  0.01 sec
2023-03-31 21:57:33,618 		504 of 10000 with 99.01% 	 Time used:  0.01 sec
2023-03-31 21:57:33,624 		528 of 10000 with 99.05% 	 Time used:  0.01 sec
2023-03-31 21:57:33,631 		552 of 10000 with 99.09% 	 Time used:  0.01 sec
2023-03-31 21:57:33,638 		576 of 10000 with 98.96% 	 Time used:  0.01 sec
2023-03-31 21:57:33,644 		600 of 10000 with 99.00% 	 Time used:  0.01 sec
2023-03-31 21:57:33,651 		624 of 10000 with 99.04% 	 Time used:  0.01 sec
2023-03-31 21:57:33,657 		648 of 10000 with 99.07% 	 Time used:  0.01 sec
2023-03-31 21:57:33,664 		672 of 10000 with 99.11% 	 Time used:  0.01 sec
2023-03-31 21:57:33,670 		696 of 10000 with 99.14% 	 Time used:  0.01 sec
2023-03-31 21:57:33,677 		720 of 10000 with 99.17% 	 Time used:  0.01 sec
2023-03-31 21:57:33,684 		744 of 10000 with 99.19% 	 Time used:  0.01 sec
2023-03-31 21:57:33,690 		768 of 10000 with 99.22% 	 Time used:  0.01 sec
2023-03-31 21:57:33,697 		792 of 10000 with 99.24% 	 Time used:  0.01 sec
2023-03-31 21:57:33,703 		816 of 10000 with 99.26% 	 Time used:  0.01 sec
2023-03-31 21:57:33,710 		840 of 10000 with 99.29% 	 Time used:  0.01 sec
2023-03-31 21:57:33,717 		864 of 10000 with 99.31% 	 Time used:  0.01 sec
2023-03-31 21:57:33,723 		888 of 10000 with 99.21% 	 Time used:  0.01 sec
2023-03-31 21:57:33,730 		912 of 10000 with 99.12% 	 Time used:  0.01 sec
2023-03-31 21:57:33,736 		936 of 10000 with 99.15% 	 Time used:  0.01 sec
2023-03-31 21:57:33,743 		960 of 10000 with 99.17% 	 Time used:  0.01 sec
2023-03-31 21:57:33,750 		984 of 10000 with 99.19% 	 Time used:  0.01 sec
2023-03-31 21:57:33,756 		1008 of 10000 with 99.11% 	 Time used:  0.01 sec
2023-03-31 21:57:33,763 		1032 of 10000 with 99.13% 	 Time used:  0.01 sec
2023-03-31 21:57:33,770 		1056 of 10000 with 99.15% 	 Time used:  0.01 sec
2023-03-31 21:57:33,776 		1080 of 10000 with 99.07% 	 Time used:  0.01 sec
2023-03-31 21:57:33,783 		1104 of 10000 with 99.09% 	 Time used:  0.01 sec
2023-03-31 21:57:33,798 		1128 of 10000 with 99.11% 	 Time used:  0.01 sec
2023-03-31 21:57:33,805 		1152 of 10000 with 99.13% 	 Time used:  0.01 sec
2023-03-31 21:57:33,811 		1176 of 10000 with 99.15% 	 Time used:  0.01 sec
2023-03-31 21:57:33,818 		1200 of 10000 with 99.08% 	 Time used:  0.01 sec
2023-03-31 21:57:33,825 		1224 of 10000 with 99.10% 	 Time used:  0.01 sec
2023-03-31 21:57:33,831 		1248 of 10000 with 99.12% 	 Time used:  0.01 sec
2023-03-31 21:57:33,838 		1272 of 10000 with 99.14% 	 Time used:  0.01 sec
2023-03-31 21:57:33,845 		1296 of 10000 with 99.15% 	 Time used:  0.01 sec
2023-03-31 21:57:33,851 		1320 of 10000 with 99.17% 	 Time used:  0.01 sec
2023-03-31 21:57:33,858 		1344 of 10000 with 99.18% 	 Time used:  0.01 sec
2023-03-31 21:57:33,865 		1368 of 10000 with 99.20% 	 Time used:  0.01 sec
2023-03-31 21:57:33,872 		1392 of 10000 with 99.21% 	 Time used:  0.01 sec
2023-03-31 21:57:33,878 		1416 of 10000 with 99.22% 	 Time used:  0.01 sec
2023-03-31 21:57:33,885 		1440 of 10000 with 99.24% 	 Time used:  0.01 sec
2023-03-31 21:57:33,892 		1464 of 10000 with 99.25% 	 Time used:  0.01 sec
2023-03-31 21:57:33,899 		1488 of 10000 with 99.19% 	 Time used:  0.01 sec
2023-03-31 21:57:33,905 		1512 of 10000 with 99.21% 	 Time used:  0.01 sec
2023-03-31 21:57:33,912 		1536 of 10000 with 99.15% 	 Time used:  0.01 sec
2023-03-31 21:57:33,919 		1560 of 10000 with 99.17% 	 Time used:  0.01 sec
2023-03-31 21:57:33,925 		1584 of 10000 with 99.12% 	 Time used:  0.01 sec
2023-03-31 21:57:33,932 		1608 of 10000 with 99.13% 	 Time used:  0.01 sec
2023-03-31 21:57:33,939 		1632 of 10000 with 99.08% 	 Time used:  0.01 sec
2023-03-31 21:57:33,945 		1656 of 10000 with 99.09% 	 Time used:  0.01 sec
2023-03-31 21:57:33,952 		1680 of 10000 with 99.11% 	 Time used:  0.01 sec
2023-03-31 21:57:33,959 		1704 of 10000 with 99.12% 	 Time used:  0.01 sec
2023-03-31 21:57:33,965 		1728 of 10000 with 99.07% 	 Time used:  0.01 sec
2023-03-31 21:57:33,972 		1752 of 10000 with 99.09% 	 Time used:  0.01 sec
2023-03-31 21:57:33,979 		1776 of 10000 with 99.10% 	 Time used:  0.01 sec
2023-03-31 21:57:33,985 		1800 of 10000 with 99.11% 	 Time used:  0.01 sec
2023-03-31 21:57:33,992 		1824 of 10000 with 99.07% 	 Time used:  0.01 sec
2023-03-31 21:57:33,999 		1848 of 10000 with 99.08% 	 Time used:  0.01 sec
2023-03-31 21:57:34,006 		1872 of 10000 with 99.09% 	 Time used:  0.01 sec
2023-03-31 21:57:34,012 		1896 of 10000 with 99.10% 	 Time used:  0.01 sec
2023-03-31 21:57:34,019 		1920 of 10000 with 99.11% 	 Time used:  0.01 sec
2023-03-31 21:57:34,025 		1944 of 10000 with 99.13% 	 Time used:  0.01 sec
2023-03-31 21:57:34,032 		1968 of 10000 with 99.09% 	 Time used:  0.01 sec
2023-03-31 21:57:34,039 		1992 of 10000 with 99.10% 	 Time used:  0.01 sec
2023-03-31 21:57:34,046 		2016 of 10000 with 99.11% 	 Time used:  0.01 sec
2023-03-31 21:57:34,052 		2040 of 10000 with 99.12% 	 Time used:  0.01 sec
2023-03-31 21:57:34,059 		2064 of 10000 with 99.13% 	 Time used:  0.01 sec
2023-03-31 21:57:34,066 		2088 of 10000 with 99.09% 	 Time used:  0.01 sec
2023-03-31 21:57:34,072 		2112 of 10000 with 99.05% 	 Time used:  0.01 sec
```
