## Supplementary material for "Competitive performance and superior noise robustness of a non-negative deep convolutional spiking network": Source Code: log_2023_03_31_20_45_36_0.0.txt (part 7 of 8)

```
2023-03-31 21:57:34,079 		2136 of 10000 with 99.06% 	 Time used:  0.01 sec
2023-03-31 21:57:34,086 		2160 of 10000 with 99.07% 	 Time used:  0.01 sec
2023-03-31 21:57:34,092 		2184 of 10000 with 99.08% 	 Time used:  0.01 sec
2023-03-31 21:57:34,099 		2208 of 10000 with 99.09% 	 Time used:  0.01 sec
2023-03-31 21:57:34,106 		2232 of 10000 with 99.10% 	 Time used:  0.01 sec
2023-03-31 21:57:34,112 		2256 of 10000 with 99.11% 	 Time used:  0.01 sec
2023-03-31 21:57:34,119 		2280 of 10000 with 99.12% 	 Time used:  0.01 sec
2023-03-31 21:57:34,126 		2304 of 10000 with 99.13% 	 Time used:  0.01 sec
2023-03-31 21:57:34,132 		2328 of 10000 with 99.14% 	 Time used:  0.01 sec
2023-03-31 21:57:34,139 		2352 of 10000 with 99.15% 	 Time used:  0.01 sec
2023-03-31 21:57:34,146 		2376 of 10000 with 99.16% 	 Time used:  0.01 sec
2023-03-31 21:57:34,152 		2400 of 10000 with 99.17% 	 Time used:  0.01 sec
2023-03-31 21:57:34,159 		2424 of 10000 with 99.13% 	 Time used:  0.01 sec
2023-03-31 21:57:34,166 		2448 of 10000 with 99.14% 	 Time used:  0.01 sec
2023-03-31 21:57:34,172 		2472 of 10000 with 99.15% 	 Time used:  0.01 sec
2023-03-31 21:57:34,179 		2496 of 10000 with 99.16% 	 Time used:  0.01 sec
2023-03-31 21:57:34,185 		2520 of 10000 with 99.17% 	 Time used:  0.01 sec
2023-03-31 21:57:34,192 		2544 of 10000 with 99.17% 	 Time used:  0.01 sec
2023-03-31 21:57:34,199 		2568 of 10000 with 99.18% 	 Time used:  0.01 sec
2023-03-31 21:57:34,206 		2592 of 10000 with 99.19% 	 Time used:  0.01 sec
2023-03-31 21:57:34,213 		2616 of 10000 with 99.16% 	 Time used:  0.01 sec
2023-03-31 21:57:34,219 		2640 of 10000 with 99.17% 	 Time used:  0.01 sec
2023-03-31 21:57:34,226 		2664 of 10000 with 99.17% 	 Time used:  0.01 sec
2023-03-31 21:57:34,233 		2688 of 10000 with 99.18% 	 Time used:  0.01 sec
2023-03-31 21:57:34,240 		2712 of 10000 with 99.19% 	 Time used:  0.01 sec
2023-03-31 21:57:34,246 		2736 of 10000 with 99.20% 	 Time used:  0.01 sec
2023-03-31 21:57:34,253 		2760 of 10000 with 99.20% 	 Time used:  0.01 sec
2023-03-31 21:57:34,260 		2784 of 10000 with 99.21% 	 Time used:  0.01 sec
2023-03-31 21:57:34,267 		2808 of 10000 with 99.18% 	 Time used:  0.01 sec
2023-03-31 21:57:34,273 		2832 of 10000 with 99.19% 	 Time used:  0.01 sec
2023-03-31 21:57:34,280 		2856 of 10000 with 99.19% 	 Time used:  0.01 sec
2023-03-31 21:57:34,287 		2880 of 10000 with 99.20% 	 Time used:  0.01 sec
2023-03-31 21:57:34,294 		2904 of 10000 with 99.21% 	 Time used:  0.01 sec
2023-03-31 21:57:34,300 		2928 of 10000 with 99.21% 	 Time used:  0.01 sec
2023-03-31 21:57:34,307 		2952 of 10000 with 99.22% 	 Time used:  0.01 sec
2023-03-31 21:57:34,314 		2976 of 10000 with 99.23% 	 Time used:  0.01 sec
2023-03-31 21:57:34,321 		3000 of 10000 with 99.23% 	 Time used:  0.01 sec
2023-03-31 21:57:34,327 		3024 of 10000 with 99.24% 	 Time used:  0.01 sec
2023-03-31 21:57:34,334 		3048 of 10000 with 99.25% 	 Time used:  0.01 sec
2023-03-31 21:57:34,341 		3072 of 10000 with 99.25% 	 Time used:  0.01 sec
2023-03-31 21:57:34,347 		3096 of 10000 with 99.26% 	 Time used:  0.01 sec
2023-03-31 21:57:34,354 		3120 of 10000 with 99.26% 	 Time used:  0.01 sec
2023-03-31 21:57:34,361 		3144 of 10000 with 99.27% 	 Time used:  0.01 sec
2023-03-31 21:57:34,368 		3168 of 10000 with 99.27% 	 Time used:  0.01 sec
2023-03-31 21:57:34,375 		3192 of 10000 with 99.25% 	 Time used:  0.01 sec
2023-03-31 21:57:34,381 		3216 of 10000 with 99.25% 	 Time used:  0.01 sec
2023-03-31 21:57:34,388 		3240 of 10000 with 99.26% 	 Time used:  0.01 sec
2023-03-31 21:57:34,395 		3264 of 10000 with 99.23% 	 Time used:  0.01 sec
2023-03-31 21:57:34,402 		3288 of 10000 with 99.24% 	 Time used:  0.01 sec
2023-03-31 21:57:34,408 		3312 of 10000 with 99.25% 	 Time used:  0.01 sec
2023-03-31 21:57:34,415 		3336 of 10000 with 99.25% 	 Time used:  0.01 sec
2023-03-31 21:57:34,422 		3360 of 10000 with 99.26% 	 Time used:  0.01 sec
2023-03-31 21:57:34,429 		3384 of 10000 with 99.26% 	 Time used:  0.01 sec
2023-03-31 21:57:34,435 		3408 of 10000 with 99.27% 	 Time used:  0.01 sec
2023-03-31 21:57:34,442 		3432 of 10000 with 99.27% 	 Time used:  0.01 sec
2023-03-31 21:57:34,449 		3456 of 10000 with 99.25% 	 Time used:  0.01 sec
2023-03-31 21:57:34,456 		3480 of 10000 with 99.22% 	 Time used:  0.01 sec
2023-03-31 21:57:34,462 		3504 of 10000 with 99.20% 	 Time used:  0.01 sec
2023-03-31 21:57:34,469 		3528 of 10000 with 99.21% 	 Time used:  0.01 sec
2023-03-31 21:57:34,476 		3552 of 10000 with 99.21% 	 Time used:  0.01 sec
2023-03-31 21:57:34,482 		3576 of 10000 with 99.22% 	 Time used:  0.01 sec
2023-03-31 21:57:34,489 		3600 of 10000 with 99.19% 	 Time used:  0.01 sec
2023-03-31 21:57:34,496 		3624 of 10000 with 99.20% 	 Time used:  0.01 sec
2023-03-31 21:57:34,503 		3648 of 10000 with 99.21% 	 Time used:  0.01 sec
2023-03-31 21:57:34,509 		3672 of 10000 with 99.21% 	 Time used:  0.01 sec
2023-03-31 21:57:34,517 		3696 of 10000 with 99.19% 	 Time used:  0.01 sec
2023-03-31 21:57:34,523 		3720 of 10000 with 99.19% 	 Time used:  0.01 sec
2023-03-31 21:57:34,530 		3744 of 10000 with 99.20% 	 Time used:  0.01 sec
2023-03-31 21:57:34,537 		3768 of 10000 with 99.20% 	 Time used:  0.01 sec
2023-03-31 21:57:34,544 		3792 of 10000 with 99.21% 	 Time used:  0.01 sec
2023-03-31 21:57:34,551 		3816 of 10000 with 99.21% 	 Time used:  0.01 sec
2023-03-31 21:57:34,558 		3840 of 10000 with 99.22% 	 Time used:  0.01 sec
2023-03-31 21:57:34,565 		3864 of 10000 with 99.22% 	 Time used:  0.01 sec
2023-03-31 21:57:34,571 		3888 of 10000 with 99.20% 	 Time used:  0.01 sec
2023-03-31 21:57:34,578 		3912 of 10000 with 99.21% 	 Time used:  0.01 sec
2023-03-31 21:57:34,585 		3936 of 10000 with 99.21% 	 Time used:  0.01 sec
2023-03-31 21:57:34,592 		3960 of 10000 with 99.22% 	 Time used:  0.01 sec
2023-03-31 21:57:34,598 		3984 of 10000 with 99.22% 	 Time used:  0.01 sec
2023-03-31 21:57:34,605 		4008 of 10000 with 99.20% 	 Time used:  0.01 sec
2023-03-31 21:57:34,612 		4032 of 10000 with 99.21% 	 Time used:  0.01 sec
2023-03-31 21:57:34,618 		4056 of 10000 with 99.19% 	 Time used:  0.01 sec
2023-03-31 21:57:34,625 		4080 of 10000 with 99.19% 	 Time used:  0.01 sec
2023-03-31 21:57:34,632 		4104 of 10000 with 99.20% 	 Time used:  0.01 sec
2023-03-31 21:57:34,639 		4128 of 10000 with 99.20% 	 Time used:  0.01 sec
2023-03-31 21:57:34,645 		4152 of 10000 with 99.21% 	 Time used:  0.01 sec
2023-03-31 21:57:34,652 		4176 of 10000 with 99.19% 	 Time used:  0.01 sec
2023-03-31 21:57:34,659 		4200 of 10000 with 99.17% 	 Time used:  0.01 sec
2023-03-31 21:57:34,666 		4224 of 10000 with 99.17% 	 Time used:  0.01 sec
2023-03-31 21:57:34,673 		4248 of 10000 with 99.18% 	 Time used:  0.01 sec
2023-03-31 21:57:34,680 		4272 of 10000 with 99.16% 	 Time used:  0.01 sec
2023-03-31 21:57:34,687 		4296 of 10000 with 99.16% 	 Time used:  0.01 sec
2023-03-31 21:57:34,693 		4320 of 10000 with 99.17% 	 Time used:  0.01 sec
2023-03-31 21:57:34,700 		4344 of 10000 with 99.17% 	 Time used:  0.01 sec
2023-03-31 21:57:34,707 		4368 of 10000 with 99.18% 	 Time used:  0.01 sec
2023-03-31 21:57:34,713 		4392 of 10000 with 99.16% 	 Time used:  0.01 sec
2023-03-31 21:57:34,720 		4416 of 10000 with 99.16% 	 Time used:  0.01 sec
2023-03-31 21:57:34,727 		4440 of 10000 with 99.17% 	 Time used:  0.01 sec
2023-03-31 21:57:34,733 		4464 of 10000 with 99.17% 	 Time used:  0.01 sec
2023-03-31 21:57:34,740 		4488 of 10000 with 99.18% 	 Time used:  0.01 sec
2023-03-31 21:57:34,747 		4512 of 10000 with 99.14% 	 Time used:  0.01 sec
2023-03-31 21:57:34,753 		4536 of 10000 with 99.12% 	 Time used:  0.01 sec
2023-03-31 21:57:34,760 		4560 of 10000 with 99.12% 	 Time used:  0.01 sec
2023-03-31 21:57:34,767 		4584 of 10000 with 99.13% 	 Time used:  0.01 sec
2023-03-31 21:57:34,773 		4608 of 10000 with 99.13% 	 Time used:  0.01 sec
2023-03-31 21:57:34,780 		4632 of 10000 with 99.14% 	 Time used:  0.01 sec
2023-03-31 21:57:34,787 		4656 of 10000 with 99.14% 	 Time used:  0.01 sec
2023-03-31 21:57:34,793 		4680 of 10000 with 99.15% 	 Time used:  0.01 sec
2023-03-31 21:57:34,800 		4704 of 10000 with 99.15% 	 Time used:  0.01 sec
2023-03-31 21:57:34,806 		4728 of 10000 with 99.13% 	 Time used:  0.01 sec
2023-03-31 21:57:34,813 		4752 of 10000 with 99.14% 	 Time used:  0.01 sec
2023-03-31 21:57:34,820 		4776 of 10000 with 99.14% 	 Time used:  0.01 sec
2023-03-31 21:57:34,826 		4800 of 10000 with 99.12% 	 Time used:  0.01 sec
2023-03-31 21:57:34,833 		4824 of 10000 with 99.13% 	 Time used:  0.01 sec
2023-03-31 21:57:34,840 		4848 of 10000 with 99.11% 	 Time used:  0.01 sec
2023-03-31 21:57:34,846 		4872 of 10000 with 99.12% 	 Time used:  0.01 sec
2023-03-31 21:57:34,853 		4896 of 10000 with 99.12% 	 Time used:  0.01 sec
2023-03-31 21:57:34,860 		4920 of 10000 with 99.13% 	 Time used:  0.01 sec
2023-03-31 21:57:34,866 		4944 of 10000 with 99.13% 	 Time used:  0.01 sec
2023-03-31 21:57:34,873 		4968 of 10000 with 99.13% 	 Time used:  0.01 sec
2023-03-31 21:57:34,880 		4992 of 10000 with 99.12% 	 Time used:  0.01 sec
2023-03-31 21:57:34,887 		5016 of 10000 with 99.10% 	 Time used:  0.01 sec
2023-03-31 21:57:34,893 		5040 of 10000 with 99.11% 	 Time used:  0.01 sec
2023-03-31 21:57:34,900 		5064 of 10000 with 99.09% 	 Time used:  0.01 sec
2023-03-31 21:57:34,907 		5088 of 10000 with 99.10% 	 Time used:  0.01 sec
2023-03-31 21:57:34,913 		5112 of 10000 with 99.10% 	 Time used:  0.01 sec
2023-03-31 21:57:34,920 		5136 of 10000 with 99.10% 	 Time used:  0.01 sec
2023-03-31 21:57:34,927 		5160 of 10000 with 99.11% 	 Time used:  0.01 sec
2023-03-31 21:57:34,934 		5184 of 10000 with 99.11% 	 Time used:  0.01 sec
2023-03-31 21:57:34,940 		5208 of 10000 with 99.12% 	 Time used:  0.01 sec
2023-03-31 21:57:34,947 		5232 of 10000 with 99.12% 	 Time used:  0.01 sec
2023-03-31 21:57:34,954 		5256 of 10000 with 99.12% 	 Time used:  0.01 sec
2023-03-31 21:57:34,960 		5280 of 10000 with 99.11% 	 Time used:  0.01 sec
2023-03-31 21:57:34,967 		5304 of 10000 with 99.11% 	 Time used:  0.01 sec
2023-03-31 21:57:34,974 		5328 of 10000 with 99.08% 	 Time used:  0.01 sec
2023-03-31 21:57:34,981 		5352 of 10000 with 99.08% 	 Time used:  0.01 sec
2023-03-31 21:57:34,987 		5376 of 10000 with 99.09% 	 Time used:  0.01 sec
2023-03-31 21:57:34,994 		5400 of 10000 with 99.09% 	 Time used:  0.01 sec
2023-03-31 21:57:35,001 		5424 of 10000 with 99.10% 	 Time used:  0.01 sec
2023-03-31 21:57:35,007 		5448 of 10000 with 99.10% 	 Time used:  0.01 sec
2023-03-31 21:57:35,014 		5472 of 10000 with 99.10% 	 Time used:  0.01 sec
2023-03-31 21:57:35,021 		5496 of 10000 with 99.11% 	 Time used:  0.01 sec
2023-03-31 21:57:35,028 		5520 of 10000 with 99.09% 	 Time used:  0.01 sec
2023-03-31 21:57:35,034 		5544 of 10000 with 99.10% 	 Time used:  0.01 sec
2023-03-31 21:57:35,041 		5568 of 10000 with 99.10% 	 Time used:  0.01 sec
2023-03-31 21:57:35,048 		5592 of 10000 with 99.11% 	 Time used:  0.01 sec
2023-03-31 21:57:35,055 		5616 of 10000 with 99.11% 	 Time used:  0.01 sec
2023-03-31 21:57:35,061 		5640 of 10000 with 99.11% 	 Time used:  0.01 sec
2023-03-31 21:57:35,068 		5664 of 10000 with 99.12% 	 Time used:  0.01 sec
2023-03-31 21:57:35,075 		5688 of 10000 with 99.10% 	 Time used:  0.01 sec
2023-03-31 21:57:35,082 		5712 of 10000 with 99.11% 	 Time used:  0.01 sec
2023-03-31 21:57:35,089 		5736 of 10000 with 99.08% 	 Time used:  0.01 sec
2023-03-31 21:57:35,096 		5760 of 10000 with 99.08% 	 Time used:  0.01 sec
2023-03-31 21:57:35,103 		5784 of 10000 with 99.08% 	 Time used:  0.01 sec
2023-03-31 21:57:35,109 		5808 of 10000 with 99.09% 	 Time used:  0.01 sec
2023-03-31 21:57:35,116 		5832 of 10000 with 99.09% 	 Time used:  0.01 sec
2023-03-31 21:57:35,123 		5856 of 10000 with 99.08% 	 Time used:  0.01 sec
2023-03-31 21:57:35,129 		5880 of 10000 with 99.08% 	 Time used:  0.01 sec
2023-03-31 21:57:35,136 		5904 of 10000 with 99.07% 	 Time used:  0.01 sec
2023-03-31 21:57:35,143 		5928 of 10000 with 99.06% 	 Time used:  0.01 sec
2023-03-31 21:57:35,150 		5952 of 10000 with 99.06% 	 Time used:  0.01 sec
2023-03-31 21:57:35,156 		5976 of 10000 with 99.06% 	 Time used:  0.01 sec
2023-03-31 21:57:35,163 		6000 of 10000 with 99.07% 	 Time used:  0.01 sec
2023-03-31 21:57:35,170 		6024 of 10000 with 99.07% 	 Time used:  0.01 sec
2023-03-31 21:57:35,176 		6048 of 10000 with 99.06% 	 Time used:  0.01 sec
2023-03-31 21:57:35,183 		6072 of 10000 with 99.04% 	 Time used:  0.01 sec
2023-03-31 21:57:35,190 		6096 of 10000 with 99.03% 	 Time used:  0.01 sec
2023-03-31 21:57:35,197 		6120 of 10000 with 99.04% 	 Time used:  0.01 sec
2023-03-31 21:57:35,203 		6144 of 10000 with 99.04% 	 Time used:  0.01 sec
2023-03-31 21:57:35,210 		6168 of 10000 with 99.04% 	 Time used:  0.01 sec
2023-03-31 21:57:35,217 		6192 of 10000 with 99.05% 	 Time used:  0.01 sec
2023-03-31 21:57:35,224 		6216 of 10000 with 99.03% 	 Time used:  0.01 sec
2023-03-31 21:57:35,230 		6240 of 10000 with 99.04% 	 Time used:  0.01 sec
2023-03-31 21:57:35,237 		6264 of 10000 with 99.04% 	 Time used:  0.01 sec
2023-03-31 21:57:35,244 		6288 of 10000 with 99.05% 	 Time used:  0.01 sec
2023-03-31 21:57:35,251 		6312 of 10000 with 99.05% 	 Time used:  0.01 sec
2023-03-31 21:57:35,257 		6336 of 10000 with 99.05% 	 Time used:  0.01 sec
2023-03-31 21:57:35,264 		6360 of 10000 with 99.06% 	 Time used:  0.01 sec
2023-03-31 21:57:35,271 		6384 of 10000 with 99.06% 	 Time used:  0.01 sec
2023-03-31 21:57:35,277 		6408 of 10000 with 99.05% 	 Time used:  0.01 sec
2023-03-31 21:57:35,284 		6432 of 10000 with 99.04% 	 Time used:  0.01 sec
2023-03-31 21:57:35,291 		6456 of 10000 with 99.04% 	 Time used:  0.01 sec
2023-03-31 21:57:35,298 		6480 of 10000 with 99.04% 	 Time used:  0.01 sec
2023-03-31 21:57:35,304 		6504 of 10000 with 99.03% 	 Time used:  0.01 sec
2023-03-31 21:57:35,311 		6528 of 10000 with 99.02% 	 Time used:  0.01 sec
2023-03-31 21:57:35,318 		6552 of 10000 with 99.02% 	 Time used:  0.01 sec
2023-03-31 21:57:35,324 		6576 of 10000 with 99.03% 	 Time used:  0.01 sec
2023-03-31 21:57:35,331 		6600 of 10000 with 99.03% 	 Time used:  0.01 sec
2023-03-31 21:57:35,338 		6624 of 10000 with 99.03% 	 Time used:  0.01 sec
2023-03-31 21:57:35,344 		6648 of 10000 with 99.04% 	 Time used:  0.01 sec
2023-03-31 21:57:35,351 		6672 of 10000 with 99.04% 	 Time used:  0.01 sec
2023-03-31 21:57:35,358 		6696 of 10000 with 99.04% 	 Time used:  0.01 sec
2023-03-31 21:57:35,365 		6720 of 10000 with 99.05% 	 Time used:  0.01 sec
2023-03-31 21:57:35,371 		6744 of 10000 with 99.04% 	 Time used:  0.01 sec
2023-03-31 21:57:35,378 		6768 of 10000 with 99.04% 	 Time used:  0.01 sec
2023-03-31 21:57:35,385 		6792 of 10000 with 99.03% 	 Time used:  0.01 sec
2023-03-31 21:57:35,391 		6816 of 10000 with 99.02% 	 Time used:  0.01 sec
2023-03-31 21:57:35,398 		6840 of 10000 with 99.02% 	 Time used:  0.01 sec
2023-03-31 21:57:35,405 		6864 of 10000 with 99.02% 	 Time used:  0.01 sec
2023-03-31 21:57:35,412 		6888 of 10000 with 99.03% 	 Time used:  0.01 sec
2023-03-31 21:57:35,418 		6912 of 10000 with 99.02% 	 Time used:  0.01 sec
2023-03-31 21:57:35,425 		6936 of 10000 with 99.02% 	 Time used:  0.01 sec
2023-03-31 21:57:35,432 		6960 of 10000 with 99.02% 	 Time used:  0.01 sec
2023-03-31 21:57:35,438 		6984 of 10000 with 99.01% 	 Time used:  0.01 sec
2023-03-31 21:57:35,445 		7008 of 10000 with 99.02% 	 Time used:  0.01 sec
2023-03-31 21:57:35,452 		7032 of 10000 with 99.00% 	 Time used:  0.01 sec
2023-03-31 21:57:35,459 		7056 of 10000 with 99.01% 	 Time used:  0.01 sec
2023-03-31 21:57:35,465 		7080 of 10000 with 99.01% 	 Time used:  0.01 sec
2023-03-31 21:57:35,472 		7104 of 10000 with 99.01% 	 Time used:  0.01 sec
2023-03-31 21:57:35,479 		7128 of 10000 with 99.02% 	 Time used:  0.01 sec
2023-03-31 21:57:35,486 		7152 of 10000 with 99.02% 	 Time used:  0.01 sec
2023-03-31 21:57:35,492 		7176 of 10000 with 99.02% 	 Time used:  0.01 sec
2023-03-31 21:57:35,499 		7200 of 10000 with 99.03% 	 Time used:  0.01 sec
2023-03-31 21:57:35,506 		7224 of 10000 with 99.03% 	 Time used:  0.01 sec
2023-03-31 21:57:35,512 		7248 of 10000 with 99.01% 	 Time used:  0.01 sec
2023-03-31 21:57:35,519 		7272 of 10000 with 99.01% 	 Time used:  0.01 sec
2023-03-31 21:57:35,526 		7296 of 10000 with 99.01% 	 Time used:  0.01 sec
2023-03-31 21:57:35,533 		7320 of 10000 with 99.00% 	 Time used:  0.01 sec
2023-03-31 21:57:35,539 		7344 of 10000 with 98.99% 	 Time used:  0.01 sec
2023-03-31 21:57:35,546 		7368 of 10000 with 99.00% 	 Time used:  0.01 sec
2023-03-31 21:57:35,553 		7392 of 10000 with 98.99% 	 Time used:  0.01 sec
2023-03-31 21:57:35,560 		7416 of 10000 with 98.99% 	 Time used:  0.01 sec
2023-03-31 21:57:35,566 		7440 of 10000 with 98.99% 	 Time used:  0.01 sec
2023-03-31 21:57:35,573 		7464 of 10000 with 99.00% 	 Time used:  0.01 sec
2023-03-31 21:57:35,580 		7488 of 10000 with 99.00% 	 Time used:  0.01 sec
2023-03-31 21:57:35,587 		7512 of 10000 with 99.00% 	 Time used:  0.01 sec
2023-03-31 21:57:35,593 		7536 of 10000 with 99.00% 	 Time used:  0.01 sec
2023-03-31 21:57:35,600 		7560 of 10000 with 98.99% 	 Time used:  0.01 sec
2023-03-31 21:57:35,607 		7584 of 10000 with 99.00% 	 Time used:  0.01 sec
2023-03-31 21:57:35,613 		7608 of 10000 with 99.00% 	 Time used:  0.01 sec
2023-03-31 21:57:35,620 		7632 of 10000 with 99.00% 	 Time used:  0.01 sec
2023-03-31 21:57:35,627 		7656 of 10000 with 99.01% 	 Time used:  0.01 sec
2023-03-31 21:57:35,633 		7680 of 10000 with 99.01% 	 Time used:  0.01 sec
2023-03-31 21:57:35,640 		7704 of 10000 with 99.00% 	 Time used:  0.01 sec
2023-03-31 21:57:35,647 		7728 of 10000 with 99.00% 	 Time used:  0.01 sec
2023-03-31 21:57:35,653 		7752 of 10000 with 99.01% 	 Time used:  0.01 sec
2023-03-31 21:57:35,660 		7776 of 10000 with 99.01% 	 Time used:  0.01 sec
2023-03-31 21:57:35,667 		7800 of 10000 with 99.01% 	 Time used:  0.01 sec
2023-03-31 21:57:35,673 		7824 of 10000 with 99.02% 	 Time used:  0.01 sec
2023-03-31 21:57:35,680 		7848 of 10000 with 99.02% 	 Time used:  0.01 sec
2023-03-31 21:57:35,687 		7872 of 10000 with 99.02% 	 Time used:  0.01 sec
2023-03-31 21:57:35,694 		7896 of 10000 with 99.02% 	 Time used:  0.01 sec
2023-03-31 21:57:35,700 		7920 of 10000 with 99.03% 	 Time used:  0.01 sec
2023-03-31 21:57:35,707 		7944 of 10000 with 99.03% 	 Time used:  0.01 sec
2023-03-31 21:57:35,714 		7968 of 10000 with 99.03% 	 Time used:  0.01 sec
2023-03-31 21:57:35,720 		7992 of 10000 with 99.04% 	 Time used:  0.01 sec
2023-03-31 21:57:35,727 		8016 of 10000 with 99.01% 	 Time used:  0.01 sec
2023-03-31 21:57:35,734 		8040 of 10000 with 99.02% 	 Time used:  0.01 sec
2023-03-31 21:57:35,741 		8064 of 10000 with 99.01% 	 Time used:  0.01 sec
2023-03-31 21:57:35,748 		8088 of 10000 with 98.99% 	 Time used:  0.01 sec
2023-03-31 21:57:35,754 		8112 of 10000 with 98.99% 	 Time used:  0.01 sec
2023-03-31 21:57:35,761 		8136 of 10000 with 98.99% 	 Time used:  0.01 sec
2023-03-31 21:57:35,768 		8160 of 10000 with 99.00% 	 Time used:  0.01 sec
2023-03-31 21:57:35,774 		8184 of 10000 with 99.00% 	 Time used:  0.01 sec
2023-03-31 21:57:35,781 		8208 of 10000 with 99.00% 	 Time used:  0.01 sec
2023-03-31 21:57:35,788 		8232 of 10000 with 99.00% 	 Time used:  0.01 sec
2023-03-31 21:57:35,795 		8256 of 10000 with 98.99% 	 Time used:  0.01 sec
2023-03-31 21:57:35,801 		8280 of 10000 with 99.00% 	 Time used:  0.01 sec
2023-03-31 21:57:35,808 		8304 of 10000 with 99.00% 	 Time used:  0.01 sec
2023-03-31 21:57:35,815 		8328 of 10000 with 99.00% 	 Time used:  0.01 sec
2023-03-31 21:57:35,821 		8352 of 10000 with 98.99% 	 Time used:  0.01 sec
2023-03-31 21:57:35,828 		8376 of 10000 with 99.00% 	 Time used:  0.01 sec
2023-03-31 21:57:35,835 		8400 of 10000 with 99.00% 	 Time used:  0.01 sec
2023-03-31 21:57:35,842 		8424 of 10000 with 99.00% 	 Time used:  0.01 sec
2023-03-31 21:57:35,849 		8448 of 10000 with 98.98% 	 Time used:  0.01 sec
2023-03-31 21:57:35,856 		8472 of 10000 with 98.98% 	 Time used:  0.01 sec
2023-03-31 21:57:35,863 		8496 of 10000 with 98.98% 	 Time used:  0.01 sec
2023-03-31 21:57:35,869 		8520 of 10000 with 98.98% 	 Time used:  0.01 sec
2023-03-31 21:57:35,876 		8544 of 10000 with 98.98% 	 Time used:  0.01 sec
2023-03-31 21:57:35,883 		8568 of 10000 with 98.98% 	 Time used:  0.01 sec
2023-03-31 21:57:35,890 		8592 of 10000 with 98.99% 	 Time used:  0.01 sec
2023-03-31 21:57:35,897 		8616 of 10000 with 98.99% 	 Time used:  0.01 sec
2023-03-31 21:57:35,904 		8640 of 10000 with 98.98% 	 Time used:  0.01 sec
2023-03-31 21:57:35,911 		8664 of 10000 with 98.97% 	 Time used:  0.01 sec
2023-03-31 21:57:35,917 		8688 of 10000 with 98.98% 	 Time used:  0.01 sec
2023-03-31 21:57:35,924 		8712 of 10000 with 98.98% 	 Time used:  0.01 sec
2023-03-31 21:57:35,931 		8736 of 10000 with 98.98% 	 Time used:  0.01 sec
2023-03-31 21:57:35,937 		8760 of 10000 with 98.98% 	 Time used:  0.01 sec
2023-03-31 21:57:35,944 		8784 of 10000 with 98.99% 	 Time used:  0.01 sec
2023-03-31 21:57:35,951 		8808 of 10000 with 98.98% 	 Time used:  0.01 sec
2023-03-31 21:57:35,957 		8832 of 10000 with 98.96% 	 Time used:  0.01 sec
2023-03-31 21:57:35,964 		8856 of 10000 with 98.96% 	 Time used:  0.01 sec
2023-03-31 21:57:35,971 		8880 of 10000 with 98.96% 	 Time used:  0.01 sec
2023-03-31 21:57:35,977 		8904 of 10000 with 98.97% 	 Time used:  0.01 sec
2023-03-31 21:57:35,984 		8928 of 10000 with 98.97% 	 Time used:  0.01 sec
2023-03-31 21:57:35,991 		8952 of 10000 with 98.97% 	 Time used:  0.01 sec
2023-03-31 21:57:35,997 		8976 of 10000 with 98.98% 	 Time used:  0.01 sec
2023-03-31 21:57:36,004 		9000 of 10000 with 98.98% 	 Time used:  0.01 sec
2023-03-31 21:57:36,011 		9024 of 10000 with 98.98% 	 Time used:  0.01 sec
2023-03-31 21:57:36,017 		9048 of 10000 with 98.98% 	 Time used:  0.01 sec
2023-03-31 21:57:36,024 		9072 of 10000 with 98.99% 	 Time used:  0.01 sec
2023-03-31 21:57:36,031 		9096 of 10000 with 98.98% 	 Time used:  0.01 sec
2023-03-31 21:57:36,038 		9120 of 10000 with 98.97% 	 Time used:  0.01 sec
2023-03-31 21:57:36,044 		9144 of 10000 with 98.96% 	 Time used:  0.01 sec
2023-03-31 21:57:36,051 		9168 of 10000 with 98.96% 	 Time used:  0.01 sec
2023-03-31 21:57:36,058 		9192 of 10000 with 98.97% 	 Time used:  0.01 sec
2023-03-31 21:57:36,065 		9216 of 10000 with 98.97% 	 Time used:  0.01 sec
2023-03-31 21:57:36,071 		9240 of 10000 with 98.96% 	 Time used:  0.01 sec
2023-03-31 21:57:36,078 		9264 of 10000 with 98.96% 	 Time used:  0.01 sec
2023-03-31 21:57:36,085 		9288 of 10000 with 98.97% 	 Time used:  0.01 sec
2023-03-31 21:57:36,092 		9312 of 10000 with 98.97% 	 Time used:  0.01 sec
2023-03-31 21:57:36,099 		9336 of 10000 with 98.96% 	 Time used:  0.01 sec
2023-03-31 21:57:36,106 		9360 of 10000 with 98.96% 	 Time used:  0.01 sec
2023-03-31 21:57:36,112 		9384 of 10000 with 98.97% 	 Time used:  0.01 sec
2023-03-31 21:57:36,119 		9408 of 10000 with 98.97% 	 Time used:  0.01 sec
2023-03-31 21:57:36,126 		9432 of 10000 with 98.97% 	 Time used:  0.01 sec
2023-03-31 21:57:36,133 		9456 of 10000 with 98.96% 	 Time used:  0.01 sec
2023-03-31 21:57:36,140 		9480 of 10000 with 98.97% 	 Time used:  0.01 sec
2023-03-31 21:57:36,146 		9504 of 10000 with 98.97% 	 Time used:  0.01 sec
2023-03-31 21:57:36,153 		9528 of 10000 with 98.97% 	 Time used:  0.01 sec
2023-03-31 21:57:36,160 		9552 of 10000 with 98.97% 	 Time used:  0.01 sec
2023-03-31 21:57:36,166 		9576 of 10000 with 98.98% 	 Time used:  0.01 sec
2023-03-31 21:57:36,173 		9600 of 10000 with 98.98% 	 Time used:  0.01 sec
2023-03-31 21:57:36,181 		9624 of 10000 with 98.98% 	 Time used:  0.01 sec
2023-03-31 21:57:36,188 		9648 of 10000 with 98.98% 	 Time used:  0.01 sec
2023-03-31 21:57:36,195 		9672 of 10000 with 98.99% 	 Time used:  0.01 sec
2023-03-31 21:57:36,201 		9696 of 10000 with 98.98% 	 Time used:  0.01 sec
2023-03-31 21:57:36,208 		9720 of 10000 with 98.98% 	 Time used:  0.01 sec
2023-03-31 21:57:36,215 		9744 of 10000 with 98.98% 	 Time used:  0.01 sec
2023-03-31 21:57:36,222 		9768 of 10000 with 98.99% 	 Time used:  0.01 sec
2023-03-31 21:57:36,228 		9792 of 10000 with 98.99% 	 Time used:  0.01 sec
2023-03-31 21:57:36,235 		9816 of 10000 with 98.99% 	 Time used:  0.01 sec
2023-03-31 21:57:36,242 		9840 of 10000 with 98.99% 	 Time used:  0.01 sec
2023-03-31 21:57:36,249 		9864 of 10000 with 99.00% 	 Time used:  0.01 sec
2023-03-31 21:57:36,255 		9888 of 10000 with 98.99% 	 Time used:  0.01 sec
2023-03-31 21:57:36,262 		9912 of 10000 with 98.99% 	 Time used:  0.01 sec
2023-03-31 21:57:36,269 		9936 of 10000 with 98.99% 	 Time used:  0.01 sec
2023-03-31 21:57:36,275 		9960 of 10000 with 99.00% 	 Time used:  0.01 sec
2023-03-31 21:57:36,282 		9984 of 10000 with 99.00% 	 Time used:  0.01 sec
2023-03-31 21:57:36,289 		10000 of 10000 with 99.00% 	 Time used:  0.01 sec
2023-03-31 21:57:36,289 
2023-03-31 21:57:36,293 			Learning rate: weights:   1.000e-04    
2023-03-31 21:57:36,293 			Last test performance: 99.00%
2023-03-31 21:57:36,293 ----------------
2023-03-31 21:57:36,517   81  =>  0    		Training 486 pattern with 100.00% 	Forward time: 	 0.15 sec
2023-03-31 21:57:36,517 			Loss:    6.299e-05    			Backward time: 	 0.06 sec 
2023-03-31 21:57:36,602 			Learning rate: weights:   1.000e-04    
2023-03-31 21:57:36,603 			Last test performance: 99.00%
2023-03-31 21:57:36,603 ----------------
2023-03-31 21:57:36,893   81  =>  1    		Training 486 pattern with 100.00% 	Forward time: 	 0.22 sec
2023-03-31 21:57:36,893 			Loss:    3.512e-05    			Backward time: 	 0.06 sec 
2023-03-31 21:57:36,978 			Learning rate: weights:   1.000e-04    
2023-03-31 21:57:36,978 			Last test performance: 99.00%
2023-03-31 21:57:36,978 ----------------
2023-03-31 21:57:37,229   81  =>  2    		Training 486 pattern with 100.00% 	Forward time: 	 0.18 sec
2023-03-31 21:57:37,229 			Loss:    8.463e-05    			Backward time: 	 0.06 sec 
2023-03-31 21:57:37,317 			Learning rate: weights:   1.000e-04    
2023-03-31 21:57:37,317 			Last test performance: 99.00%
2023-03-31 21:57:37,317 ----------------
2023-03-31 21:57:37,573   81  =>  3    		Training 486 pattern with 100.00% 	Forward time: 	 0.18 sec
2023-03-31 21:57:37,573 			Loss:    7.160e-05    			Backward time: 	 0.06 sec 
2023-03-31 21:57:37,658 			Learning rate: weights:   1.000e-04    
2023-03-31 21:57:37,658 			Last test performance: 99.00%
2023-03-31 21:57:37,658 ----------------
2023-03-31 21:57:37,917   81  =>  4    		Training 486 pattern with 100.00% 	Forward time: 	 0.19 sec
2023-03-31 21:57:37,917 			Loss:    1.327e-04    			Backward time: 	 0.06 sec 
2023-03-31 21:57:38,047 			Learning rate: weights:   1.000e-04    
2023-03-31 21:57:38,047 			Last test performance: 99.00%
2023-03-31 21:57:38,048 ----------------
2023-03-31 21:57:38,342   81  =>  5    		Training 486 pattern with 99.79% 	Forward time: 	 0.22 sec
2023-03-31 21:57:38,342 			Loss:    1.645e-04    			Backward time: 	 0.06 sec 
2023-03-31 21:57:38,455 			Learning rate: weights:   1.000e-04    
2023-03-31 21:57:38,456 			Last test performance: 99.00%
2023-03-31 21:57:38,456 ----------------
2023-03-31 21:57:38,722   81  =>  6    		Training 486 pattern with 99.79% 	Forward time: 	 0.21 sec
2023-03-31 21:57:38,722 			Loss:    2.118e-04    			Backward time: 	 0.05 sec 
2023-03-31 21:57:38,816 			Learning rate: weights:   1.000e-04    
2023-03-31 21:57:38,816 			Last test performance: 99.00%
2023-03-31 21:57:38,816 ----------------
2023-03-31 21:57:39,055   81  =>  7    		Training 486 pattern with 99.79% 	Forward time: 	 0.17 sec
2023-03-31 21:57:39,055 			Loss:    2.374e-04    			Backward time: 	 0.05 sec 
2023-03-31 21:57:39,182 			Learning rate: weights:   1.000e-04    
2023-03-31 21:57:39,182 			Last test performance: 99.00%
2023-03-31 21:57:39,183 ----------------
2023-03-31 21:57:39,451   81  =>  8    		Training 486 pattern with 100.00% 	Forward time: 	 0.21 sec
2023-03-31 21:57:39,451 			Loss:    1.198e-04    			Backward time: 	 0.05 sec 
2023-03-31 21:57:39,609 			Learning rate: weights:   1.000e-04    
2023-03-31 21:57:39,609 			Last test performance: 99.00%
2023-03-31 21:57:39,610 ----------------
2023-03-31 21:57:39,892   81  =>  9    		Training 486 pattern with 100.00% 	Forward time: 	 0.21 sec
2023-03-31 21:57:39,892 			Loss:    5.100e-05    			Backward time: 	 0.06 sec 
2023-03-31 21:57:39,979 			Learning rate: weights:   1.000e-04    
2023-03-31 21:57:39,979 			Last test performance: 99.00%
2023-03-31 21:57:39,979 ----------------
2023-03-31 21:57:40,261   81  =>  10   		Training 486 pattern with 100.00% 	Forward time: 	 0.21 sec
2023-03-31 21:57:40,261 			Loss:    9.237e-05    			Backward time: 	 0.06 sec 
2023-03-31 21:57:40,421 			Learning rate: weights:   1.000e-04    
2023-03-31 21:57:40,421 			Last test performance: 99.00%
2023-03-31 21:57:40,421 ----------------
2023-03-31 21:57:40,699   81  =>  11   		Training 486 pattern with 100.00% 	Forward time: 	 0.22 sec
2023-03-31 21:57:40,699 			Loss:    3.671e-05    			Backward time: 	 0.05 sec 
2023-03-31 21:57:40,855 			Learning rate: weights:   1.000e-04    
2023-03-31 21:57:40,855 			Last test performance: 99.00%
2023-03-31 21:57:40,855 ----------------
2023-03-31 21:57:41,115   81  =>  12   		Training 486 pattern with 100.00% 	Forward time: 	 0.19 sec
2023-03-31 21:57:41,115 			Loss:    1.660e-04    			Backward time: 	 0.06 sec 
2023-03-31 21:57:41,284 			Learning rate: weights:   1.000e-04    
2023-03-31 21:57:41,285 			Last test performance: 99.00%
2023-03-31 21:57:41,285 ----------------
2023-03-31 21:57:41,538   81  =>  13   		Training 486 pattern with 99.58% 	Forward time: 	 0.17 sec
2023-03-31 21:57:41,538 			Loss:    2.038e-04    			Backward time: 	 0.07 sec 
2023-03-31 21:57:41,629 			Learning rate: weights:   1.000e-04    
2023-03-31 21:57:41,629 			Last test performance: 99.00%
2023-03-31 21:57:41,629 ----------------
2023-03-31 21:57:41,926   81  =>  14   		Training 486 pattern with 100.00% 	Forward time: 	 0.23 sec
2023-03-31 21:57:41,926 			Loss:    1.012e-04    			Backward time: 	 0.06 sec 
2023-03-31 21:57:42,017 			Learning rate: weights:   1.000e-04    
2023-03-31 21:57:42,018 			Last test performance: 99.00%
2023-03-31 21:57:42,018 ----------------
2023-03-31 21:57:42,289   81  =>  15   		Training 486 pattern with 100.00% 	Forward time: 	 0.19 sec
2023-03-31 21:57:42,289 			Loss:    8.691e-05    			Backward time: 	 0.07 sec 
2023-03-31 21:57:42,541 			Learning rate: weights:   1.000e-04    
2023-03-31 21:57:42,541 			Last test performance: 99.00%
2023-03-31 21:57:42,541 ----------------
2023-03-31 21:57:42,771   81  =>  16   		Training 486 pattern with 100.00% 	Forward time: 	 0.15 sec
2023-03-31 21:57:42,771 			Loss:    1.562e-04    			Backward time: 	 0.06 sec 
2023-03-31 21:57:42,951 			Learning rate: weights:   1.000e-04    
2023-03-31 21:57:42,952 			Last test performance: 99.00%
2023-03-31 21:57:42,952 ----------------
2023-03-31 21:57:43,184   81  =>  17   		Training 486 pattern with 99.79% 	Forward time: 	 0.16 sec
2023-03-31 21:57:43,184 			Loss:    1.491e-04    			Backward time: 	 0.06 sec 
2023-03-31 21:57:43,458 			Learning rate: weights:   1.000e-04    
2023-03-31 21:57:43,459 			Last test performance: 99.00%
2023-03-31 21:57:43,459 ----------------
2023-03-31 21:57:43,710   81  =>  18   		Training 486 pattern with 100.00% 	Forward time: 	 0.18 sec
2023-03-31 21:57:43,710 			Loss:    8.136e-05    			Backward time: 	 0.06 sec 
2023-03-31 21:57:43,797 			Learning rate: weights:   1.000e-04    
2023-03-31 21:57:43,797 			Last test performance: 99.00%
2023-03-31 21:57:43,797 ----------------
2023-03-31 21:57:44,043   81  =>  19   		Training 486 pattern with 100.00% 	Forward time: 	 0.18 sec
2023-03-31 21:57:44,043 			Loss:    6.548e-05    			Backward time: 	 0.06 sec 
2023-03-31 21:57:44,218 			Learning rate: weights:   1.000e-04    
2023-03-31 21:57:44,218 			Last test performance: 99.00%
2023-03-31 21:57:44,218 ----------------
2023-03-31 21:57:44,474   81  =>  20   		Training 486 pattern with 100.00% 	Forward time: 	 0.18 sec
2023-03-31 21:57:44,474 			Loss:    9.130e-05    			Backward time: 	 0.07 sec 
2023-03-31 21:57:44,688 			Learning rate: weights:   1.000e-04    
2023-03-31 21:57:44,688 			Last test performance: 99.00%
2023-03-31 21:57:44,688 ----------------
2023-03-31 21:57:44,935   81  =>  21   		Training 486 pattern with 100.00% 	Forward time: 	 0.18 sec
2023-03-31 21:57:44,936 			Loss:    5.810e-05    			Backward time: 	 0.06 sec 
2023-03-31 21:57:45,023 			Learning rate: weights:   1.000e-04    
2023-03-31 21:57:45,023 			Last test performance: 99.00%
2023-03-31 21:57:45,024 ----------------
2023-03-31 21:57:45,269   81  =>  22   		Training 486 pattern with 99.79% 	Forward time: 	 0.18 sec
2023-03-31 21:57:45,269 			Loss:    1.699e-04    			Backward time: 	 0.06 sec 
2023-03-31 21:57:45,457 			Learning rate: weights:   1.000e-04    
2023-03-31 21:57:45,458 			Last test performance: 99.00%
2023-03-31 21:57:45,458 ----------------
2023-03-31 21:57:45,701   81  =>  23   		Training 486 pattern with 99.79% 	Forward time: 	 0.17 sec
2023-03-31 21:57:45,701 			Loss:    1.653e-04    			Backward time: 	 0.06 sec 
2023-03-31 21:57:45,783 			Learning rate: weights:   1.000e-04    
2023-03-31 21:57:45,783 			Last test performance: 99.00%
2023-03-31 21:57:45,784 ----------------
2023-03-31 21:57:46,042   81  =>  24   		Training 486 pattern with 99.79% 	Forward time: 	 0.19 sec
2023-03-31 21:57:46,042 			Loss:    2.554e-04    			Backward time: 	 0.06 sec 
2023-03-31 21:57:46,148 			Learning rate: weights:   1.000e-04    
2023-03-31 21:57:46,148 			Last test performance: 99.00%
2023-03-31 21:57:46,149 ----------------
2023-03-31 21:57:46,448   81  =>  25   		Training 486 pattern with 99.79% 	Forward time: 	 0.23 sec
2023-03-31 21:57:46,448 			Loss:    1.057e-04    			Backward time: 	 0.06 sec 
2023-03-31 21:57:46,585 			Learning rate: weights:   1.000e-04    
2023-03-31 21:57:46,586 			Last test performance: 99.00%
2023-03-31 21:57:46,586 ----------------
2023-03-31 21:57:46,863   81  =>  26   		Training 486 pattern with 100.00% 	Forward time: 	 0.20 sec
2023-03-31 21:57:46,864 			Loss:    1.441e-04    			Backward time: 	 0.06 sec 
2023-03-31 21:57:47,012 			Learning rate: weights:   1.000e-04    
2023-03-31 21:57:47,012 			Last test performance: 99.00%
2023-03-31 21:57:47,012 ----------------
2023-03-31 21:57:47,277   81  =>  27   		Training 486 pattern with 99.79% 	Forward time: 	 0.19 sec
2023-03-31 21:57:47,277 			Loss:    1.660e-04    			Backward time: 	 0.06 sec 
2023-03-31 21:57:47,398 			Learning rate: weights:   1.000e-04    
2023-03-31 21:57:47,398 			Last test performance: 99.00%
2023-03-31 21:57:47,398 ----------------
2023-03-31 21:57:47,693   81  =>  28   		Training 486 pattern with 100.00% 	Forward time: 	 0.23 sec
2023-03-31 21:57:47,693 			Loss:    6.654e-05    			Backward time: 	 0.05 sec 
2023-03-31 21:57:47,841 			Learning rate: weights:   1.000e-04    
2023-03-31 21:57:47,841 			Last test performance: 99.00%
2023-03-31 21:57:47,841 ----------------
2023-03-31 21:57:48,086   81  =>  29   		Training 486 pattern with 100.00% 	Forward time: 	 0.18 sec
2023-03-31 21:57:48,086 			Loss:    1.044e-04    			Backward time: 	 0.06 sec 
2023-03-31 21:57:48,199 			Learning rate: weights:   1.000e-04    
2023-03-31 21:57:48,199 			Last test performance: 99.00%
2023-03-31 21:57:48,199 ----------------
2023-03-31 21:57:48,507   81  =>  30   		Training 486 pattern with 99.79% 	Forward time: 	 0.23 sec
2023-03-31 21:57:48,507 			Loss:    1.459e-04    			Backward time: 	 0.06 sec 
2023-03-31 21:57:48,593 			Learning rate: weights:   1.000e-04    
2023-03-31 21:57:48,593 			Last test performance: 99.00%
2023-03-31 21:57:48,594 ----------------
2023-03-31 21:57:48,913   81  =>  31   		Training 486 pattern with 100.00% 	Forward time: 	 0.25 sec
2023-03-31 21:57:48,914 			Loss:    3.965e-05    			Backward time: 	 0.06 sec 
2023-03-31 21:57:49,129 			Learning rate: weights:   1.000e-04    
2023-03-31 21:57:49,129 			Last test performance: 99.00%
2023-03-31 21:57:49,129 ----------------
2023-03-31 21:57:49,403   81  =>  32   		Training 486 pattern with 100.00% 	Forward time: 	 0.21 sec
2023-03-31 21:57:49,403 			Loss:    7.460e-05    			Backward time: 	 0.05 sec 
2023-03-31 21:57:49,455 			Learning rate: weights:   1.000e-04    
2023-03-31 21:57:49,455 			Last test performance: 99.00%
2023-03-31 21:57:49,455 ----------------
2023-03-31 21:57:49,773   81  =>  33   		Training 486 pattern with 100.00% 	Forward time: 	 0.24 sec
2023-03-31 21:57:49,773 			Loss:    4.252e-05    			Backward time: 	 0.06 sec 
2023-03-31 21:57:49,889 			Learning rate: weights:   1.000e-04    
2023-03-31 21:57:49,890 			Last test performance: 99.00%
2023-03-31 21:57:49,890 ----------------
2023-03-31 21:57:50,176   81  =>  34   		Training 486 pattern with 99.79% 	Forward time: 	 0.22 sec
2023-03-31 21:57:50,176 			Loss:    1.297e-04    			Backward time: 	 0.06 sec 
2023-03-31 21:57:50,295 			Learning rate: weights:   1.000e-04    
2023-03-31 21:57:50,296 			Last test performance: 99.00%
2023-03-31 21:57:50,296 ----------------
2023-03-31 21:57:50,531   81  =>  35   		Training 486 pattern with 99.79% 	Forward time: 	 0.17 sec
2023-03-31 21:57:50,531 			Loss:    1.027e-04    			Backward time: 	 0.05 sec 
2023-03-31 21:57:50,707 			Learning rate: weights:   1.000e-04    
2023-03-31 21:57:50,707 			Last test performance: 99.00%
2023-03-31 21:57:50,708 ----------------
2023-03-31 21:57:50,983   81  =>  36   		Training 486 pattern with 100.00% 	Forward time: 	 0.20 sec
2023-03-31 21:57:50,984 			Loss:    6.896e-05    			Backward time: 	 0.06 sec 
2023-03-31 21:57:51,075 			Learning rate: weights:   1.000e-04    
2023-03-31 21:57:51,075 			Last test performance: 99.00%
2023-03-31 21:57:51,075 ----------------
2023-03-31 21:57:51,348   81  =>  37   		Training 486 pattern with 100.00% 	Forward time: 	 0.20 sec
2023-03-31 21:57:51,349 			Loss:    1.117e-04    			Backward time: 	 0.06 sec 
2023-03-31 21:57:51,466 			Learning rate: weights:   1.000e-04    
2023-03-31 21:57:51,466 			Last test performance: 99.00%
2023-03-31 21:57:51,466 ----------------
2023-03-31 21:57:51,785   81  =>  38   		Training 486 pattern with 100.00% 	Forward time: 	 0.23 sec
2023-03-31 21:57:51,785 			Loss:    7.662e-05    			Backward time: 	 0.06 sec 
2023-03-31 21:57:51,929 			Learning rate: weights:   1.000e-04    
2023-03-31 21:57:51,929 			Last test performance: 99.00%
2023-03-31 21:57:51,929 ----------------
2023-03-31 21:57:52,212   81  =>  39   		Training 486 pattern with 99.58% 	Forward time: 	 0.20 sec
2023-03-31 21:57:52,212 			Loss:    1.100e-03    			Backward time: 	 0.06 sec 
2023-03-31 21:57:52,354 			Learning rate: weights:   1.000e-04    
2023-03-31 21:57:52,355 			Last test performance: 99.00%
2023-03-31 21:57:52,355 ----------------
2023-03-31 21:57:52,625   81  =>  40   		Training 486 pattern with 100.00% 	Forward time: 	 0.21 sec
2023-03-31 21:57:52,625 			Loss:    9.607e-06    			Backward time: 	 0.05 sec 
2023-03-31 21:57:52,712 			Learning rate: weights:   1.000e-04    
2023-03-31 21:57:52,712 			Last test performance: 99.00%
2023-03-31 21:57:52,713 ----------------
2023-03-31 21:57:52,985   81  =>  41   		Training 486 pattern with 100.00% 	Forward time: 	 0.20 sec
2023-03-31 21:57:52,985 			Loss:    5.659e-05    			Backward time: 	 0.06 sec 
2023-03-31 21:57:53,097 			Learning rate: weights:   1.000e-04    
2023-03-31 21:57:53,098 			Last test performance: 99.00%
2023-03-31 21:57:53,098 ----------------
2023-03-31 21:57:53,407   81  =>  42   		Training 486 pattern with 100.00% 	Forward time: 	 0.24 sec
2023-03-31 21:57:53,407 			Loss:    6.702e-05    			Backward time: 	 0.06 sec 
2023-03-31 21:57:53,497 			Learning rate: weights:   1.000e-04    
2023-03-31 21:57:53,497 			Last test performance: 99.00%
2023-03-31 21:57:53,497 ----------------
2023-03-31 21:57:53,770   81  =>  43   		Training 486 pattern with 99.79% 	Forward time: 	 0.20 sec
2023-03-31 21:57:53,770 			Loss:    7.422e-05    			Backward time: 	 0.06 sec 
2023-03-31 21:57:53,911 			Learning rate: weights:   1.000e-04    
2023-03-31 21:57:53,912 			Last test performance: 99.00%
2023-03-31 21:57:53,912 ----------------
2023-03-31 21:57:54,167   81  =>  44   		Training 486 pattern with 100.00% 	Forward time: 	 0.19 sec
2023-03-31 21:57:54,167 			Loss:    1.574e-05    			Backward time: 	 0.06 sec 
2023-03-31 21:57:54,320 			Learning rate: weights:   1.000e-04    
2023-03-31 21:57:54,321 			Last test performance: 99.00%
2023-03-31 21:57:54,321 ----------------
2023-03-31 21:57:54,613   81  =>  45   		Training 486 pattern with 99.58% 	Forward time: 	 0.22 sec
2023-03-31 21:57:54,613 			Loss:    3.379e-04    			Backward time: 	 0.06 sec 
2023-03-31 21:57:54,680 			Learning rate: weights:   1.000e-04    
2023-03-31 21:57:54,680 			Last test performance: 99.00%
2023-03-31 21:57:54,680 ----------------
2023-03-31 21:57:54,942   81  =>  46   		Training 486 pattern with 99.58% 	Forward time: 	 0.19 sec
2023-03-31 21:57:54,942 			Loss:    3.373e-04    			Backward time: 	 0.06 sec 
2023-03-31 21:57:55,168 			Learning rate: weights:   1.000e-04    
2023-03-31 21:57:55,168 			Last test performance: 99.00%
2023-03-31 21:57:55,168 ----------------
2023-03-31 21:57:55,399   81  =>  47   		Training 486 pattern with 100.00% 	Forward time: 	 0.16 sec
2023-03-31 21:57:55,399 			Loss:    9.680e-05    			Backward time: 	 0.06 sec 
2023-03-31 21:57:55,525 			Learning rate: weights:   1.000e-04    
2023-03-31 21:57:55,525 			Last test performance: 99.00%
2023-03-31 21:57:55,526 ----------------
2023-03-31 21:57:55,779   81  =>  48   		Training 486 pattern with 99.79% 	Forward time: 	 0.18 sec
2023-03-31 21:57:55,779 			Loss:    2.724e-04    			Backward time: 	 0.06 sec 
2023-03-31 21:57:55,884 			Learning rate: weights:   1.000e-04    
2023-03-31 21:57:55,885 			Last test performance: 99.00%
2023-03-31 21:57:55,885 ----------------
2023-03-31 21:57:56,170   81  =>  49   		Training 486 pattern with 100.00% 	Forward time: 	 0.21 sec
2023-03-31 21:57:56,170 			Loss:    1.297e-04    			Backward time: 	 0.07 sec 
2023-03-31 21:57:56,262 			Learning rate: weights:   1.000e-04    
2023-03-31 21:57:56,263 			Last test performance: 99.00%
2023-03-31 21:57:56,263 ----------------
2023-03-31 21:57:56,529   81  =>  50   		Training 486 pattern with 100.00% 	Forward time: 	 0.20 sec
2023-03-31 21:57:56,529 			Loss:    8.838e-05    			Backward time: 	 0.05 sec 
2023-03-31 21:57:56,690 			Learning rate: weights:   1.000e-04    
2023-03-31 21:57:56,691 			Last test performance: 99.00%
2023-03-31 21:57:56,691 ----------------
2023-03-31 21:57:56,973   81  =>  51   		Training 486 pattern with 100.00% 	Forward time: 	 0.20 sec
2023-03-31 21:57:56,973 			Loss:    7.059e-05    			Backward time: 	 0.06 sec 
2023-03-31 21:57:57,101 			Learning rate: weights:   1.000e-04    
2023-03-31 21:57:57,101 			Last test performance: 99.00%
2023-03-31 21:57:57,101 ----------------
2023-03-31 21:57:57,364   81  =>  52   		Training 486 pattern with 100.00% 	Forward time: 	 0.19 sec
2023-03-31 21:57:57,364 			Loss:    3.431e-05    			Backward time: 	 0.06 sec 
2023-03-31 21:57:57,425 			Learning rate: weights:   1.000e-04    
2023-03-31 21:57:57,425 			Last test performance: 99.00%
2023-03-31 21:57:57,425 ----------------
2023-03-31 21:57:57,711   81  =>  53   		Training 486 pattern with 99.79% 	Forward time: 	 0.23 sec
2023-03-31 21:57:57,711 			Loss:    3.534e-04    			Backward time: 	 0.05 sec 
2023-03-31 21:57:57,801 			Learning rate: weights:   1.000e-04    
2023-03-31 21:57:57,801 			Last test performance: 99.00%
2023-03-31 21:57:57,801 ----------------
2023-03-31 21:57:58,114   81  =>  54   		Training 486 pattern with 99.79% 	Forward time: 	 0.23 sec
2023-03-31 21:57:58,115 			Loss:    2.047e-04    			Backward time: 	 0.06 sec 
2023-03-31 21:57:58,219 			Learning rate: weights:   1.000e-04    
2023-03-31 21:57:58,219 			Last test performance: 99.00%
2023-03-31 21:57:58,219 ----------------
2023-03-31 21:57:58,493   81  =>  55   		Training 486 pattern with 100.00% 	Forward time: 	 0.19 sec
2023-03-31 21:57:58,493 			Loss:    1.244e-04    			Backward time: 	 0.07 sec 
2023-03-31 21:57:58,587 			Learning rate: weights:   1.000e-04    
2023-03-31 21:57:58,587 			Last test performance: 99.00%
2023-03-31 21:57:58,587 ----------------
2023-03-31 21:57:58,878   81  =>  56   		Training 486 pattern with 99.79% 	Forward time: 	 0.22 sec
2023-03-31 21:57:58,878 			Loss:    1.654e-04    			Backward time: 	 0.06 sec 
2023-03-31 21:57:59,010 			Learning rate: weights:   1.000e-04    
2023-03-31 21:57:59,010 			Last test performance: 99.00%
2023-03-31 21:57:59,011 ----------------
2023-03-31 21:57:59,256   81  =>  57   		Training 486 pattern with 100.00% 	Forward time: 	 0.18 sec
2023-03-31 21:57:59,256 			Loss:    1.380e-04    			Backward time: 	 0.06 sec 
2023-03-31 21:57:59,409 			Learning rate: weights:   1.000e-04    
2023-03-31 21:57:59,409 			Last test performance: 99.00%
2023-03-31 21:57:59,409 ----------------
2023-03-31 21:57:59,679   81  =>  58   		Training 486 pattern with 99.79% 	Forward time: 	 0.19 sec
2023-03-31 21:57:59,679 			Loss:    1.661e-04    			Backward time: 	 0.07 sec 
2023-03-31 21:57:59,848 			Learning rate: weights:   1.000e-04    
2023-03-31 21:57:59,849 			Last test performance: 99.00%
2023-03-31 21:57:59,849 ----------------
2023-03-31 21:58:00,127   81  =>  59   		Training 486 pattern with 100.00% 	Forward time: 	 0.21 sec
2023-03-31 21:58:00,127 			Loss:    3.100e-05    			Backward time: 	 0.06 sec 
2023-03-31 21:58:00,210 			Learning rate: weights:   1.000e-04    
2023-03-31 21:58:00,211 			Last test performance: 99.00%
2023-03-31 21:58:00,211 ----------------
2023-03-31 21:58:00,514   81  =>  60   		Training 486 pattern with 100.00% 	Forward time: 	 0.22 sec
2023-03-31 21:58:00,514 			Loss:    7.034e-05    			Backward time: 	 0.07 sec 
2023-03-31 21:58:00,642 			Learning rate: weights:   1.000e-04    
2023-03-31 21:58:00,642 			Last test performance: 99.00%
2023-03-31 21:58:00,642 ----------------
2023-03-31 21:58:00,923   81  =>  61   		Training 486 pattern with 100.00% 	Forward time: 	 0.22 sec
2023-03-31 21:58:00,924 			Loss:    4.734e-05    			Backward time: 	 0.05 sec 
2023-03-31 21:58:01,009 			Learning rate: weights:   1.000e-04    
2023-03-31 21:58:01,009 			Last test performance: 99.00%
2023-03-31 21:58:01,009 ----------------
2023-03-31 21:58:01,283   81  =>  62   		Training 486 pattern with 99.79% 	Forward time: 	 0.21 sec
2023-03-31 21:58:01,283 			Loss:    9.814e-05    			Backward time: 	 0.05 sec 
2023-03-31 21:58:01,437 			Learning rate: weights:   1.000e-04    
2023-03-31 21:58:01,437 			Last test performance: 99.00%
2023-03-31 21:58:01,437 ----------------
2023-03-31 21:58:01,724   81  =>  63   		Training 486 pattern with 99.79% 	Forward time: 	 0.22 sec
2023-03-31 21:58:01,724 			Loss:    2.222e-04    			Backward time: 	 0.06 sec 
2023-03-31 21:58:02,093 			Learning rate: weights:   1.000e-04    
2023-03-31 21:58:02,093 			Last test performance: 99.00%
2023-03-31 21:58:02,093 ----------------
2023-03-31 21:58:02,364   81  =>  64   		Training 486 pattern with 100.00% 	Forward time: 	 0.20 sec
2023-03-31 21:58:02,364 			Loss:    7.614e-05    			Backward time: 	 0.06 sec 
2023-03-31 21:58:02,446 			Learning rate: weights:   1.000e-04    
2023-03-31 21:58:02,446 			Last test performance: 99.00%
2023-03-31 21:58:02,446 ----------------
2023-03-31 21:58:02,718   81  =>  65   		Training 486 pattern with 99.58% 	Forward time: 	 0.20 sec
2023-03-31 21:58:02,718 			Loss:    4.712e-04    			Backward time: 	 0.06 sec 
2023-03-31 21:58:03,607 			Learning rate: weights:   1.000e-04    
2023-03-31 21:58:03,608 			Last test performance: 99.00%
2023-03-31 21:58:03,608 ----------------
2023-03-31 21:58:03,892   81  =>  66   		Training 486 pattern with 99.79% 	Forward time: 	 0.22 sec
2023-03-31 21:58:03,892 			Loss:    1.286e-04    			Backward time: 	 0.05 sec 
2023-03-31 21:58:04,014 			Learning rate: weights:   1.000e-04    
2023-03-31 21:58:04,014 			Last test performance: 99.00%
2023-03-31 21:58:04,014 ----------------
2023-03-31 21:58:04,289   81  =>  67   		Training 486 pattern with 100.00% 	Forward time: 	 0.19 sec
2023-03-31 21:58:04,289 			Loss:    4.112e-05    			Backward time: 	 0.07 sec 
2023-03-31 21:58:04,417 			Learning rate: weights:   1.000e-04    
2023-03-31 21:58:04,418 			Last test performance: 99.00%
2023-03-31 21:58:04,418 ----------------
2023-03-31 21:58:04,736   81  =>  68   		Training 486 pattern with 99.79% 	Forward time: 	 0.24 sec
2023-03-31 21:58:04,736 			Loss:    1.473e-04    			Backward time: 	 0.06 sec 
2023-03-31 21:58:04,849 			Learning rate: weights:   1.000e-04    
2023-03-31 21:58:04,850 			Last test performance: 99.00%
2023-03-31 21:58:04,850 ----------------
2023-03-31 21:58:05,117   81  =>  69   		Training 486 pattern with 99.79% 	Forward time: 	 0.21 sec
2023-03-31 21:58:05,117 			Loss:    2.469e-04    			Backward time: 	 0.05 sec 
2023-03-31 21:58:05,269 			Learning rate: weights:   1.000e-04    
2023-03-31 21:58:05,269 			Last test performance: 99.00%
2023-03-31 21:58:05,270 ----------------
2023-03-31 21:58:05,568   81  =>  70   		Training 486 pattern with 99.58% 	Forward time: 	 0.22 sec
2023-03-31 21:58:05,568 			Loss:    3.768e-04    			Backward time: 	 0.06 sec 
2023-03-31 21:58:05,696 			Learning rate: weights:   1.000e-04    
2023-03-31 21:58:05,696 			Last test performance: 99.00%
2023-03-31 21:58:05,696 ----------------
2023-03-31 21:58:06,031   81  =>  71   		Training 486 pattern with 99.79% 	Forward time: 	 0.25 sec
2023-03-31 21:58:06,031 			Loss:    1.865e-04    			Backward time: 	 0.07 sec 
2023-03-31 21:58:06,203 			Learning rate: weights:   1.000e-04    
2023-03-31 21:58:06,204 			Last test performance: 99.00%
2023-03-31 21:58:06,204 ----------------
2023-03-31 21:58:06,531   81  =>  72   		Training 486 pattern with 99.79% 	Forward time: 	 0.25 sec
2023-03-31 21:58:06,532 			Loss:    2.847e-04    			Backward time: 	 0.06 sec 
2023-03-31 21:58:06,666 			Learning rate: weights:   1.000e-04    
2023-03-31 21:58:06,666 			Last test performance: 99.00%
2023-03-31 21:58:06,666 ----------------
2023-03-31 21:58:06,999   81  =>  73   		Training 486 pattern with 99.79% 	Forward time: 	 0.24 sec
2023-03-31 21:58:06,999 			Loss:    3.051e-04    			Backward time: 	 0.07 sec 
2023-03-31 21:58:07,063 			Learning rate: weights:   1.000e-04    
2023-03-31 21:58:07,063 			Last test performance: 99.00%
2023-03-31 21:58:07,063 ----------------
2023-03-31 21:58:07,341   81  =>  74   		Training 486 pattern with 100.00% 	Forward time: 	 0.22 sec
2023-03-31 21:58:07,341 			Loss:    1.191e-04    			Backward time: 	 0.05 sec 
2023-03-31 21:58:07,477 			Learning rate: weights:   1.000e-04    
2023-03-31 21:58:07,477 			Last test performance: 99.00%
2023-03-31 21:58:07,477 ----------------
2023-03-31 21:58:07,779   81  =>  75   		Training 486 pattern with 100.00% 	Forward time: 	 0.24 sec
2023-03-31 21:58:07,779 			Loss:    3.629e-05    			Backward time: 	 0.05 sec 
2023-03-31 21:58:07,953 			Learning rate: weights:   1.000e-04    
2023-03-31 21:58:07,953 			Last test performance: 99.00%
2023-03-31 21:58:07,953 ----------------
2023-03-31 21:58:08,231   81  =>  76   		Training 486 pattern with 100.00% 	Forward time: 	 0.21 sec
2023-03-31 21:58:08,231 			Loss:    5.598e-05    			Backward time: 	 0.06 sec 
2023-03-31 21:58:08,365 			Learning rate: weights:   1.000e-04    
2023-03-31 21:58:08,365 			Last test performance: 99.00%
2023-03-31 21:58:08,365 ----------------
2023-03-31 21:58:08,640   81  =>  77   		Training 486 pattern with 99.79% 	Forward time: 	 0.21 sec
2023-03-31 21:58:08,640 			Loss:    2.552e-04    			Backward time: 	 0.05 sec 
2023-03-31 21:58:08,739 			Learning rate: weights:   1.000e-04    
2023-03-31 21:58:08,739 			Last test performance: 99.00%
2023-03-31 21:58:08,739 ----------------
2023-03-31 21:58:08,983   81  =>  78   		Training 486 pattern with 100.00% 	Forward time: 	 0.18 sec
2023-03-31 21:58:08,983 			Loss:    8.088e-05    			Backward time: 	 0.06 sec 
2023-03-31 21:58:09,118 			Learning rate: weights:   1.000e-04    
2023-03-31 21:58:09,118 			Last test performance: 99.00%
2023-03-31 21:58:09,118 ----------------
2023-03-31 21:58:09,406   81  =>  79   		Training 486 pattern with 99.79% 	Forward time: 	 0.22 sec
2023-03-31 21:58:09,407 			Loss:    1.739e-04    			Backward time: 	 0.06 sec 
2023-03-31 21:58:09,498 			Learning rate: weights:   1.000e-04    
2023-03-31 21:58:09,499 			Last test performance: 99.00%
2023-03-31 21:58:09,499 ----------------
2023-03-31 21:58:09,798   81  =>  80   		Training 486 pattern with 100.00% 	Forward time: 	 0.24 sec
2023-03-31 21:58:09,799 			Loss:    9.258e-05    			Backward time: 	 0.05 sec 
2023-03-31 21:58:09,981 			Learning rate: weights:   1.000e-04    
2023-03-31 21:58:09,981 			Last test performance: 99.00%
2023-03-31 21:58:09,981 ----------------
2023-03-31 21:58:10,247   81  =>  81   		Training 486 pattern with 100.00% 	Forward time: 	 0.19 sec
2023-03-31 21:58:10,247 			Loss:    9.949e-05    			Backward time: 	 0.06 sec 
2023-03-31 21:58:10,361 			Learning rate: weights:   1.000e-04    
2023-03-31 21:58:10,361 			Last test performance: 99.00%
2023-03-31 21:58:10,362 ----------------
2023-03-31 21:58:10,625   81  =>  82   		Training 486 pattern with 100.00% 	Forward time: 	 0.18 sec
2023-03-31 21:58:10,625 			Loss:    8.428e-05    			Backward time: 	 0.07 sec 
2023-03-31 21:58:10,812 			Learning rate: weights:   1.000e-04    
2023-03-31 21:58:10,812 			Last test performance: 99.00%
2023-03-31 21:58:10,813 ----------------
2023-03-31 21:58:11,067   81  =>  83   		Training 486 pattern with 100.00% 	Forward time: 	 0.18 sec
2023-03-31 21:58:11,067 			Loss:    1.283e-04    			Backward time: 	 0.06 sec 
2023-03-31 21:58:11,170 			Learning rate: weights:   1.000e-04    
2023-03-31 21:58:11,170 			Last test performance: 99.00%
2023-03-31 21:58:11,170 ----------------
2023-03-31 21:58:11,439   81  =>  84   		Training 486 pattern with 99.58% 	Forward time: 	 0.19 sec
2023-03-31 21:58:11,440 			Loss:    7.887e-04    			Backward time: 	 0.07 sec 
2023-03-31 21:58:11,599 			Learning rate: weights:   1.000e-04    
2023-03-31 21:58:11,599 			Last test performance: 99.00%
2023-03-31 21:58:11,599 ----------------
2023-03-31 21:58:11,836   81  =>  85   		Training 486 pattern with 100.00% 	Forward time: 	 0.17 sec
2023-03-31 21:58:11,836 			Loss:    7.331e-05    			Backward time: 	 0.05 sec 
2023-03-31 21:58:12,050 			Learning rate: weights:   1.000e-04    
2023-03-31 21:58:12,050 			Last test performance: 99.00%
2023-03-31 21:58:12,050 ----------------
2023-03-31 21:58:12,255   81  =>  86   		Training 486 pattern with 99.79% 	Forward time: 	 0.14 sec
2023-03-31 21:58:12,255 			Loss:    4.895e-04    			Backward time: 	 0.05 sec 
2023-03-31 21:58:12,339 			Learning rate: weights:   1.000e-04    
2023-03-31 21:58:12,339 			Last test performance: 99.00%
2023-03-31 21:58:12,350 ----------------
2023-03-31 21:58:12,601   81  =>  87   		Training 486 pattern with 99.58% 	Forward time: 	 0.19 sec
2023-03-31 21:58:12,601 			Loss:    3.595e-04    			Backward time: 	 0.06 sec 
2023-03-31 21:58:12,685 			Learning rate: weights:   1.000e-04    
2023-03-31 21:58:12,685 			Last test performance: 99.00%
2023-03-31 21:58:12,685 ----------------
2023-03-31 21:58:12,928   81  =>  88   		Training 486 pattern with 100.00% 	Forward time: 	 0.18 sec
2023-03-31 21:58:12,929 			Loss:    1.342e-04    			Backward time: 	 0.05 sec 
2023-03-31 21:58:13,057 			Learning rate: weights:   1.000e-04    
2023-03-31 21:58:13,057 			Last test performance: 99.00%
2023-03-31 21:58:13,057 ----------------
2023-03-31 21:58:13,348   81  =>  89   		Training 486 pattern with 100.00% 	Forward time: 	 0.22 sec
2023-03-31 21:58:13,349 			Loss:    9.122e-05    			Backward time: 	 0.06 sec 
2023-03-31 21:58:13,448 			Learning rate: weights:   1.000e-04    
2023-03-31 21:58:13,448 			Last test performance: 99.00%
2023-03-31 21:58:13,448 ----------------
2023-03-31 21:58:13,716   81  =>  90   		Training 486 pattern with 100.00% 	Forward time: 	 0.20 sec
2023-03-31 21:58:13,716 			Loss:    9.963e-05    			Backward time: 	 0.06 sec 
2023-03-31 21:58:13,820 			Learning rate: weights:   1.000e-04    
2023-03-31 21:58:13,820 			Last test performance: 99.00%
2023-03-31 21:58:13,820 ----------------
2023-03-31 21:58:14,107   81  =>  91   		Training 486 pattern with 99.79% 	Forward time: 	 0.22 sec
2023-03-31 21:58:14,107 			Loss:    2.198e-04    			Backward time: 	 0.06 sec 
2023-03-31 21:58:14,242 			Learning rate: weights:   1.000e-04    
2023-03-31 21:58:14,242 			Last test performance: 99.00%
2023-03-31 21:58:14,242 ----------------
2023-03-31 21:58:14,518   81  =>  92   		Training 486 pattern with 100.00% 	Forward time: 	 0.21 sec
2023-03-31 21:58:14,518 			Loss:    3.016e-05    			Backward time: 	 0.06 sec 
2023-03-31 21:58:14,613 			Learning rate: weights:   1.000e-04    
2023-03-31 21:58:14,613 			Last test performance: 99.00%
2023-03-31 21:58:14,613 ----------------
2023-03-31 21:58:14,925   81  =>  93   		Training 486 pattern with 100.00% 	Forward time: 	 0.24 sec
2023-03-31 21:58:14,926 			Loss:    6.355e-05    			Backward time: 	 0.06 sec 
2023-03-31 21:58:15,081 			Learning rate: weights:   1.000e-04    
2023-03-31 21:58:15,082 			Last test performance: 99.00%
2023-03-31 21:58:15,082 ----------------
2023-03-31 21:58:15,396   81  =>  94   		Training 486 pattern with 100.00% 	Forward time: 	 0.24 sec
2023-03-31 21:58:15,396 			Loss:    7.938e-05    			Backward time: 	 0.06 sec 
2023-03-31 21:58:15,583 			Learning rate: weights:   1.000e-04    
2023-03-31 21:58:15,583 			Last test performance: 99.00%
2023-03-31 21:58:15,584 ----------------
2023-03-31 21:58:15,811   81  =>  95   		Training 486 pattern with 99.58% 	Forward time: 	 0.16 sec
2023-03-31 21:58:15,811 			Loss:    2.445e-04    			Backward time: 	 0.05 sec 
2023-03-31 21:58:15,973 			Learning rate: weights:   1.000e-04    
2023-03-31 21:58:15,973 			Last test performance: 99.00%
2023-03-31 21:58:15,974 ----------------
2023-03-31 21:58:16,242   81  =>  96   		Training 486 pattern with 100.00% 	Forward time: 	 0.21 sec
2023-03-31 21:58:16,242 			Loss:    1.272e-04    			Backward time: 	 0.05 sec 
2023-03-31 21:58:16,330 			Learning rate: weights:   1.000e-04    
2023-03-31 21:58:16,330 			Last test performance: 99.00%
2023-03-31 21:58:16,330 ----------------
2023-03-31 21:58:16,597   81  =>  97   		Training 486 pattern with 100.00% 	Forward time: 	 0.20 sec
2023-03-31 21:58:16,597 			Loss:    7.429e-05    			Backward time: 	 0.05 sec 
2023-03-31 21:58:16,721 			Learning rate: weights:   1.000e-04    
2023-03-31 21:58:16,721 			Last test performance: 99.00%
2023-03-31 21:58:16,721 ----------------
2023-03-31 21:58:17,003   81  =>  98   		Training 486 pattern with 100.00% 	Forward time: 	 0.21 sec
2023-03-31 21:58:17,003 			Loss:    9.060e-05    			Backward time: 	 0.06 sec 
2023-03-31 21:58:17,118 			Learning rate: weights:   1.000e-04    
2023-03-31 21:58:17,118 			Last test performance: 99.00%
2023-03-31 21:58:17,118 ----------------
2023-03-31 21:58:17,388   81  =>  99   		Training 486 pattern with 99.79% 	Forward time: 	 0.21 sec
2023-03-31 21:58:17,388 			Loss:    1.619e-04    			Backward time: 	 0.05 sec 
2023-03-31 21:58:17,480 			Learning rate: weights:   1.000e-04    
2023-03-31 21:58:17,480 			Last test performance: 99.00%
2023-03-31 21:58:17,480 ----------------
2023-03-31 21:58:17,763   81  => 100   		Training 486 pattern with 100.00% 	Forward time: 	 0.21 sec
2023-03-31 21:58:17,764 			Loss:    4.985e-05    			Backward time: 	 0.06 sec 
2023-03-31 21:58:17,897 			Learning rate: weights:   1.000e-04    
2023-03-31 21:58:17,897 			Last test performance: 99.00%
2023-03-31 21:58:17,897 ----------------
2023-03-31 21:58:18,153   81  => 101   		Training 486 pattern with 99.79% 	Forward time: 	 0.18 sec
2023-03-31 21:58:18,154 			Loss:    1.692e-04    			Backward time: 	 0.05 sec 
2023-03-31 21:58:18,272 			Learning rate: weights:   1.000e-04    
2023-03-31 21:58:18,272 			Last test performance: 99.00%
2023-03-31 21:58:18,272 ----------------
2023-03-31 21:58:18,538   81  => 102   		Training 486 pattern with 100.00% 	Forward time: 	 0.21 sec
2023-03-31 21:58:18,538 			Loss:    1.466e-04    			Backward time: 	 0.05 sec 
2023-03-31 21:58:18,668 			Learning rate: weights:   1.000e-04    
2023-03-31 21:58:18,668 			Last test performance: 99.00%
2023-03-31 21:58:18,668 ----------------
2023-03-31 21:58:18,936   81  => 103   		Training 486 pattern with 99.58% 	Forward time: 	 0.21 sec
2023-03-31 21:58:18,937 			Loss:    4.263e-04    			Backward time: 	 0.05 sec 
2023-03-31 21:58:19,093 			Learning rate: weights:   1.000e-04    
2023-03-31 21:58:19,093 			Last test performance: 99.00%
2023-03-31 21:58:19,093 ----------------
2023-03-31 21:58:19,398   81  => 104   		Training 486 pattern with 99.79% 	Forward time: 	 0.24 sec
2023-03-31 21:58:19,398 			Loss:    3.304e-04    			Backward time: 	 0.06 sec 
2023-03-31 21:58:19,618 			Learning rate: weights:   1.000e-04    
2023-03-31 21:58:19,619 			Last test performance: 99.00%
2023-03-31 21:58:19,619 ----------------
2023-03-31 21:58:19,901   81  => 105   		Training 486 pattern with 100.00% 	Forward time: 	 0.21 sec
2023-03-31 21:58:19,901 			Loss:    4.888e-05    			Backward time: 	 0.06 sec 
2023-03-31 21:58:20,057 			Learning rate: weights:   1.000e-04    
2023-03-31 21:58:20,057 			Last test performance: 99.00%
2023-03-31 21:58:20,057 ----------------
2023-03-31 21:58:20,334   81  => 106   		Training 486 pattern with 99.79% 	Forward time: 	 0.21 sec
2023-03-31 21:58:20,334 			Loss:    2.528e-04    			Backward time: 	 0.06 sec 
2023-03-31 21:58:20,429 			Learning rate: weights:   1.000e-04    
2023-03-31 21:58:20,429 			Last test performance: 99.00%
2023-03-31 21:58:20,429 ----------------
2023-03-31 21:58:20,692   81  => 107   		Training 486 pattern with 100.00% 	Forward time: 	 0.19 sec
2023-03-31 21:58:20,692 			Loss:    2.424e-05    			Backward time: 	 0.06 sec 
2023-03-31 21:58:20,793 			Learning rate: weights:   1.000e-04    
2023-03-31 21:58:20,793 			Last test performance: 99.00%
2023-03-31 21:58:20,793 ----------------
2023-03-31 21:58:21,084   81  => 108   		Training 486 pattern with 100.00% 	Forward time: 	 0.22 sec
2023-03-31 21:58:21,084 			Loss:    5.779e-05    			Backward time: 	 0.06 sec 
2023-03-31 21:58:21,214 			Learning rate: weights:   1.000e-04    
2023-03-31 21:58:21,215 			Last test performance: 99.00%
2023-03-31 21:58:21,215 ----------------
2023-03-31 21:58:21,458   81  => 109   		Training 486 pattern with 100.00% 	Forward time: 	 0.18 sec
2023-03-31 21:58:21,458 			Loss:    7.727e-05    			Backward time: 	 0.06 sec 
2023-03-31 21:58:21,596 			Learning rate: weights:   1.000e-04    
2023-03-31 21:58:21,596 			Last test performance: 99.00%
2023-03-31 21:58:21,596 ----------------
2023-03-31 21:58:21,867   81  => 110   		Training 486 pattern with 99.79% 	Forward time: 	 0.20 sec
2023-03-31 21:58:21,867 			Loss:    1.091e-04    			Backward time: 	 0.06 sec 
2023-03-31 21:58:22,026 			Learning rate: weights:   1.000e-04    
2023-03-31 21:58:22,026 			Last test performance: 99.00%
2023-03-31 21:58:22,026 ----------------
2023-03-31 21:58:22,314   81  => 111   		Training 486 pattern with 100.00% 	Forward time: 	 0.22 sec
2023-03-31 21:58:22,314 			Loss:    2.816e-05    			Backward time: 	 0.05 sec 
2023-03-31 21:58:22,427 			Learning rate: weights:   1.000e-04    
2023-03-31 21:58:22,427 			Last test performance: 99.00%
2023-03-31 21:58:22,428 ----------------
2023-03-31 21:58:22,715   81  => 112   		Training 486 pattern with 99.38% 	Forward time: 	 0.21 sec
2023-03-31 21:58:22,715 			Loss:    5.837e-04    			Backward time: 	 0.07 sec 
2023-03-31 21:58:22,786 			Learning rate: weights:   1.000e-04    
2023-03-31 21:58:22,786 			Last test performance: 99.00%
2023-03-31 21:58:22,786 ----------------
2023-03-31 21:58:23,102   81  => 113   		Training 486 pattern with 100.00% 	Forward time: 	 0.24 sec
2023-03-31 21:58:23,102 			Loss:    1.269e-04    			Backward time: 	 0.06 sec 
2023-03-31 21:58:23,229 			Learning rate: weights:   1.000e-04    
2023-03-31 21:58:23,229 			Last test performance: 99.00%
2023-03-31 21:58:23,229 ----------------
2023-03-31 21:58:23,513   81  => 114   		Training 486 pattern with 99.79% 	Forward time: 	 0.22 sec
2023-03-31 21:58:23,513 			Loss:    2.652e-04    			Backward time: 	 0.05 sec 
2023-03-31 21:58:23,683 			Learning rate: weights:   1.000e-04    
2023-03-31 21:58:23,684 			Last test performance: 99.00%
2023-03-31 21:58:23,685 ----------------
2023-03-31 21:58:23,987   81  => 115   		Training 486 pattern with 100.00% 	Forward time: 	 0.22 sec
2023-03-31 21:58:23,987 			Loss:    5.892e-05    			Backward time: 	 0.06 sec 
2023-03-31 21:58:24,077 			Learning rate: weights:   1.000e-04    
2023-03-31 21:58:24,077 			Last test performance: 99.00%
2023-03-31 21:58:24,077 ----------------
2023-03-31 21:58:24,337   81  => 116   		Training 486 pattern with 100.00% 	Forward time: 	 0.17 sec
2023-03-31 21:58:24,337 			Loss:    1.129e-04    			Backward time: 	 0.08 sec 
2023-03-31 21:58:24,552 			Learning rate: weights:   1.000e-04    
2023-03-31 21:58:24,552 			Last test performance: 99.00%
2023-03-31 21:58:24,552 ----------------
2023-03-31 21:58:24,851   81  => 117   		Training 486 pattern with 99.79% 	Forward time: 	 0.22 sec
2023-03-31 21:58:24,851 			Loss:    2.007e-04    			Backward time: 	 0.06 sec 
2023-03-31 21:58:25,004 			Learning rate: weights:   1.000e-04    
2023-03-31 21:58:25,005 			Last test performance: 99.00%
2023-03-31 21:58:25,005 ----------------
2023-03-31 21:58:25,291   81  => 118   		Training 486 pattern with 99.79% 	Forward time: 	 0.20 sec
2023-03-31 21:58:25,292 			Loss:    2.884e-04    			Backward time: 	 0.07 sec 
2023-03-31 21:58:25,421 			Learning rate: weights:   1.000e-04    
2023-03-31 21:58:25,421 			Last test performance: 99.00%
2023-03-31 21:58:25,421 ----------------
2023-03-31 21:58:25,718   81  => 119   		Training 486 pattern with 99.79% 	Forward time: 	 0.22 sec
2023-03-31 21:58:25,718 			Loss:    1.942e-04    			Backward time: 	 0.06 sec 
2023-03-31 21:58:25,882 			Learning rate: weights:   1.000e-04    
2023-03-31 21:58:25,882 			Last test performance: 99.00%
2023-03-31 21:58:25,882 ----------------
2023-03-31 21:58:26,121   81  => 120   		Training 486 pattern with 99.58% 	Forward time: 	 0.16 sec
2023-03-31 21:58:26,121 			Loss:    5.240e-04    			Backward time: 	 0.06 sec 
2023-03-31 21:58:26,209 			Learning rate: weights:   1.000e-04    
2023-03-31 21:58:26,209 			Last test performance: 99.00%
2023-03-31 21:58:26,209 ----------------
2023-03-31 21:58:26,474   81  => 121   		Training 486 pattern with 100.00% 	Forward time: 	 0.19 sec
2023-03-31 21:58:26,474 			Loss:    4.921e-05    			Backward time: 	 0.07 sec 
2023-03-31 21:58:26,527 			Learning rate: weights:   1.000e-04    
2023-03-31 21:58:26,527 			Last test performance: 99.00%
2023-03-31 21:58:26,528 ----------------
2023-03-31 21:58:26,836   81  => 122   		Training 486 pattern with 100.00% 	Forward time: 	 0.23 sec
2023-03-31 21:58:26,837 			Loss:    1.009e-05    			Backward time: 	 0.06 sec 
2023-03-31 21:58:26,966 			Learning rate: weights:   1.000e-04    
2023-03-31 21:58:26,966 			Last test performance: 99.00%
2023-03-31 21:58:26,967 ----------------
2023-03-31 21:58:27,211   81  => 123   		Training 486 pattern with 99.79% 	Forward time: 	 0.18 sec
2023-03-31 21:58:27,211 			Loss:    1.649e-04    			Backward time: 	 0.05 sec 
2023-03-31 21:58:27,297 			Learning rate: weights:   1.000e-04    
2023-03-31 21:58:27,298 			Last test performance: 99.00%
2023-03-31 21:58:27,298 ----------------
2023-03-31 21:58:27,575   81  => 124   		Training 486 pattern with 99.79% 	Forward time: 	 0.21 sec
2023-03-31 21:58:27,575 			Loss:    2.822e-04    			Backward time: 	 0.06 sec 
2023-03-31 21:58:28,039 
2023-03-31 21:58:28,039 Testing:
2023-03-31 21:58:28,056 		24 of 10000 with 95.83% 	 Time used:  0.01 sec
2023-03-31 21:58:28,070 		48 of 10000 with 97.92% 	 Time used:  0.01 sec
2023-03-31 21:58:28,083 		72 of 10000 with 98.61% 	 Time used:  0.01 sec
2023-03-31 21:58:28,096 		96 of 10000 with 98.96% 	 Time used:  0.01 sec
2023-03-31 21:58:28,102 		120 of 10000 with 99.17% 	 Time used:  0.01 sec
2023-03-31 21:58:28,109 		144 of 10000 with 99.31% 	 Time used:  0.01 sec
2023-03-31 21:58:28,116 		168 of 10000 with 99.40% 	 Time used:  0.01 sec
2023-03-31 21:58:28,122 		192 of 10000 with 99.48% 	 Time used:  0.01 sec
2023-03-31 21:58:28,129 		216 of 10000 with 99.07% 	 Time used:  0.01 sec
2023-03-31 21:58:28,136 		240 of 10000 with 99.17% 	 Time used:  0.01 sec
2023-03-31 21:58:28,142 		264 of 10000 with 99.24% 	 Time used:  0.01 sec
2023-03-31 21:58:28,149 		288 of 10000 with 99.31% 	 Time used:  0.01 sec
2023-03-31 21:58:28,156 		312 of 10000 with 99.04% 	 Time used:  0.01 sec
2023-03-31 21:58:28,163 		336 of 10000 with 99.11% 	 Time used:  0.01 sec
2023-03-31 21:58:28,169 		360 of 10000 with 99.17% 	 Time used:  0.01 sec
2023-03-31 21:58:28,176 		384 of 10000 with 99.22% 	 Time used:  0.01 sec
2023-03-31 21:58:28,183 		408 of 10000 with 99.26% 	 Time used:  0.01 sec
2023-03-31 21:58:28,189 		432 of 10000 with 99.31% 	 Time used:  0.01 sec
2023-03-31 21:58:28,196 		456 of 10000 with 99.12% 	 Time used:  0.01 sec
2023-03-31 21:58:28,203 		480 of 10000 with 99.17% 	 Time used:  0.01 sec
2023-03-31 21:58:28,209 		504 of 10000 with 99.21% 	 Time used:  0.01 sec
2023-03-31 21:58:28,216 		528 of 10000 with 99.24% 	 Time used:  0.01 sec
2023-03-31 21:58:28,223 		552 of 10000 with 99.28% 	 Time used:  0.01 sec
2023-03-31 21:58:28,229 		576 of 10000 with 99.31% 	 Time used:  0.01 sec
2023-03-31 21:58:28,236 		600 of 10000 with 99.33% 	 Time used:  0.01 sec
2023-03-31 21:58:28,243 		624 of 10000 with 99.36% 	 Time used:  0.01 sec
2023-03-31 21:58:28,250 		648 of 10000 with 99.38% 	 Time used:  0.01 sec
2023-03-31 21:58:28,257 		672 of 10000 with 99.40% 	 Time used:  0.01 sec
2023-03-31 21:58:28,263 		696 of 10000 with 99.43% 	 Time used:  0.01 sec
2023-03-31 21:58:28,270 		720 of 10000 with 99.44% 	 Time used:  0.01 sec
2023-03-31 21:58:28,276 		744 of 10000 with 99.46% 	 Time used:  0.01 sec
2023-03-31 21:58:28,283 		768 of 10000 with 99.48% 	 Time used:  0.01 sec
2023-03-31 21:58:28,289 		792 of 10000 with 99.49% 	 Time used:  0.01 sec
2023-03-31 21:58:28,296 		816 of 10000 with 99.51% 	 Time used:  0.01 sec
2023-03-31 21:58:28,302 		840 of 10000 with 99.52% 	 Time used:  0.01 sec
2023-03-31 21:58:28,309 		864 of 10000 with 99.54% 	 Time used:  0.01 sec
2023-03-31 21:58:28,315 		888 of 10000 with 99.44% 	 Time used:  0.01 sec
2023-03-31 21:58:28,322 		912 of 10000 with 99.34% 	 Time used:  0.01 sec
2023-03-31 21:58:28,328 		936 of 10000 with 99.36% 	 Time used:  0.01 sec
2023-03-31 21:58:28,335 		960 of 10000 with 99.38% 	 Time used:  0.01 sec
2023-03-31 21:58:28,341 		984 of 10000 with 99.39% 	 Time used:  0.01 sec
2023-03-31 21:58:28,348 		1008 of 10000 with 99.31% 	 Time used:  0.01 sec
2023-03-31 21:58:28,354 		1032 of 10000 with 99.32% 	 Time used:  0.01 sec
2023-03-31 21:58:28,361 		1056 of 10000 with 99.34% 	 Time used:  0.01 sec
2023-03-31 21:58:28,367 		1080 of 10000 with 99.26% 	 Time used:  0.01 sec
2023-03-31 21:58:28,373 		1104 of 10000 with 99.28% 	 Time used:  0.01 sec
2023-03-31 21:58:28,380 		1128 of 10000 with 99.29% 	 Time used:  0.01 sec
2023-03-31 21:58:28,386 		1152 of 10000 with 99.31% 	 Time used:  0.01 sec
2023-03-31 21:58:28,393 		1176 of 10000 with 99.32% 	 Time used:  0.01 sec
2023-03-31 21:58:28,399 		1200 of 10000 with 99.33% 	 Time used:  0.01 sec
2023-03-31 21:58:28,406 		1224 of 10000 with 99.35% 	 Time used:  0.01 sec
2023-03-31 21:58:28,412 		1248 of 10000 with 99.36% 	 Time used:  0.01 sec
2023-03-31 21:58:28,419 		1272 of 10000 with 99.37% 	 Time used:  0.01 sec
2023-03-31 21:58:28,425 		1296 of 10000 with 99.38% 	 Time used:  0.01 sec
2023-03-31 21:58:28,432 		1320 of 10000 with 99.39% 	 Time used:  0.01 sec
2023-03-31 21:58:28,439 		1344 of 10000 with 99.40% 	 Time used:  0.01 sec
2023-03-31 21:58:28,445 		1368 of 10000 with 99.42% 	 Time used:  0.01 sec
2023-03-31 21:58:28,452 		1392 of 10000 with 99.43% 	 Time used:  0.01 sec
2023-03-31 21:58:28,458 		1416 of 10000 with 99.44% 	 Time used:  0.01 sec
2023-03-31 21:58:28,465 		1440 of 10000 with 99.44% 	 Time used:  0.01 sec
2023-03-31 21:58:28,471 		1464 of 10000 with 99.45% 	 Time used:  0.01 sec
2023-03-31 21:58:28,478 		1488 of 10000 with 99.40% 	 Time used:  0.01 sec
2023-03-31 21:58:28,484 		1512 of 10000 with 99.40% 	 Time used:  0.01 sec
2023-03-31 21:58:28,491 		1536 of 10000 with 99.35% 	 Time used:  0.01 sec
2023-03-31 21:58:28,497 		1560 of 10000 with 99.36% 	 Time used:  0.01 sec
2023-03-31 21:58:28,504 		1584 of 10000 with 99.31% 	 Time used:  0.01 sec
2023-03-31 21:58:28,510 		1608 of 10000 with 99.32% 	 Time used:  0.01 sec
2023-03-31 21:58:28,517 		1632 of 10000 with 99.26% 	 Time used:  0.01 sec
2023-03-31 21:58:28,523 		1656 of 10000 with 99.28% 	 Time used:  0.01 sec
2023-03-31 21:58:28,529 		1680 of 10000 with 99.29% 	 Time used:  0.01 sec
2023-03-31 21:58:28,536 		1704 of 10000 with 99.30% 	 Time used:  0.01 sec
2023-03-31 21:58:28,542 		1728 of 10000 with 99.25% 	 Time used:  0.01 sec
2023-03-31 21:58:28,549 		1752 of 10000 with 99.26% 	 Time used:  0.01 sec
2023-03-31 21:58:28,555 		1776 of 10000 with 99.27% 	 Time used:  0.01 sec
2023-03-31 21:58:28,562 		1800 of 10000 with 99.28% 	 Time used:  0.01 sec
2023-03-31 21:58:28,568 		1824 of 10000 with 99.23% 	 Time used:  0.01 sec
2023-03-31 21:58:28,574 		1848 of 10000 with 99.24% 	 Time used:  0.01 sec
2023-03-31 21:58:28,581 		1872 of 10000 with 99.25% 	 Time used:  0.01 sec
2023-03-31 21:58:28,587 		1896 of 10000 with 99.26% 	 Time used:  0.01 sec
2023-03-31 21:58:28,594 		1920 of 10000 with 99.27% 	 Time used:  0.01 sec
2023-03-31 21:58:28,600 		1944 of 10000 with 99.28% 	 Time used:  0.01 sec
2023-03-31 21:58:28,607 		1968 of 10000 with 99.24% 	 Time used:  0.01 sec
2023-03-31 21:58:28,614 		1992 of 10000 with 99.25% 	 Time used:  0.01 sec
2023-03-31 21:58:28,620 		2016 of 10000 with 99.26% 	 Time used:  0.01 sec
2023-03-31 21:58:28,627 		2040 of 10000 with 99.26% 	 Time used:  0.01 sec
2023-03-31 21:58:28,633 		2064 of 10000 with 99.27% 	 Time used:  0.01 sec
2023-03-31 21:58:28,640 		2088 of 10000 with 99.23% 	 Time used:  0.01 sec
2023-03-31 21:58:28,646 		2112 of 10000 with 99.20% 	 Time used:  0.01 sec
2023-03-31 21:58:28,653 		2136 of 10000 with 99.20% 	 Time used:  0.01 sec
2023-03-31 21:58:28,659 		2160 of 10000 with 99.21% 	 Time used:  0.01 sec
2023-03-31 21:58:28,666 		2184 of 10000 with 99.22% 	 Time used:  0.01 sec
2023-03-31 21:58:28,672 		2208 of 10000 with 99.23% 	 Time used:  0.01 sec
2023-03-31 21:58:28,679 		2232 of 10000 with 99.24% 	 Time used:  0.01 sec
2023-03-31 21:58:28,685 		2256 of 10000 with 99.25% 	 Time used:  0.01 sec
2023-03-31 21:58:28,691 		2280 of 10000 with 99.25% 	 Time used:  0.01 sec
2023-03-31 21:58:28,698 		2304 of 10000 with 99.26% 	 Time used:  0.01 sec
2023-03-31 21:58:28,704 		2328 of 10000 with 99.27% 	 Time used:  0.01 sec
2023-03-31 21:58:28,711 		2352 of 10000 with 99.28% 	 Time used:  0.01 sec
2023-03-31 21:58:28,717 		2376 of 10000 with 99.28% 	 Time used:  0.01 sec
2023-03-31 21:58:28,724 		2400 of 10000 with 99.29% 	 Time used:  0.01 sec
2023-03-31 21:58:28,730 		2424 of 10000 with 99.26% 	 Time used:  0.01 sec
2023-03-31 21:58:28,736 		2448 of 10000 with 99.26% 	 Time used:  0.01 sec
2023-03-31 21:58:28,743 		2472 of 10000 with 99.27% 	 Time used:  0.01 sec
2023-03-31 21:58:28,749 		2496 of 10000 with 99.28% 	 Time used:  0.01 sec
2023-03-31 21:58:28,756 		2520 of 10000 with 99.29% 	 Time used:  0.01 sec
2023-03-31 21:58:28,762 		2544 of 10000 with 99.29% 	 Time used:  0.01 sec
2023-03-31 21:58:28,768 		2568 of 10000 with 99.30% 	 Time used:  0.01 sec
2023-03-31 21:58:28,775 		2592 of 10000 with 99.31% 	 Time used:  0.01 sec
2023-03-31 21:58:28,781 		2616 of 10000 with 99.27% 	 Time used:  0.01 sec
2023-03-31 21:58:28,788 		2640 of 10000 with 99.28% 	 Time used:  0.01 sec
2023-03-31 21:58:28,795 		2664 of 10000 with 99.29% 	 Time used:  0.01 sec
2023-03-31 21:58:28,801 		2688 of 10000 with 99.29% 	 Time used:  0.01 sec
2023-03-31 21:58:28,808 		2712 of 10000 with 99.30% 	 Time used:  0.01 sec
2023-03-31 21:58:28,814 		2736 of 10000 with 99.31% 	 Time used:  0.01 sec
2023-03-31 21:58:28,821 		2760 of 10000 with 99.31% 	 Time used:  0.01 sec
2023-03-31 21:58:28,827 		2784 of 10000 with 99.32% 	 Time used:  0.01 sec
2023-03-31 21:58:28,834 		2808 of 10000 with 99.29% 	 Time used:  0.01 sec
2023-03-31 21:58:28,840 		2832 of 10000 with 99.29% 	 Time used:  0.01 sec
2023-03-31 21:58:28,847 		2856 of 10000 with 99.30% 	 Time used:  0.01 sec
2023-03-31 21:58:28,853 		2880 of 10000 with 99.31% 	 Time used:  0.01 sec
2023-03-31 21:58:28,860 		2904 of 10000 with 99.31% 	 Time used:  0.01 sec
2023-03-31 21:58:28,867 		2928 of 10000 with 99.32% 	 Time used:  0.01 sec
2023-03-31 21:58:28,873 		2952 of 10000 with 99.32% 	 Time used:  0.01 sec
2023-03-31 21:58:28,880 		2976 of 10000 with 99.33% 	 Time used:  0.01 sec
2023-03-31 21:58:28,893 		3000 of 10000 with 99.33% 	 Time used:  0.01 sec
2023-03-31 21:58:28,900 		3024 of 10000 with 99.34% 	 Time used:  0.01 sec
2023-03-31 21:58:28,907 		3048 of 10000 with 99.34% 	 Time used:  0.01 sec
2023-03-31 21:58:28,913 		3072 of 10000 with 99.35% 	 Time used:  0.01 sec
2023-03-31 21:58:28,920 		3096 of 10000 with 99.35% 	 Time used:  0.01 sec
2023-03-31 21:58:28,926 		3120 of 10000 with 99.36% 	 Time used:  0.01 sec
2023-03-31 21:58:28,933 		3144 of 10000 with 99.36% 	 Time used:  0.01 sec
2023-03-31 21:58:28,939 		3168 of 10000 with 99.37% 	 Time used:  0.01 sec
2023-03-31 21:58:28,946 		3192 of 10000 with 99.34% 	 Time used:  0.01 sec
2023-03-31 21:58:28,952 		3216 of 10000 with 99.35% 	 Time used:  0.01 sec
2023-03-31 21:58:28,958 		3240 of 10000 with 99.35% 	 Time used:  0.01 sec
2023-03-31 21:58:28,965 		3264 of 10000 with 99.33% 	 Time used:  0.01 sec
2023-03-31 21:58:28,971 		3288 of 10000 with 99.33% 	 Time used:  0.01 sec
2023-03-31 21:58:28,978 		3312 of 10000 with 99.34% 	 Time used:  0.01 sec
2023-03-31 21:58:28,985 		3336 of 10000 with 99.34% 	 Time used:  0.01 sec
2023-03-31 21:58:28,991 		3360 of 10000 with 99.35% 	 Time used:  0.01 sec
2023-03-31 21:58:28,997 		3384 of 10000 with 99.35% 	 Time used:  0.01 sec
2023-03-31 21:58:29,004 		3408 of 10000 with 99.35% 	 Time used:  0.01 sec
2023-03-31 21:58:29,010 		3432 of 10000 with 99.36% 	 Time used:  0.01 sec
2023-03-31 21:58:29,017 		3456 of 10000 with 99.31% 	 Time used:  0.01 sec
2023-03-31 21:58:29,023 		3480 of 10000 with 99.28% 	 Time used:  0.01 sec
2023-03-31 21:58:29,029 		3504 of 10000 with 99.26% 	 Time used:  0.01 sec
2023-03-31 21:58:29,036 		3528 of 10000 with 99.26% 	 Time used:  0.01 sec
2023-03-31 21:58:29,042 		3552 of 10000 with 99.27% 	 Time used:  0.01 sec
2023-03-31 21:58:29,049 		3576 of 10000 with 99.27% 	 Time used:  0.01 sec
2023-03-31 21:58:29,055 		3600 of 10000 with 99.28% 	 Time used:  0.01 sec
2023-03-31 21:58:29,062 		3624 of 10000 with 99.28% 	 Time used:  0.01 sec
2023-03-31 21:58:29,068 		3648 of 10000 with 99.29% 	 Time used:  0.01 sec
2023-03-31 21:58:29,074 		3672 of 10000 with 99.29% 	 Time used:  0.01 sec
2023-03-31 21:58:29,080 		3696 of 10000 with 99.27% 	 Time used:  0.01 sec
2023-03-31 21:58:29,087 		3720 of 10000 with 99.27% 	 Time used:  0.01 sec
2023-03-31 21:58:29,093 		3744 of 10000 with 99.28% 	 Time used:  0.01 sec
2023-03-31 21:58:29,100 		3768 of 10000 with 99.28% 	 Time used:  0.01 sec
2023-03-31 21:58:29,106 		3792 of 10000 with 99.29% 	 Time used:  0.01 sec
2023-03-31 21:58:29,112 		3816 of 10000 with 99.29% 	 Time used:  0.01 sec
2023-03-31 21:58:29,119 		3840 of 10000 with 99.30% 	 Time used:  0.01 sec
2023-03-31 21:58:29,125 		3864 of 10000 with 99.30% 	 Time used:  0.01 sec
2023-03-31 21:58:29,131 		3888 of 10000 with 99.28% 	 Time used:  0.01 sec
2023-03-31 21:58:29,138 		3912 of 10000 with 99.28% 	 Time used:  0.01 sec
2023-03-31 21:58:29,144 		3936 of 10000 with 99.29% 	 Time used:  0.01 sec
2023-03-31 21:58:29,151 		3960 of 10000 with 99.27% 	 Time used:  0.01 sec
2023-03-31 21:58:29,158 		3984 of 10000 with 99.27% 	 Time used:  0.01 sec
2023-03-31 21:58:29,165 		4008 of 10000 with 99.25% 	 Time used:  0.01 sec
2023-03-31 21:58:29,172 		4032 of 10000 with 99.26% 	 Time used:  0.01 sec
2023-03-31 21:58:29,179 		4056 of 10000 with 99.24% 	 Time used:  0.01 sec
2023-03-31 21:58:29,186 		4080 of 10000 with 99.24% 	 Time used:  0.01 sec
2023-03-31 21:58:29,192 		4104 of 10000 with 99.24% 	 Time used:  0.01 sec
2023-03-31 21:58:29,199 		4128 of 10000 with 99.25% 	 Time used:  0.01 sec
2023-03-31 21:58:29,205 		4152 of 10000 with 99.25% 	 Time used:  0.01 sec
2023-03-31 21:58:29,212 		4176 of 10000 with 99.23% 	 Time used:  0.01 sec
2023-03-31 21:58:29,218 		4200 of 10000 with 99.21% 	 Time used:  0.01 sec
2023-03-31 21:58:29,225 		4224 of 10000 with 99.22% 	 Time used:  0.01 sec
2023-03-31 21:58:29,231 		4248 of 10000 with 99.22% 	 Time used:  0.01 sec
2023-03-31 21:58:29,238 		4272 of 10000 with 99.20% 	 Time used:  0.01 sec
2023-03-31 21:58:29,244 		4296 of 10000 with 99.21% 	 Time used:  0.01 sec
2023-03-31 21:58:29,251 		4320 of 10000 with 99.21% 	 Time used:  0.01 sec
2023-03-31 21:58:29,257 		4344 of 10000 with 99.22% 	 Time used:  0.01 sec
2023-03-31 21:58:29,264 		4368 of 10000 with 99.20% 	 Time used:  0.01 sec
2023-03-31 21:58:29,270 		4392 of 10000 with 99.18% 	 Time used:  0.01 sec
2023-03-31 21:58:29,276 		4416 of 10000 with 99.18% 	 Time used:  0.01 sec
2023-03-31 21:58:29,283 		4440 of 10000 with 99.19% 	 Time used:  0.01 sec
2023-03-31 21:58:29,289 		4464 of 10000 with 99.19% 	 Time used:  0.01 sec
2023-03-31 21:58:29,296 		4488 of 10000 with 99.20% 	 Time used:  0.01 sec
2023-03-31 21:58:29,302 		4512 of 10000 with 99.16% 	 Time used:  0.01 sec
2023-03-31 21:58:29,309 		4536 of 10000 with 99.14% 	 Time used:  0.01 sec
2023-03-31 21:58:29,315 		4560 of 10000 with 99.14% 	 Time used:  0.01 sec
2023-03-31 21:58:29,321 		4584 of 10000 with 99.15% 	 Time used:  0.01 sec
2023-03-31 21:58:29,328 		4608 of 10000 with 99.15% 	 Time used:  0.01 sec
2023-03-31 21:58:29,334 		4632 of 10000 with 99.16% 	 Time used:  0.01 sec
2023-03-31 21:58:29,350 		4656 of 10000 with 99.16% 	 Time used:  0.01 sec
2023-03-31 21:58:29,357 		4680 of 10000 with 99.17% 	 Time used:  0.01 sec
2023-03-31 21:58:29,364 		4704 of 10000 with 99.17% 	 Time used:  0.01 sec
2023-03-31 21:58:29,371 		4728 of 10000 with 99.15% 	 Time used:  0.01 sec
2023-03-31 21:58:29,378 		4752 of 10000 with 99.16% 	 Time used:  0.01 sec
2023-03-31 21:58:29,385 		4776 of 10000 with 99.16% 	 Time used:  0.01 sec
2023-03-31 21:58:29,392 		4800 of 10000 with 99.15% 	 Time used:  0.01 sec
2023-03-31 21:58:29,398 		4824 of 10000 with 99.15% 	 Time used:  0.01 sec
2023-03-31 21:58:29,405 		4848 of 10000 with 99.13% 	 Time used:  0.01 sec
2023-03-31 21:58:29,411 		4872 of 10000 with 99.14% 	 Time used:  0.01 sec
2023-03-31 21:58:29,418 		4896 of 10000 with 99.14% 	 Time used:  0.01 sec
2023-03-31 21:58:29,424 		4920 of 10000 with 99.15% 	 Time used:  0.01 sec
2023-03-31 21:58:29,431 		4944 of 10000 with 99.15% 	 Time used:  0.01 sec
2023-03-31 21:58:29,437 		4968 of 10000 with 99.15% 	 Time used:  0.01 sec
2023-03-31 21:58:29,444 		4992 of 10000 with 99.12% 	 Time used:  0.01 sec
2023-03-31 21:58:29,450 		5016 of 10000 with 99.10% 	 Time used:  0.01 sec
2023-03-31 21:58:29,457 		5040 of 10000 with 99.11% 	 Time used:  0.01 sec
2023-03-31 21:58:29,463 		5064 of 10000 with 99.11% 	 Time used:  0.01 sec
2023-03-31 21:58:29,470 		5088 of 10000 with 99.12% 	 Time used:  0.01 sec
2023-03-31 21:58:29,476 		5112 of 10000 with 99.12% 	 Time used:  0.01 sec
2023-03-31 21:58:29,483 		5136 of 10000 with 99.12% 	 Time used:  0.01 sec
2023-03-31 21:58:29,489 		5160 of 10000 with 99.13% 	 Time used:  0.01 sec
2023-03-31 21:58:29,496 		5184 of 10000 with 99.13% 	 Time used:  0.01 sec
2023-03-31 21:58:29,502 		5208 of 10000 with 99.14% 	 Time used:  0.01 sec
2023-03-31 21:58:29,508 		5232 of 10000 with 99.12% 	 Time used:  0.01 sec
2023-03-31 21:58:29,515 		5256 of 10000 with 99.11% 	 Time used:  0.01 sec
2023-03-31 21:58:29,521 		5280 of 10000 with 99.09% 	 Time used:  0.01 sec
2023-03-31 21:58:29,528 		5304 of 10000 with 99.10% 	 Time used:  0.01 sec
2023-03-31 21:58:29,535 		5328 of 10000 with 99.06% 	 Time used:  0.01 sec
2023-03-31 21:58:29,541 		5352 of 10000 with 99.07% 	 Time used:  0.01 sec
2023-03-31 21:58:29,548 		5376 of 10000 with 99.07% 	 Time used:  0.01 sec
2023-03-31 21:58:29,554 		5400 of 10000 with 99.07% 	 Time used:  0.01 sec
2023-03-31 21:58:29,561 		5424 of 10000 with 99.08% 	 Time used:  0.01 sec
2023-03-31 21:58:29,567 		5448 of 10000 with 99.08% 	 Time used:  0.01 sec
2023-03-31 21:58:29,574 		5472 of 10000 with 99.09% 	 Time used:  0.01 sec
2023-03-31 21:58:29,580 		5496 of 10000 with 99.09% 	 Time used:  0.01 sec
2023-03-31 21:58:29,587 		5520 of 10000 with 99.08% 	 Time used:  0.01 sec
2023-03-31 21:58:29,593 		5544 of 10000 with 99.08% 	 Time used:  0.01 sec
2023-03-31 21:58:29,600 		5568 of 10000 with 99.08% 	 Time used:  0.01 sec
2023-03-31 21:58:29,607 		5592 of 10000 with 99.09% 	 Time used:  0.01 sec
2023-03-31 21:58:29,613 		5616 of 10000 with 99.09% 	 Time used:  0.01 sec
2023-03-31 21:58:29,620 		5640 of 10000 with 99.10% 	 Time used:  0.01 sec
2023-03-31 21:58:29,627 		5664 of 10000 with 99.10% 	 Time used:  0.01 sec
2023-03-31 21:58:29,633 		5688 of 10000 with 99.09% 	 Time used:  0.01 sec
2023-03-31 21:58:29,640 		5712 of 10000 with 99.09% 	 Time used:  0.01 sec
2023-03-31 21:58:29,647 		5736 of 10000 with 99.06% 	 Time used:  0.01 sec
2023-03-31 21:58:29,653 		5760 of 10000 with 99.06% 	 Time used:  0.01 sec
2023-03-31 21:58:29,660 		5784 of 10000 with 99.07% 	 Time used:  0.01 sec
2023-03-31 21:58:29,666 		5808 of 10000 with 99.07% 	 Time used:  0.01 sec
2023-03-31 21:58:29,673 		5832 of 10000 with 99.07% 	 Time used:  0.01 sec
2023-03-31 21:58:29,680 		5856 of 10000 with 99.06% 	 Time used:  0.01 sec
2023-03-31 21:58:29,686 		5880 of 10000 with 99.06% 	 Time used:  0.01 sec
2023-03-31 21:58:29,692 		5904 of 10000 with 99.05% 	 Time used:  0.01 sec
2023-03-31 21:58:29,699 		5928 of 10000 with 99.04% 	 Time used:  0.01 sec
2023-03-31 21:58:29,705 		5952 of 10000 with 99.04% 	 Time used:  0.01 sec
2023-03-31 21:58:29,712 		5976 of 10000 with 99.05% 	 Time used:  0.01 sec
2023-03-31 21:58:29,719 		6000 of 10000 with 99.05% 	 Time used:  0.01 sec
2023-03-31 21:58:29,725 		6024 of 10000 with 99.05% 	 Time used:  0.01 sec
2023-03-31 21:58:29,732 		6048 of 10000 with 99.04% 	 Time used:  0.01 sec
2023-03-31 21:58:29,738 		6072 of 10000 with 99.04% 	 Time used:  0.01 sec
2023-03-31 21:58:29,744 		6096 of 10000 with 99.03% 	 Time used:  0.01 sec
2023-03-31 21:58:29,751 		6120 of 10000 with 99.04% 	 Time used:  0.01 sec
2023-03-31 21:58:29,757 		6144 of 10000 with 99.04% 	 Time used:  0.01 sec
2023-03-31 21:58:29,764 		6168 of 10000 with 99.04% 	 Time used:  0.01 sec
2023-03-31 21:58:29,770 		6192 of 10000 with 99.05% 	 Time used:  0.01 sec
2023-03-31 21:58:29,777 		6216 of 10000 with 99.03% 	 Time used:  0.01 sec
2023-03-31 21:58:29,783 		6240 of 10000 with 99.04% 	 Time used:  0.01 sec
2023-03-31 21:58:29,790 		6264 of 10000 with 99.04% 	 Time used:  0.01 sec
2023-03-31 21:58:29,796 		6288 of 10000 with 99.05% 	 Time used:  0.01 sec
2023-03-31 21:58:29,802 		6312 of 10000 with 99.05% 	 Time used:  0.01 sec
2023-03-31 21:58:29,809 		6336 of 10000 with 99.05% 	 Time used:  0.01 sec
2023-03-31 21:58:29,815 		6360 of 10000 with 99.06% 	 Time used:  0.01 sec
2023-03-31 21:58:29,822 		6384 of 10000 with 99.06% 	 Time used:  0.01 sec
2023-03-31 21:58:29,828 		6408 of 10000 with 99.05% 	 Time used:  0.01 sec
2023-03-31 21:58:29,834 		6432 of 10000 with 99.04% 	 Time used:  0.01 sec
2023-03-31 21:58:29,841 		6456 of 10000 with 99.04% 	 Time used:  0.01 sec
2023-03-31 21:58:29,847 		6480 of 10000 with 99.04% 	 Time used:  0.01 sec
2023-03-31 21:58:29,854 		6504 of 10000 with 99.03% 	 Time used:  0.01 sec
2023-03-31 21:58:29,860 		6528 of 10000 with 99.02% 	 Time used:  0.01 sec
2023-03-31 21:58:29,867 		6552 of 10000 with 99.02% 	 Time used:  0.01 sec
2023-03-31 21:58:29,873 		6576 of 10000 with 99.03% 	 Time used:  0.01 sec
2023-03-31 21:58:29,879 		6600 of 10000 with 99.03% 	 Time used:  0.01 sec
2023-03-31 21:58:29,886 		6624 of 10000 with 99.03% 	 Time used:  0.01 sec
2023-03-31 21:58:29,892 		6648 of 10000 with 99.04% 	 Time used:  0.01 sec
2023-03-31 21:58:29,899 		6672 of 10000 with 99.04% 	 Time used:  0.01 sec
2023-03-31 21:58:29,906 		6696 of 10000 with 99.04% 	 Time used:  0.01 sec
2023-03-31 21:58:29,912 		6720 of 10000 with 99.05% 	 Time used:  0.01 sec
2023-03-31 21:58:29,919 		6744 of 10000 with 99.04% 	 Time used:  0.01 sec
2023-03-31 21:58:29,925 		6768 of 10000 with 99.04% 	 Time used:  0.01 sec
2023-03-31 21:58:29,932 		6792 of 10000 with 99.03% 	 Time used:  0.01 sec
2023-03-31 21:58:29,938 		6816 of 10000 with 99.02% 	 Time used:  0.01 sec
2023-03-31 21:58:29,944 		6840 of 10000 with 99.02% 	 Time used:  0.01 sec
2023-03-31 21:58:29,951 		6864 of 10000 with 99.02% 	 Time used:  0.01 sec
2023-03-31 21:58:29,957 		6888 of 10000 with 99.03% 	 Time used:  0.01 sec
2023-03-31 21:58:29,964 		6912 of 10000 with 99.02% 	 Time used:  0.01 sec
2023-03-31 21:58:29,970 		6936 of 10000 with 99.02% 	 Time used:  0.01 sec
2023-03-31 21:58:29,977 		6960 of 10000 with 99.02% 	 Time used:  0.01 sec
2023-03-31 21:58:29,983 		6984 of 10000 with 99.01% 	 Time used:  0.01 sec
2023-03-31 21:58:29,989 		7008 of 10000 with 99.02% 	 Time used:  0.01 sec
2023-03-31 21:58:29,996 		7032 of 10000 with 99.00% 	 Time used:  0.01 sec
2023-03-31 21:58:30,002 		7056 of 10000 with 99.01% 	 Time used:  0.01 sec
2023-03-31 21:58:30,009 		7080 of 10000 with 99.01% 	 Time used:  0.01 sec
2023-03-31 21:58:30,015 		7104 of 10000 with 99.01% 	 Time used:  0.01 sec
2023-03-31 21:58:30,022 		7128 of 10000 with 99.02% 	 Time used:  0.01 sec
2023-03-31 21:58:30,028 		7152 of 10000 with 99.02% 	 Time used:  0.01 sec
2023-03-31 21:58:30,035 		7176 of 10000 with 99.02% 	 Time used:  0.01 sec
2023-03-31 21:58:30,041 		7200 of 10000 with 99.03% 	 Time used:  0.01 sec
2023-03-31 21:58:30,047 		7224 of 10000 with 99.03% 	 Time used:  0.01 sec
2023-03-31 21:58:30,054 		7248 of 10000 with 99.01% 	 Time used:  0.01 sec
2023-03-31 21:58:30,060 		7272 of 10000 with 99.01% 	 Time used:  0.01 sec
2023-03-31 21:58:30,067 		7296 of 10000 with 99.01% 	 Time used:  0.01 sec
2023-03-31 21:58:30,073 		7320 of 10000 with 99.00% 	 Time used:  0.01 sec
2023-03-31 21:58:30,080 		7344 of 10000 with 98.99% 	 Time used:  0.01 sec
2023-03-31 21:58:30,087 		7368 of 10000 with 99.00% 	 Time used:  0.01 sec
2023-03-31 21:58:30,093 		7392 of 10000 with 98.99% 	 Time used:  0.01 sec
2023-03-31 21:58:30,100 		7416 of 10000 with 98.99% 	 Time used:  0.01 sec
2023-03-31 21:58:30,106 		7440 of 10000 with 98.99% 	 Time used:  0.01 sec
2023-03-31 21:58:30,113 		7464 of 10000 with 99.00% 	 Time used:  0.01 sec
2023-03-31 21:58:30,119 		7488 of 10000 with 99.00% 	 Time used:  0.01 sec
2023-03-31 21:58:30,126 		7512 of 10000 with 99.00% 	 Time used:  0.01 sec
2023-03-31 21:58:30,132 		7536 of 10000 with 99.00% 	 Time used:  0.01 sec
2023-03-31 21:58:30,139 		7560 of 10000 with 98.99% 	 Time used:  0.01 sec
2023-03-31 21:58:30,151 		7584 of 10000 with 99.00% 	 Time used:  0.01 sec
2023-03-31 21:58:30,158 		7608 of 10000 with 99.00% 	 Time used:  0.01 sec
2023-03-31 21:58:30,164 		7632 of 10000 with 99.00% 	 Time used:  0.01 sec
2023-03-31 21:58:30,171 		7656 of 10000 with 99.01% 	 Time used:  0.01 sec
2023-03-31 21:58:30,177 		7680 of 10000 with 99.01% 	 Time used:  0.01 sec
2023-03-31 21:58:30,184 		7704 of 10000 with 99.00% 	 Time used:  0.01 sec
2023-03-31 21:58:30,190 		7728 of 10000 with 99.00% 	 Time used:  0.01 sec
2023-03-31 21:58:30,196 		7752 of 10000 with 99.01% 	 Time used:  0.01 sec
2023-03-31 21:58:30,203 		7776 of 10000 with 99.01% 	 Time used:  0.01 sec
2023-03-31 21:58:30,209 		7800 of 10000 with 99.01% 	 Time used:  0.01 sec
2023-03-31 21:58:30,216 		7824 of 10000 with 99.02% 	 Time used:  0.01 sec
2023-03-31 21:58:30,222 		7848 of 10000 with 99.01% 	 Time used:  0.01 sec
2023-03-31 21:58:30,228 		7872 of 10000 with 99.00% 	 Time used:  0.01 sec
2023-03-31 21:58:30,235 		7896 of 10000 with 99.00% 	 Time used:  0.01 sec
2023-03-31 21:58:30,241 		7920 of 10000 with 99.00% 	 Time used:  0.01 sec
2023-03-31 21:58:30,247 		7944 of 10000 with 99.01% 	 Time used:  0.01 sec
2023-03-31 21:58:30,254 		7968 of 10000 with 99.01% 	 Time used:  0.01 sec
2023-03-31 21:58:30,260 		7992 of 10000 with 99.01% 	 Time used:  0.01 sec
2023-03-31 21:58:30,267 		8016 of 10000 with 98.99% 	 Time used:  0.01 sec
2023-03-31 21:58:30,273 		8040 of 10000 with 98.98% 	 Time used:  0.01 sec
2023-03-31 21:58:30,279 		8064 of 10000 with 98.97% 	 Time used:  0.01 sec
2023-03-31 21:58:30,286 		8088 of 10000 with 98.95% 	 Time used:  0.01 sec
2023-03-31 21:58:30,293 		8112 of 10000 with 98.95% 	 Time used:  0.01 sec
2023-03-31 21:58:30,299 		8136 of 10000 with 98.96% 	 Time used:  0.01 sec
2023-03-31 21:58:30,305 		8160 of 10000 with 98.96% 	 Time used:  0.01 sec
2023-03-31 21:58:30,311 		8184 of 10000 with 98.96% 	 Time used:  0.01 sec
2023-03-31 21:58:30,318 		8208 of 10000 with 98.96% 	 Time used:  0.01 sec
2023-03-31 21:58:30,324 		8232 of 10000 with 98.97% 	 Time used:  0.01 sec
2023-03-31 21:58:30,331 		8256 of 10000 with 98.97% 	 Time used:  0.01 sec
2023-03-31 21:58:30,337 		8280 of 10000 with 98.97% 	 Time used:  0.01 sec
2023-03-31 21:58:30,343 		8304 of 10000 with 98.98% 	 Time used:  0.01 sec
2023-03-31 21:58:30,350 		8328 of 10000 with 98.98% 	 Time used:  0.01 sec
2023-03-31 21:58:30,356 		8352 of 10000 with 98.97% 	 Time used:  0.01 sec
2023-03-31 21:58:30,365 		8376 of 10000 with 98.97% 	 Time used:  0.01 sec
2023-03-31 21:58:30,373 		8400 of 10000 with 98.98% 	 Time used:  0.01 sec
2023-03-31 21:58:30,380 		8424 of 10000 with 98.98% 	 Time used:  0.01 sec
2023-03-31 21:58:30,387 		8448 of 10000 with 98.96% 	 Time used:  0.01 sec
2023-03-31 21:58:30,394 		8472 of 10000 with 98.96% 	 Time used:  0.01 sec
2023-03-31 21:58:30,400 		8496 of 10000 with 98.95% 	 Time used:  0.01 sec
2023-03-31 21:58:30,407 		8520 of 10000 with 98.96% 	 Time used:  0.01 sec
2023-03-31 21:58:30,414 		8544 of 10000 with 98.96% 	 Time used:  0.01 sec
2023-03-31 21:58:30,420 		8568 of 10000 with 98.96% 	 Time used:  0.01 sec
2023-03-31 21:58:30,427 		8592 of 10000 with 98.96% 	 Time used:  0.01 sec
2023-03-31 21:58:30,434 		8616 of 10000 with 98.97% 	 Time used:  0.01 sec
2023-03-31 21:58:30,440 		8640 of 10000 with 98.96% 	 Time used:  0.01 sec
2023-03-31 21:58:30,447 		8664 of 10000 with 98.95% 	 Time used:  0.01 sec
2023-03-31 21:58:30,454 		8688 of 10000 with 98.95% 	 Time used:  0.01 sec
2023-03-31 21:58:30,461 		8712 of 10000 with 98.96% 	 Time used:  0.01 sec
2023-03-31 21:58:30,467 		8736 of 10000 with 98.96% 	 Time used:  0.01 sec
2023-03-31 21:58:30,474 		8760 of 10000 with 98.96% 	 Time used:  0.01 sec
2023-03-31 21:58:30,480 		8784 of 10000 with 98.96% 	 Time used:  0.01 sec
2023-03-31 21:58:30,487 		8808 of 10000 with 98.96% 	 Time used:  0.01 sec
2023-03-31 21:58:30,493 		8832 of 10000 with 98.94% 	 Time used:  0.01 sec
2023-03-31 21:58:30,500 		8856 of 10000 with 98.94% 	 Time used:  0.01 sec
2023-03-31 21:58:30,506 		8880 of 10000 with 98.94% 	 Time used:  0.01 sec
2023-03-31 21:58:30,513 		8904 of 10000 with 98.94% 	 Time used:  0.01 sec
2023-03-31 21:58:30,519 		8928 of 10000 with 98.95% 	 Time used:  0.01 sec
2023-03-31 21:58:30,526 		8952 of 10000 with 98.95% 	 Time used:  0.01 sec
2023-03-31 21:58:30,533 		8976 of 10000 with 98.95% 	 Time used:  0.01 sec
2023-03-31 21:58:30,539 		9000 of 10000 with 98.96% 	 Time used:  0.01 sec
2023-03-31 21:58:30,546 		9024 of 10000 with 98.96% 	 Time used:  0.01 sec
2023-03-31 21:58:30,552 		9048 of 10000 with 98.96% 	 Time used:  0.01 sec
2023-03-31 21:58:30,559 		9072 of 10000 with 98.96% 	 Time used:  0.01 sec
2023-03-31 21:58:30,566 		9096 of 10000 with 98.96% 	 Time used:  0.01 sec
2023-03-31 21:58:30,572 		9120 of 10000 with 98.95% 	 Time used:  0.01 sec
2023-03-31 21:58:30,579 		9144 of 10000 with 98.95% 	 Time used:  0.01 sec
2023-03-31 21:58:30,586 		9168 of 10000 with 98.95% 	 Time used:  0.01 sec
2023-03-31 21:58:30,592 		9192 of 10000 with 98.96% 	 Time used:  0.01 sec
2023-03-31 21:58:30,599 		9216 of 10000 with 98.96% 	 Time used:  0.01 sec
2023-03-31 21:58:30,605 		9240 of 10000 with 98.95% 	 Time used:  0.01 sec
2023-03-31 21:58:30,612 		9264 of 10000 with 98.95% 	 Time used:  0.01 sec
2023-03-31 21:58:30,618 		9288 of 10000 with 98.96% 	 Time used:  0.01 sec
2023-03-31 21:58:30,625 		9312 of 10000 with 98.96% 	 Time used:  0.01 sec
2023-03-31 21:58:30,632 		9336 of 10000 with 98.95% 	 Time used:  0.01 sec
2023-03-31 21:58:30,638 		9360 of 10000 with 98.95% 	 Time used:  0.01 sec
2023-03-31 21:58:30,645 		9384 of 10000 with 98.96% 	 Time used:  0.01 sec
2023-03-31 21:58:30,651 		9408 of 10000 with 98.96% 	 Time used:  0.01 sec
2023-03-31 21:58:30,658 		9432 of 10000 with 98.96% 	 Time used:  0.01 sec
2023-03-31 21:58:30,664 		9456 of 10000 with 98.95% 	 Time used:  0.01 sec
2023-03-31 21:58:30,671 		9480 of 10000 with 98.95% 	 Time used:  0.01 sec
2023-03-31 21:58:30,677 		9504 of 10000 with 98.95% 	 Time used:  0.01 sec
2023-03-31 21:58:30,684 		9528 of 10000 with 98.95% 	 Time used:  0.01 sec
2023-03-31 21:58:30,690 		9552 of 10000 with 98.95% 	 Time used:  0.01 sec
2023-03-31 21:58:30,696 		9576 of 10000 with 98.96% 	 Time used:  0.01 sec
2023-03-31 21:58:30,703 		9600 of 10000 with 98.96% 	 Time used:  0.01 sec
2023-03-31 21:58:30,709 		9624 of 10000 with 98.96% 	 Time used:  0.01 sec
2023-03-31 21:58:30,716 		9648 of 10000 with 98.96% 	 Time used:  0.01 sec
2023-03-31 21:58:30,722 		9672 of 10000 with 98.97% 	 Time used:  0.01 sec
2023-03-31 21:58:30,729 		9696 of 10000 with 98.96% 	 Time used:  0.01 sec
2023-03-31 21:58:30,735 		9720 of 10000 with 98.96% 	 Time used:  0.01 sec
2023-03-31 21:58:30,742 		9744 of 10000 with 98.96% 	 Time used:  0.01 sec
2023-03-31 21:58:30,748 		9768 of 10000 with 98.97% 	 Time used:  0.01 sec
2023-03-31 21:58:30,755 		9792 of 10000 with 98.97% 	 Time used:  0.01 sec
2023-03-31 21:58:30,761 		9816 of 10000 with 98.97% 	 Time used:  0.01 sec
2023-03-31 21:58:30,768 		9840 of 10000 with 98.97% 	 Time used:  0.01 sec
2023-03-31 21:58:30,774 		9864 of 10000 with 98.98% 	 Time used:  0.01 sec
2023-03-31 21:58:30,780 		9888 of 10000 with 98.97% 	 Time used:  0.01 sec
2023-03-31 21:58:30,787 		9912 of 10000 with 98.97% 	 Time used:  0.01 sec
2023-03-31 21:58:30,793 		9936 of 10000 with 98.97% 	 Time used:  0.01 sec
2023-03-31 21:58:30,800 		9960 of 10000 with 98.98% 	 Time used:  0.01 sec
2023-03-31 21:58:30,806 		9984 of 10000 with 98.98% 	 Time used:  0.01 sec
2023-03-31 21:58:30,813 		10000 of 10000 with 98.98% 	 Time used:  0.01 sec
2023-03-31 21:58:30,813 
2023-03-31 21:58:30,818 			Learning rate: weights:   1.000e-05    
2023-03-31 21:58:30,819 			Last test performance: 98.98%
2023-03-31 21:58:30,819 ----------------
2023-03-31 21:58:31,044   82  =>  0    		Training 486 pattern with 99.79% 	Forward time: 	 0.16 sec
2023-03-31 21:58:31,044 			Loss:    1.705e-04    			Backward time: 	 0.06 sec 
2023-03-31 21:58:31,141 			Learning rate: weights:   1.000e-05    
2023-03-31 21:58:31,141 			Last test performance: 98.98%
2023-03-31 21:58:31,141 ----------------
2023-03-31 21:58:31,492   82  =>  1    		Training 486 pattern with 99.79% 	Forward time: 	 0.25 sec
2023-03-31 21:58:31,492 			Loss:    3.980e-04    			Backward time: 	 0.08 sec 
2023-03-31 21:58:31,586 			Learning rate: weights:   1.000e-05    
2023-03-31 21:58:31,586 			Last test performance: 98.98%
2023-03-31 21:58:31,586 ----------------
2023-03-31 21:58:31,859   82  =>  2    		Training 486 pattern with 100.00% 	Forward time: 	 0.21 sec
2023-03-31 21:58:31,859 			Loss:    6.701e-05    			Backward time: 	 0.05 sec 
2023-03-31 21:58:32,065 			Learning rate: weights:   1.000e-05    
2023-03-31 21:58:32,066 			Last test performance: 98.98%
2023-03-31 21:58:32,066 ----------------
2023-03-31 21:58:32,380   82  =>  3    		Training 486 pattern with 99.79% 	Forward time: 	 0.24 sec
2023-03-31 21:58:32,380 			Loss:    2.259e-04    			Backward time: 	 0.06 sec 
2023-03-31 21:58:32,534 			Learning rate: weights:   1.000e-05    
2023-03-31 21:58:32,534 			Last test performance: 98.98%
2023-03-31 21:58:32,534 ----------------
2023-03-31 21:58:32,805   82  =>  4    		Training 486 pattern with 100.00% 	Forward time: 	 0.20 sec
2023-03-31 21:58:32,805 			Loss:    1.298e-04    			Backward time: 	 0.06 sec 
2023-03-31 21:58:32,894 			Learning rate: weights:   1.000e-05    
2023-03-31 21:58:32,894 			Last test performance: 98.98%
2023-03-31 21:58:32,894 ----------------
2023-03-31 21:58:33,288   82  =>  5    		Training 486 pattern with 99.58% 	Forward time: 	 0.29 sec
2023-03-31 21:58:33,288 			Loss:    4.650e-04    			Backward time: 	 0.10 sec 
2023-03-31 21:58:33,375 			Learning rate: weights:   1.000e-05    
2023-03-31 21:58:33,375 			Last test performance: 98.98%
2023-03-31 21:58:33,375 ----------------
2023-03-31 21:58:33,638   82  =>  6    		Training 486 pattern with 99.79% 	Forward time: 	 0.18 sec
2023-03-31 21:58:33,638 			Loss:    3.114e-04    			Backward time: 	 0.07 sec 
2023-03-31 21:58:33,745 			Learning rate: weights:   1.000e-05    
2023-03-31 21:58:33,745 			Last test performance: 98.98%
2023-03-31 21:58:33,746 ----------------
2023-03-31 21:58:34,019   82  =>  7    		Training 486 pattern with 100.00% 	Forward time: 	 0.21 sec
2023-03-31 21:58:34,019 			Loss:    1.697e-04    			Backward time: 	 0.05 sec 
2023-03-31 21:58:34,076 			Learning rate: weights:   1.000e-05    
2023-03-31 21:58:34,076 			Last test performance: 98.98%
2023-03-31 21:58:34,076 ----------------
2023-03-31 21:58:34,367   82  =>  8    		Training 486 pattern with 100.00% 	Forward time: 	 0.23 sec
2023-03-31 21:58:34,368 			Loss:    1.385e-05    			Backward time: 	 0.05 sec 
2023-03-31 21:58:34,450 			Learning rate: weights:   1.000e-05    
2023-03-31 21:58:34,450 			Last test performance: 98.98%
2023-03-31 21:58:34,450 ----------------
2023-03-31 21:58:34,740   82  =>  9    		Training 486 pattern with 100.00% 	Forward time: 	 0.22 sec
2023-03-31 21:58:34,740 			Loss:    6.039e-05    			Backward time: 	 0.06 sec 
2023-03-31 21:58:34,822 			Learning rate: weights:   1.000e-05    
2023-03-31 21:58:34,823 			Last test performance: 98.98%
2023-03-31 21:58:34,823 ----------------
2023-03-31 21:58:35,074   82  =>  10   		Training 486 pattern with 100.00% 	Forward time: 	 0.18 sec
2023-03-31 21:58:35,074 			Loss:    7.686e-05    			Backward time: 	 0.06 sec 
2023-03-31 21:58:35,201 			Learning rate: weights:   1.000e-05    
2023-03-31 21:58:35,201 			Last test performance: 98.98%
2023-03-31 21:58:35,201 ----------------
2023-03-31 21:58:35,480   82  =>  11   		Training 486 pattern with 99.58% 	Forward time: 	 0.22 sec
2023-03-31 21:58:35,481 			Loss:    3.707e-04    			Backward time: 	 0.05 sec 
2023-03-31 21:58:35,622 			Learning rate: weights:   1.000e-05    
2023-03-31 21:58:35,622 			Last test performance: 98.98%
2023-03-31 21:58:35,622 ----------------
2023-03-31 21:58:35,852   82  =>  12   		Training 486 pattern with 99.79% 	Forward time: 	 0.17 sec
2023-03-31 21:58:35,852 			Loss:    6.315e-04    			Backward time: 	 0.05 sec 
2023-03-31 21:58:35,983 			Learning rate: weights:   1.000e-05    
2023-03-31 21:58:35,983 			Last test performance: 98.98%
2023-03-31 21:58:35,983 ----------------
2023-03-31 21:58:36,251   82  =>  13   		Training 486 pattern with 100.00% 	Forward time: 	 0.20 sec
2023-03-31 21:58:36,251 			Loss:    1.019e-04    			Backward time: 	 0.05 sec 
2023-03-31 21:58:36,359 			Learning rate: weights:   1.000e-05    
2023-03-31 21:58:36,359 			Last test performance: 98.98%
2023-03-31 21:58:36,359 ----------------
2023-03-31 21:58:36,604   82  =>  14   		Training 486 pattern with 99.79% 	Forward time: 	 0.18 sec
2023-03-31 21:58:36,604 			Loss:    2.652e-04    			Backward time: 	 0.06 sec 
2023-03-31 21:58:36,749 			Learning rate: weights:   1.000e-05    
2023-03-31 21:58:36,749 			Last test performance: 98.98%
2023-03-31 21:58:36,749 ----------------
2023-03-31 21:58:37,029   82  =>  15   		Training 486 pattern with 100.00% 	Forward time: 	 0.21 sec
2023-03-31 21:58:37,029 			Loss:    6.240e-05    			Backward time: 	 0.06 sec 
2023-03-31 21:58:37,168 			Learning rate: weights:   1.000e-05    
2023-03-31 21:58:37,169 			Last test performance: 98.98%
2023-03-31 21:58:37,169 ----------------
2023-03-31 21:58:37,581   82  =>  16   		Training 486 pattern with 100.00% 	Forward time: 	 0.26 sec
2023-03-31 21:58:37,581 			Loss:    5.108e-05    			Backward time: 	 0.14 sec 
2023-03-31 21:58:37,734 			Learning rate: weights:   1.000e-05    
2023-03-31 21:58:37,734 			Last test performance: 98.98%
2023-03-31 21:58:37,734 ----------------
2023-03-31 21:58:37,982   82  =>  17   		Training 486 pattern with 99.79% 	Forward time: 	 0.17 sec
2023-03-31 21:58:37,982 			Loss:    1.319e-04    			Backward time: 	 0.06 sec 
2023-03-31 21:58:38,111 			Learning rate: weights:   1.000e-05    
2023-03-31 21:58:38,111 			Last test performance: 98.98%
2023-03-31 21:58:38,111 ----------------
2023-03-31 21:58:38,404   82  =>  18   		Training 486 pattern with 100.00% 	Forward time: 	 0.23 sec
2023-03-31 21:58:38,405 			Loss:    9.731e-05    			Backward time: 	 0.05 sec 
2023-03-31 21:58:38,485 			Learning rate: weights:   1.000e-05    
2023-03-31 21:58:38,485 			Last test performance: 98.98%
2023-03-31 21:58:38,485 ----------------
2023-03-31 21:58:38,874   82  =>  19   		Training 486 pattern with 100.00% 	Forward time: 	 0.25 sec
2023-03-31 21:58:38,874 			Loss:    7.543e-05    			Backward time: 	 0.13 sec 
2023-03-31 21:58:38,965 			Learning rate: weights:   1.000e-05    
2023-03-31 21:58:38,965 			Last test performance: 98.98%
2023-03-31 21:58:38,965 ----------------
2023-03-31 21:58:39,219   82  =>  20   		Training 486 pattern with 99.79% 	Forward time: 	 0.18 sec
2023-03-31 21:58:39,220 			Loss:    2.512e-04    			Backward time: 	 0.05 sec 
2023-03-31 21:58:39,312 			Learning rate: weights:   1.000e-05    
2023-03-31 21:58:39,312 			Last test performance: 98.98%
2023-03-31 21:58:39,312 ----------------
2023-03-31 21:58:39,560   82  =>  21   		Training 486 pattern with 100.00% 	Forward time: 	 0.18 sec
2023-03-31 21:58:39,560 			Loss:    4.232e-05    			Backward time: 	 0.06 sec 
2023-03-31 21:58:39,645 			Learning rate: weights:   1.000e-05    
2023-03-31 21:58:39,645 			Last test performance: 98.98%
2023-03-31 21:58:39,646 ----------------
2023-03-31 21:58:39,928   82  =>  22   		Training 486 pattern with 99.79% 	Forward time: 	 0.22 sec
2023-03-31 21:58:39,928 			Loss:    1.484e-04    			Backward time: 	 0.06 sec 
2023-03-31 21:58:40,086 			Learning rate: weights:   1.000e-05    
2023-03-31 21:58:40,086 			Last test performance: 98.98%
2023-03-31 21:58:40,086 ----------------
2023-03-31 21:58:40,335   82  =>  23   		Training 486 pattern with 99.58% 	Forward time: 	 0.18 sec
2023-03-31 21:58:40,335 			Loss:    1.968e-04    			Backward time: 	 0.06 sec 
2023-03-31 21:58:40,470 			Learning rate: weights:   1.000e-05    
2023-03-31 21:58:40,470 			Last test performance: 98.98%
2023-03-31 21:58:40,471 ----------------
2023-03-31 21:58:40,722   82  =>  24   		Training 486 pattern with 99.79% 	Forward time: 	 0.18 sec
2023-03-31 21:58:40,722 			Loss:    1.556e-04    			Backward time: 	 0.06 sec 
2023-03-31 21:58:40,936 			Learning rate: weights:   1.000e-05    
2023-03-31 21:58:40,936 			Last test performance: 98.98%
2023-03-31 21:58:40,937 ----------------
2023-03-31 21:58:41,183   82  =>  25   		Training 486 pattern with 100.00% 	Forward time: 	 0.17 sec
2023-03-31 21:58:41,183 			Loss:    3.375e-05    			Backward time: 	 0.06 sec 
2023-03-31 21:58:41,315 			Learning rate: weights:   1.000e-05    
2023-03-31 21:58:41,315 			Last test performance: 98.98%
2023-03-31 21:58:41,315 ----------------
2023-03-31 21:58:41,566   82  =>  26   		Training 486 pattern with 99.79% 	Forward time: 	 0.18 sec
2023-03-31 21:58:41,566 			Loss:    3.271e-04    			Backward time: 	 0.06 sec 
2023-03-31 21:58:41,652 			Learning rate: weights:   1.000e-05    
2023-03-31 21:58:41,652 			Last test performance: 98.98%
2023-03-31 21:58:41,653 ----------------
2023-03-31 21:58:41,901   82  =>  27   		Training 486 pattern with 99.58% 	Forward time: 	 0.18 sec
2023-03-31 21:58:41,901 			Loss:    1.845e-04    			Backward time: 	 0.06 sec 
2023-03-31 21:58:42,032 			Learning rate: weights:   1.000e-05    
2023-03-31 21:58:42,033 			Last test performance: 98.98%
2023-03-31 21:58:42,033 ----------------
2023-03-31 21:58:42,285   82  =>  28   		Training 486 pattern with 99.79% 	Forward time: 	 0.18 sec
2023-03-31 21:58:42,285 			Loss:    1.328e-04    			Backward time: 	 0.06 sec 
2023-03-31 21:58:42,411 			Learning rate: weights:   1.000e-05    
2023-03-31 21:58:42,411 			Last test performance: 98.98%
2023-03-31 21:58:42,411 ----------------
2023-03-31 21:58:42,660   82  =>  29   		Training 486 pattern with 100.00% 	Forward time: 	 0.18 sec
2023-03-31 21:58:42,660 			Loss:    9.886e-05    			Backward time: 	 0.06 sec 
2023-03-31 21:58:42,775 			Learning rate: weights:   1.000e-05    
2023-03-31 21:58:42,775 			Last test performance: 98.98%
2023-03-31 21:58:42,776 ----------------
2023-03-31 21:58:43,104   82  =>  30   		Training 486 pattern with 99.79% 	Forward time: 	 0.25 sec
2023-03-31 21:58:43,104 			Loss:    1.362e-04    			Backward time: 	 0.07 sec 
2023-03-31 21:58:43,223 			Learning rate: weights:   1.000e-05    
2023-03-31 21:58:43,223 			Last test performance: 98.98%
2023-03-31 21:58:43,224 ----------------
2023-03-31 21:58:43,472   82  =>  31   		Training 486 pattern with 100.00% 	Forward time: 	 0.18 sec
2023-03-31 21:58:43,472 			Loss:    4.643e-05    			Backward time: 	 0.06 sec 
2023-03-31 21:58:43,620 			Learning rate: weights:   1.000e-05    
2023-03-31 21:58:43,621 			Last test performance: 98.98%
2023-03-31 21:58:43,621 ----------------
2023-03-31 21:58:43,935   82  =>  32   		Training 486 pattern with 99.79% 	Forward time: 	 0.24 sec
2023-03-31 21:58:43,935 			Loss:    1.462e-04    			Backward time: 	 0.06 sec 
2023-03-31 21:58:44,028 			Learning rate: weights:   1.000e-05    
2023-03-31 21:58:44,028 			Last test performance: 98.98%
2023-03-31 21:58:44,028 ----------------
2023-03-31 21:58:44,282   82  =>  33   		Training 486 pattern with 99.79% 	Forward time: 	 0.18 sec
2023-03-31 21:58:44,282 			Loss:    1.605e-04    			Backward time: 	 0.06 sec 
2023-03-31 21:58:44,369 			Learning rate: weights:   1.000e-05    
2023-03-31 21:58:44,369 			Last test performance: 98.98%
2023-03-31 21:58:44,369 ----------------
2023-03-31 21:58:44,647   82  =>  34   		Training 486 pattern with 100.00% 	Forward time: 	 0.21 sec
2023-03-31 21:58:44,647 			Loss:    1.671e-05    			Backward time: 	 0.06 sec 
2023-03-31 21:58:44,742 			Learning rate: weights:   1.000e-05    
2023-03-31 21:58:44,742 			Last test performance: 98.98%
2023-03-31 21:58:44,743 ----------------
2023-03-31 21:58:45,008   82  =>  35   		Training 486 pattern with 100.00% 	Forward time: 	 0.21 sec
2023-03-31 21:58:45,008 			Loss:    1.428e-04    			Backward time: 	 0.05 sec 
2023-03-31 21:58:45,103 			Learning rate: weights:   1.000e-05    
2023-03-31 21:58:45,103 			Last test performance: 98.98%
2023-03-31 21:58:45,103 ----------------
2023-03-31 21:58:45,342   82  =>  36   		Training 486 pattern with 99.79% 	Forward time: 	 0.17 sec
2023-03-31 21:58:45,342 			Loss:    1.601e-04    			Backward time: 	 0.05 sec 
2023-03-31 21:58:45,429 			Learning rate: weights:   1.000e-05    
2023-03-31 21:58:45,429 			Last test performance: 98.98%
2023-03-31 21:58:45,429 ----------------
2023-03-31 21:58:45,706   82  =>  37   		Training 486 pattern with 100.00% 	Forward time: 	 0.21 sec
2023-03-31 21:58:45,706 			Loss:    7.044e-05    			Backward time: 	 0.06 sec 
2023-03-31 21:58:45,886 			Learning rate: weights:   1.000e-05    
2023-03-31 21:58:45,886 			Last test performance: 98.98%
2023-03-31 21:58:45,887 ----------------
2023-03-31 21:58:46,133   82  =>  38   		Training 486 pattern with 99.79% 	Forward time: 	 0.18 sec
2023-03-31 21:58:46,133 			Loss:    2.526e-04    			Backward time: 	 0.06 sec 
2023-03-31 21:58:46,222 			Learning rate: weights:   1.000e-05    
2023-03-31 21:58:46,222 			Last test performance: 98.98%
2023-03-31 21:58:46,223 ----------------
2023-03-31 21:58:46,462   82  =>  39   		Training 486 pattern with 99.38% 	Forward time: 	 0.18 sec
2023-03-31 21:58:46,462 			Loss:    9.466e-04    			Backward time: 	 0.05 sec 
2023-03-31 21:58:46,666 			Learning rate: weights:   1.000e-05    
2023-03-31 21:58:46,666 			Last test performance: 98.98%
2023-03-31 21:58:46,666 ----------------
2023-03-31 21:58:46,916   82  =>  40   		Training 486 pattern with 100.00% 	Forward time: 	 0.18 sec
2023-03-31 21:58:46,916 			Loss:    9.460e-05    			Backward time: 	 0.06 sec 
2023-03-31 21:58:47,064 			Learning rate: weights:   1.000e-05    
2023-03-31 21:58:47,064 			Last test performance: 98.98%
2023-03-31 21:58:47,064 ----------------
2023-03-31 21:58:47,307   82  =>  41   		Training 486 pattern with 99.79% 	Forward time: 	 0.18 sec
2023-03-31 21:58:47,307 			Loss:    1.642e-04    			Backward time: 	 0.05 sec 
2023-03-31 21:58:47,405 			Learning rate: weights:   1.000e-05    
2023-03-31 21:58:47,405 			Last test performance: 98.98%
2023-03-31 21:58:47,405 ----------------
2023-03-31 21:58:47,660   82  =>  42   		Training 486 pattern with 100.00% 	Forward time: 	 0.18 sec
2023-03-31 21:58:47,660 			Loss:    8.197e-05    			Backward time: 	 0.06 sec 
2023-03-31 21:58:47,755 			Learning rate: weights:   1.000e-05    
2023-03-31 21:58:47,756 			Last test performance: 98.98%
2023-03-31 21:58:47,756 ----------------
2023-03-31 21:58:48,026   82  =>  43   		Training 486 pattern with 100.00% 	Forward time: 	 0.19 sec
2023-03-31 21:58:48,026 			Loss:    3.810e-05    			Backward time: 	 0.07 sec 
2023-03-31 21:58:48,207 			Learning rate: weights:   1.000e-05    
2023-03-31 21:58:48,207 			Last test performance: 98.98%
2023-03-31 21:58:48,207 ----------------
2023-03-31 21:58:48,500   82  =>  44   		Training 486 pattern with 99.79% 	Forward time: 	 0.22 sec
2023-03-31 21:58:48,500 			Loss:    1.284e-04    			Backward time: 	 0.06 sec 
2023-03-31 21:58:48,625 			Learning rate: weights:   1.000e-05    
2023-03-31 21:58:48,625 			Last test performance: 98.98%
2023-03-31 21:58:48,625 ----------------
2023-03-31 21:58:48,884   82  =>  45   		Training 486 pattern with 100.00% 	Forward time: 	 0.18 sec
2023-03-31 21:58:48,884 			Loss:    1.437e-04    			Backward time: 	 0.06 sec 
2023-03-31 21:58:48,974 			Learning rate: weights:   1.000e-05    
2023-03-31 21:58:48,975 			Last test performance: 98.98%
2023-03-31 21:58:48,975 ----------------
2023-03-31 21:58:49,235   82  =>  46   		Training 486 pattern with 100.00% 	Forward time: 	 0.20 sec
2023-03-31 21:58:49,235 			Loss:    4.009e-05    			Backward time: 	 0.05 sec 
2023-03-31 21:58:49,432 			Learning rate: weights:   1.000e-05    
2023-03-31 21:58:49,432 			Last test performance: 98.98%
2023-03-31 21:58:49,433 ----------------
2023-03-31 21:58:49,701   82  =>  47   		Training 486 pattern with 100.00% 	Forward time: 	 0.20 sec
2023-03-31 21:58:49,701 			Loss:    5.727e-05    			Backward time: 	 0.06 sec 
2023-03-31 21:58:49,831 			Learning rate: weights:   1.000e-05    
2023-03-31 21:58:49,832 			Last test performance: 98.98%
2023-03-31 21:58:49,832 ----------------
2023-03-31 21:58:50,122   82  =>  48   		Training 486 pattern with 100.00% 	Forward time: 	 0.22 sec
2023-03-31 21:58:50,122 			Loss:    5.704e-05    			Backward time: 	 0.06 sec 
2023-03-31 21:58:50,228 			Learning rate: weights:   1.000e-05    
2023-03-31 21:58:50,228 			Last test performance: 98.98%
2023-03-31 21:58:50,229 ----------------
2023-03-31 21:58:50,490   82  =>  49   		Training 486 pattern with 99.79% 	Forward time: 	 0.18 sec
2023-03-31 21:58:50,491 			Loss:    1.409e-04    			Backward time: 	 0.07 sec 
2023-03-31 21:58:50,579 			Learning rate: weights:   1.000e-05    
2023-03-31 21:58:50,579 			Last test performance: 98.98%
2023-03-31 21:58:50,579 ----------------
2023-03-31 21:58:50,849   82  =>  50   		Training 486 pattern with 100.00% 	Forward time: 	 0.21 sec
2023-03-31 21:58:50,849 			Loss:    1.262e-04    			Backward time: 	 0.05 sec 
2023-03-31 21:58:50,992 			Learning rate: weights:   1.000e-05    
2023-03-31 21:58:50,993 			Last test performance: 98.98%
2023-03-31 21:58:50,993 ----------------
2023-03-31 21:58:51,306   82  =>  51   		Training 486 pattern with 99.79% 	Forward time: 	 0.23 sec
2023-03-31 21:58:51,306 			Loss:    1.248e-04    			Backward time: 	 0.06 sec 
2023-03-31 21:58:51,465 			Learning rate: weights:   1.000e-05    
2023-03-31 21:58:51,465 			Last test performance: 98.98%
2023-03-31 21:58:51,465 ----------------
2023-03-31 21:58:51,772   82  =>  52   		Training 486 pattern with 99.58% 	Forward time: 	 0.23 sec
2023-03-31 21:58:51,772 			Loss:    2.667e-04    			Backward time: 	 0.06 sec 
2023-03-31 21:58:51,879 			Learning rate: weights:   1.000e-05    
2023-03-31 21:58:51,879 			Last test performance: 98.98%
2023-03-31 21:58:51,879 ----------------
2023-03-31 21:58:52,158   82  =>  53   		Training 486 pattern with 99.79% 	Forward time: 	 0.20 sec
2023-03-31 21:58:52,158 			Loss:    3.515e-04    			Backward time: 	 0.07 sec 
2023-03-31 21:58:52,247 			Learning rate: weights:   1.000e-05    
2023-03-31 21:58:52,247 			Last test performance: 98.98%
2023-03-31 21:58:52,247 ----------------
2023-03-31 21:58:52,528   82  =>  54   		Training 486 pattern with 100.00% 	Forward time: 	 0.17 sec
2023-03-31 21:58:52,528 			Loss:    3.288e-05    			Backward time: 	 0.10 sec 
2023-03-31 21:58:52,638 			Learning rate: weights:   1.000e-05    
2023-03-31 21:58:52,638 			Last test performance: 98.98%
2023-03-31 21:58:52,638 ----------------
2023-03-31 21:58:52,903   82  =>  55   		Training 486 pattern with 100.00% 	Forward time: 	 0.21 sec
2023-03-31 21:58:52,904 			Loss:    7.115e-05    			Backward time: 	 0.05 sec 
2023-03-31 21:58:53,033 			Learning rate: weights:   1.000e-05    
2023-03-31 21:58:53,034 			Last test performance: 98.98%
2023-03-31 21:58:53,034 ----------------
2023-03-31 21:58:53,311   82  =>  56   		Training 486 pattern with 100.00% 	Forward time: 	 0.22 sec
2023-03-31 21:58:53,311 			Loss:    4.983e-05    			Backward time: 	 0.05 sec 
2023-03-31 21:58:53,419 			Learning rate: weights:   1.000e-05    
2023-03-31 21:58:53,419 			Last test performance: 98.98%
2023-03-31 21:58:53,419 ----------------
2023-03-31 21:58:53,696   82  =>  57   		Training 486 pattern with 100.00% 	Forward time: 	 0.21 sec
2023-03-31 21:58:53,697 			Loss:    2.191e-05    			Backward time: 	 0.05 sec 
2023-03-31 21:58:53,805 			Learning rate: weights:   1.000e-05    
2023-03-31 21:58:53,806 			Last test performance: 98.98%
2023-03-31 21:58:53,806 ----------------
2023-03-31 21:58:54,093   82  =>  58   		Training 486 pattern with 99.79% 	Forward time: 	 0.22 sec
2023-03-31 21:58:54,093 			Loss:    4.713e-04    			Backward time: 	 0.05 sec 
2023-03-31 21:58:54,207 			Learning rate: weights:   1.000e-05    
2023-03-31 21:58:54,208 			Last test performance: 98.98%
2023-03-31 21:58:54,208 ----------------
2023-03-31 21:58:54,447   82  =>  59   		Training 486 pattern with 100.00% 	Forward time: 	 0.17 sec
2023-03-31 21:58:54,447 			Loss:    5.062e-05    			Backward time: 	 0.05 sec 
2023-03-31 21:58:54,590 			Learning rate: weights:   1.000e-05    
2023-03-31 21:58:54,590 			Last test performance: 98.98%
2023-03-31 21:58:54,590 ----------------
2023-03-31 21:58:54,876   82  =>  60   		Training 486 pattern with 100.00% 	Forward time: 	 0.22 sec
2023-03-31 21:58:54,876 			Loss:    8.811e-05    			Backward time: 	 0.06 sec 
2023-03-31 21:58:54,988 			Learning rate: weights:   1.000e-05    
2023-03-31 21:58:54,988 			Last test performance: 98.98%
2023-03-31 21:58:54,989 ----------------
2023-03-31 21:58:55,232   82  =>  61   		Training 486 pattern with 99.79% 	Forward time: 	 0.18 sec
2023-03-31 21:58:55,233 			Loss:    1.698e-04    			Backward time: 	 0.06 sec 
2023-03-31 21:58:55,404 			Learning rate: weights:   1.000e-05    
2023-03-31 21:58:55,405 			Last test performance: 98.98%
2023-03-31 21:58:55,405 ----------------
2023-03-31 21:58:55,731   82  =>  62   		Training 486 pattern with 100.00% 	Forward time: 	 0.25 sec
2023-03-31 21:58:55,731 			Loss:    1.235e-04    			Backward time: 	 0.07 sec 
2023-03-31 21:58:55,860 			Learning rate: weights:   1.000e-05    
2023-03-31 21:58:55,861 			Last test performance: 98.98%
2023-03-31 21:58:55,861 ----------------
2023-03-31 21:58:56,120   82  =>  63   		Training 486 pattern with 99.79% 	Forward time: 	 0.18 sec
2023-03-31 21:58:56,120 			Loss:    1.379e-04    			Backward time: 	 0.06 sec 
2023-03-31 21:58:56,262 			Learning rate: weights:   1.000e-05    
2023-03-31 21:58:56,262 			Last test performance: 98.98%
2023-03-31 21:58:56,262 ----------------
2023-03-31 21:58:56,556   82  =>  64   		Training 486 pattern with 100.00% 	Forward time: 	 0.22 sec
2023-03-31 21:58:56,556 			Loss:    3.661e-05    			Backward time: 	 0.06 sec 
2023-03-31 21:58:56,647 			Learning rate: weights:   1.000e-05    
2023-03-31 21:58:56,647 			Last test performance: 98.98%
2023-03-31 21:58:56,647 ----------------
2023-03-31 21:58:56,905   82  =>  65   		Training 486 pattern with 99.79% 	Forward time: 	 0.19 sec
2023-03-31 21:58:56,905 			Loss:    2.469e-04    			Backward time: 	 0.06 sec 
2023-03-31 21:58:57,070 			Learning rate: weights:   1.000e-05    
2023-03-31 21:58:57,070 			Last test performance: 98.98%
2023-03-31 21:58:57,071 ----------------
2023-03-31 21:58:57,341   82  =>  66   		Training 486 pattern with 99.79% 	Forward time: 	 0.21 sec
2023-03-31 21:58:57,341 			Loss:    1.707e-04    			Backward time: 	 0.05 sec 
2023-03-31 21:58:57,478 			Learning rate: weights:   1.000e-05    
2023-03-31 21:58:57,478 			Last test performance: 98.98%
2023-03-31 21:58:57,478 ----------------
2023-03-31 21:58:57,768   82  =>  67   		Training 486 pattern with 99.79% 	Forward time: 	 0.22 sec
2023-03-31 21:58:57,768 			Loss:    2.013e-04    			Backward time: 	 0.06 sec 
2023-03-31 21:58:57,887 			Learning rate: weights:   1.000e-05    
2023-03-31 21:58:57,887 			Last test performance: 98.98%
2023-03-31 21:58:57,887 ----------------
2023-03-31 21:58:58,193   82  =>  68   		Training 486 pattern with 100.00% 	Forward time: 	 0.22 sec
2023-03-31 21:58:58,194 			Loss:    6.685e-05    			Backward time: 	 0.07 sec 
2023-03-31 21:58:58,282 			Learning rate: weights:   1.000e-05    
2023-03-31 21:58:58,282 			Last test performance: 98.98%
2023-03-31 21:58:58,282 ----------------
2023-03-31 21:58:58,547   82  =>  69   		Training 486 pattern with 99.79% 	Forward time: 	 0.18 sec
2023-03-31 21:58:58,547 			Loss:    3.125e-04    			Backward time: 	 0.07 sec 
2023-03-31 21:58:58,642 			Learning rate: weights:   1.000e-05    
2023-03-31 21:58:58,642 			Last test performance: 98.98%
2023-03-31 21:58:58,642 ----------------
2023-03-31 21:58:58,946   82  =>  70   		Training 486 pattern with 100.00% 	Forward time: 	 0.23 sec
2023-03-31 21:58:58,946 			Loss:    2.730e-05    			Backward time: 	 0.06 sec 
2023-03-31 21:58:59,044 			Learning rate: weights:   1.000e-05    
2023-03-31 21:58:59,045 			Last test performance: 98.98%
2023-03-31 21:58:59,045 ----------------
2023-03-31 21:58:59,308   82  =>  71   		Training 486 pattern with 99.79% 	Forward time: 	 0.19 sec
2023-03-31 21:58:59,308 			Loss:    1.398e-04    			Backward time: 	 0.06 sec 
2023-03-31 21:58:59,491 			Learning rate: weights:   1.000e-05    
2023-03-31 21:58:59,491 			Last test performance: 98.98%
2023-03-31 21:58:59,492 ----------------
2023-03-31 21:58:59,765   82  =>  72   		Training 486 pattern with 100.00% 	Forward time: 	 0.18 sec
2023-03-31 21:58:59,766 			Loss:    5.050e-05    			Backward time: 	 0.08 sec 
2023-03-31 21:58:59,918 			Learning rate: weights:   1.000e-05    
2023-03-31 21:58:59,918 			Last test performance: 98.98%
2023-03-31 21:58:59,918 ----------------
2023-03-31 21:59:00,199   82  =>  73   		Training 486 pattern with 99.79% 	Forward time: 	 0.20 sec
2023-03-31 21:59:00,199 			Loss:    1.276e-04    			Backward time: 	 0.06 sec 
2023-03-31 21:59:00,349 			Learning rate: weights:   1.000e-05    
2023-03-31 21:59:00,349 			Last test performance: 98.98%
2023-03-31 21:59:00,349 ----------------
2023-03-31 21:59:00,695   82  =>  74   		Training 486 pattern with 100.00% 	Forward time: 	 0.26 sec
2023-03-31 21:59:00,695 			Loss:    3.771e-05    			Backward time: 	 0.08 sec 
2023-03-31 21:59:00,787 			Learning rate: weights:   1.000e-05    
2023-03-31 21:59:00,787 			Last test performance: 98.98%
2023-03-31 21:59:00,788 ----------------
2023-03-31 21:59:01,070   82  =>  75   		Training 486 pattern with 99.79% 	Forward time: 	 0.22 sec
2023-03-31 21:59:01,070 			Loss:    2.216e-04    			Backward time: 	 0.05 sec 
2023-03-31 21:59:01,150 			Learning rate: weights:   1.000e-05    
2023-03-31 21:59:01,150 			Last test performance: 98.98%
2023-03-31 21:59:01,150 ----------------
2023-03-31 21:59:01,391   82  =>  76   		Training 486 pattern with 99.58% 	Forward time: 	 0.17 sec
2023-03-31 21:59:01,391 			Loss:    2.907e-04    			Backward time: 	 0.06 sec 
2023-03-31 21:59:01,512 			Learning rate: weights:   1.000e-05    
2023-03-31 21:59:01,512 			Last test performance: 98.98%
2023-03-31 21:59:01,512 ----------------
2023-03-31 21:59:01,884   82  =>  77   		Training 486 pattern with 99.79% 	Forward time: 	 0.29 sec
2023-03-31 21:59:01,884 			Loss:    2.100e-04    			Backward time: 	 0.06 sec 
2023-03-31 21:59:01,981 			Learning rate: weights:   1.000e-05    
2023-03-31 21:59:01,981 			Last test performance: 98.98%
2023-03-31 21:59:01,981 ----------------
2023-03-31 21:59:02,275   82  =>  78   		Training 486 pattern with 100.00% 	Forward time: 	 0.20 sec
2023-03-31 21:59:02,275 			Loss:    6.105e-05    			Backward time: 	 0.08 sec 
2023-03-31 21:59:02,391 			Learning rate: weights:   1.000e-05    
2023-03-31 21:59:02,391 			Last test performance: 98.98%
2023-03-31 21:59:02,392 ----------------
2023-03-31 21:59:02,664   82  =>  79   		Training 486 pattern with 99.79% 	Forward time: 	 0.20 sec
2023-03-31 21:59:02,664 			Loss:    1.907e-04    			Backward time: 	 0.07 sec 
2023-03-31 21:59:02,784 			Learning rate: weights:   1.000e-05    
2023-03-31 21:59:02,784 			Last test performance: 98.98%
2023-03-31 21:59:02,784 ----------------
2023-03-31 21:59:03,083   82  =>  80   		Training 486 pattern with 99.38% 	Forward time: 	 0.21 sec
2023-03-31 21:59:03,083 			Loss:    5.019e-04    			Backward time: 	 0.07 sec 
2023-03-31 21:59:03,224 			Learning rate: weights:   1.000e-05    
2023-03-31 21:59:03,224 			Last test performance: 98.98%
2023-03-31 21:59:03,225 ----------------
2023-03-31 21:59:03,511   82  =>  81   		Training 486 pattern with 99.79% 	Forward time: 	 0.20 sec
2023-03-31 21:59:03,511 			Loss:    2.131e-04    			Backward time: 	 0.07 sec 
2023-03-31 21:59:03,611 			Learning rate: weights:   1.000e-05    
2023-03-31 21:59:03,611 			Last test performance: 98.98%
2023-03-31 21:59:03,612 ----------------
2023-03-31 21:59:03,946   82  =>  82   		Training 486 pattern with 99.79% 	Forward time: 	 0.25 sec
2023-03-31 21:59:03,946 			Loss:    2.395e-04    			Backward time: 	 0.07 sec 
2023-03-31 21:59:04,107 			Learning rate: weights:   1.000e-05    
2023-03-31 21:59:04,108 			Last test performance: 98.98%
2023-03-31 21:59:04,108 ----------------
2023-03-31 21:59:04,398   82  =>  83   		Training 486 pattern with 100.00% 	Forward time: 	 0.22 sec
2023-03-31 21:59:04,399 			Loss:    6.970e-05    			Backward time: 	 0.06 sec 
2023-03-31 21:59:04,541 			Learning rate: weights:   1.000e-05    
2023-03-31 21:59:04,541 			Last test performance: 98.98%
2023-03-31 21:59:04,541 ----------------
2023-03-31 21:59:04,816   82  =>  84   		Training 486 pattern with 99.79% 	Forward time: 	 0.21 sec
2023-03-31 21:59:04,816 			Loss:    1.821e-04    			Backward time: 	 0.06 sec 
2023-03-31 21:59:04,994 			Learning rate: weights:   1.000e-05    
2023-03-31 21:59:04,995 			Last test performance: 98.98%
2023-03-31 21:59:04,995 ----------------
2023-03-31 21:59:05,283   82  =>  85   		Training 486 pattern with 99.79% 	Forward time: 	 0.22 sec
2023-03-31 21:59:05,284 			Loss:    9.743e-04    			Backward time: 	 0.06 sec 
2023-03-31 21:59:05,392 			Learning rate: weights:   1.000e-05    
2023-03-31 21:59:05,392 			Last test performance: 98.98%
2023-03-31 21:59:05,392 ----------------
2023-03-31 21:59:05,644   82  =>  86   		Training 486 pattern with 99.79% 	Forward time: 	 0.18 sec
2023-03-31 21:59:05,644 			Loss:    1.710e-04    			Backward time: 	 0.06 sec 
2023-03-31 21:59:05,772 			Learning rate: weights:   1.000e-05    
2023-03-31 21:59:05,772 			Last test performance: 98.98%
2023-03-31 21:59:05,772 ----------------
2023-03-31 21:59:06,031   82  =>  87   		Training 486 pattern with 99.79% 	Forward time: 	 0.18 sec
2023-03-31 21:59:06,031 			Loss:    1.057e-04    			Backward time: 	 0.06 sec 
2023-03-31 21:59:06,120 			Learning rate: weights:   1.000e-05    
2023-03-31 21:59:06,121 			Last test performance: 98.98%
2023-03-31 21:59:06,121 ----------------
2023-03-31 21:59:06,412   82  =>  88   		Training 486 pattern with 100.00% 	Forward time: 	 0.22 sec
2023-03-31 21:59:06,412 			Loss:    5.693e-05    			Backward time: 	 0.06 sec 
2023-03-31 21:59:06,589 			Learning rate: weights:   1.000e-05    
2023-03-31 21:59:06,589 			Last test performance: 98.98%
2023-03-31 21:59:06,589 ----------------
2023-03-31 21:59:06,873   82  =>  89   		Training 486 pattern with 100.00% 	Forward time: 	 0.20 sec
2023-03-31 21:59:06,873 			Loss:    1.261e-04    			Backward time: 	 0.07 sec 
2023-03-31 21:59:07,001 			Learning rate: weights:   1.000e-05    
2023-03-31 21:59:07,001 			Last test performance: 98.98%
2023-03-31 21:59:07,002 ----------------
2023-03-31 21:59:07,260   82  =>  90   		Training 486 pattern with 99.79% 	Forward time: 	 0.19 sec
2023-03-31 21:59:07,260 			Loss:    1.532e-04    			Backward time: 	 0.06 sec 
2023-03-31 21:59:07,354 			Learning rate: weights:   1.000e-05    
2023-03-31 21:59:07,354 			Last test performance: 98.98%
2023-03-31 21:59:07,355 ----------------
2023-03-31 21:59:07,615   82  =>  91   		Training 486 pattern with 100.00% 	Forward time: 	 0.19 sec
2023-03-31 21:59:07,615 			Loss:    1.124e-04    			Backward time: 	 0.06 sec 
2023-03-31 21:59:07,767 			Learning rate: weights:   1.000e-05    
2023-03-31 21:59:07,767 			Last test performance: 98.98%
2023-03-31 21:59:07,767 ----------------
2023-03-31 21:59:08,056   82  =>  92   		Training 486 pattern with 100.00% 	Forward time: 	 0.22 sec
2023-03-31 21:59:08,057 			Loss:    7.254e-05    			Backward time: 	 0.06 sec 
2023-03-31 21:59:08,205 			Learning rate: weights:   1.000e-05    
2023-03-31 21:59:08,205 			Last test performance: 98.98%
2023-03-31 21:59:08,205 ----------------
2023-03-31 21:59:08,473   82  =>  93   		Training 486 pattern with 100.00% 	Forward time: 	 0.20 sec
2023-03-31 21:59:08,473 			Loss:    8.921e-05    			Backward time: 	 0.06 sec 
2023-03-31 21:59:08,562 			Learning rate: weights:   1.000e-05    
2023-03-31 21:59:08,562 			Last test performance: 98.98%
2023-03-31 21:59:08,562 ----------------
2023-03-31 21:59:08,856   82  =>  94   		Training 486 pattern with 99.79% 	Forward time: 	 0.23 sec
2023-03-31 21:59:08,856 			Loss:    9.267e-05    			Backward time: 	 0.06 sec 
2023-03-31 21:59:08,948 			Learning rate: weights:   1.000e-05    
2023-03-31 21:59:08,948 			Last test performance: 98.98%
2023-03-31 21:59:08,948 ----------------
2023-03-31 21:59:09,221   82  =>  95   		Training 486 pattern with 100.00% 	Forward time: 	 0.21 sec
2023-03-31 21:59:09,221 			Loss:    7.711e-06    			Backward time: 	 0.05 sec 
2023-03-31 21:59:09,353 			Learning rate: weights:   1.000e-05    
2023-03-31 21:59:09,354 			Last test performance: 98.98%
2023-03-31 21:59:09,354 ----------------
2023-03-31 21:59:09,573   82  =>  96   		Training 486 pattern with 100.00% 	Forward time: 	 0.16 sec
2023-03-31 21:59:09,573 			Loss:    1.151e-04    			Backward time: 	 0.05 sec 
2023-03-31 21:59:09,669 			Learning rate: weights:   1.000e-05    
2023-03-31 21:59:09,669 			Last test performance: 98.98%
2023-03-31 21:59:09,669 ----------------
2023-03-31 21:59:09,943   82  =>  97   		Training 486 pattern with 100.00% 	Forward time: 	 0.18 sec
2023-03-31 21:59:09,943 			Loss:    4.957e-05    			Backward time: 	 0.08 sec 
2023-03-31 21:59:10,031 			Learning rate: weights:   1.000e-05    
2023-03-31 21:59:10,031 			Last test performance: 98.98%
2023-03-31 21:59:10,031 ----------------
2023-03-31 21:59:10,316   82  =>  98   		Training 486 pattern with 100.00% 	Forward time: 	 0.21 sec
2023-03-31 21:59:10,316 			Loss:    3.246e-05    			Backward time: 	 0.06 sec 
2023-03-31 21:59:10,446 			Learning rate: weights:   1.000e-05    
2023-03-31 21:59:10,446 			Last test performance: 98.98%
2023-03-31 21:59:10,447 ----------------
2023-03-31 21:59:10,726   82  =>  99   		Training 486 pattern with 100.00% 	Forward time: 	 0.21 sec
2023-03-31 21:59:10,726 			Loss:    1.401e-04    			Backward time: 	 0.06 sec 
2023-03-31 21:59:10,939 			Learning rate: weights:   1.000e-05    
2023-03-31 21:59:10,939 			Last test performance: 98.98%
2023-03-31 21:59:10,939 ----------------
2023-03-31 21:59:11,232   82  => 100   		Training 486 pattern with 100.00% 	Forward time: 	 0.21 sec
2023-03-31 21:59:11,232 			Loss:    1.210e-04    			Backward time: 	 0.07 sec 
2023-03-31 21:59:11,380 			Learning rate: weights:   1.000e-05    
2023-03-31 21:59:11,380 			Last test performance: 98.98%
2023-03-31 21:59:11,380 ----------------
2023-03-31 21:59:11,616   82  => 101   		Training 486 pattern with 100.00% 	Forward time: 	 0.17 sec
2023-03-31 21:59:11,617 			Loss:    4.832e-05    			Backward time: 	 0.05 sec 
2023-03-31 21:59:11,705 			Learning rate: weights:   1.000e-05    
2023-03-31 21:59:11,705 			Last test performance: 98.98%
2023-03-31 21:59:11,706 ----------------
2023-03-31 21:59:11,990   82  => 102   		Training 486 pattern with 99.79% 	Forward time: 	 0.21 sec
2023-03-31 21:59:11,990 			Loss:    1.787e-04    			Backward time: 	 0.06 sec 
2023-03-31 21:59:12,088 			Learning rate: weights:   1.000e-05    
2023-03-31 21:59:12,088 			Last test performance: 98.98%
2023-03-31 21:59:12,088 ----------------
2023-03-31 21:59:12,344   82  => 103   		Training 486 pattern with 100.00% 	Forward time: 	 0.18 sec
2023-03-31 21:59:12,344 			Loss:    4.907e-05    			Backward time: 	 0.06 sec 
2023-03-31 21:59:12,439 			Learning rate: weights:   1.000e-05    
2023-03-31 21:59:12,439 			Last test performance: 98.98%
2023-03-31 21:59:12,439 ----------------
2023-03-31 21:59:12,716   82  => 104   		Training 486 pattern with 99.79% 	Forward time: 	 0.21 sec
2023-03-31 21:59:12,716 			Loss:    3.231e-04    			Backward time: 	 0.06 sec 
2023-03-31 21:59:12,807 			Learning rate: weights:   1.000e-05    
2023-03-31 21:59:12,807 			Last test performance: 98.98%
2023-03-31 21:59:12,808 ----------------
2023-03-31 21:59:13,079   82  => 105   		Training 486 pattern with 99.79% 	Forward time: 	 0.21 sec
2023-03-31 21:59:13,079 			Loss:    1.638e-04    			Backward time: 	 0.06 sec 
2023-03-31 21:59:13,198 			Learning rate: weights:   1.000e-05    
2023-03-31 21:59:13,199 			Last test performance: 98.98%
2023-03-31 21:59:13,199 ----------------
2023-03-31 21:59:13,474   82  => 106   		Training 486 pattern with 100.00% 	Forward time: 	 0.21 sec
2023-03-31 21:59:13,475 			Loss:    2.905e-05    			Backward time: 	 0.05 sec 
2023-03-31 21:59:13,634 			Learning rate: weights:   1.000e-05    
2023-03-31 21:59:13,634 			Last test performance: 98.98%
2023-03-31 21:59:13,634 ----------------
2023-03-31 21:59:13,885   82  => 107   		Training 486 pattern with 100.00% 	Forward time: 	 0.18 sec
2023-03-31 21:59:13,886 			Loss:    1.464e-04    			Backward time: 	 0.06 sec 
2023-03-31 21:59:13,993 			Learning rate: weights:   1.000e-05    
2023-03-31 21:59:13,993 			Last test performance: 98.98%
2023-03-31 21:59:13,993 ----------------
2023-03-31 21:59:14,244   82  => 108   		Training 486 pattern with 99.79% 	Forward time: 	 0.18 sec
2023-03-31 21:59:14,244 			Loss:    2.174e-04    			Backward time: 	 0.06 sec 
2023-03-31 21:59:14,333 			Learning rate: weights:   1.000e-05    
2023-03-31 21:59:14,333 			Last test performance: 98.98%
2023-03-31 21:59:14,334 ----------------
2023-03-31 21:59:14,582   82  => 109   		Training 486 pattern with 100.00% 	Forward time: 	 0.18 sec
2023-03-31 21:59:14,582 			Loss:    3.315e-05    			Backward time: 	 0.06 sec 
2023-03-31 21:59:14,668 			Learning rate: weights:   1.000e-05    
2023-03-31 21:59:14,669 			Last test performance: 98.98%
2023-03-31 21:59:14,669 ----------------
2023-03-31 21:59:14,902   82  => 110   		Training 486 pattern with 100.00% 	Forward time: 	 0.17 sec
2023-03-31 21:59:14,902 			Loss:    1.142e-04    			Backward time: 	 0.05 sec 
2023-03-31 21:59:15,131 			Learning rate: weights:   1.000e-05    
2023-03-31 21:59:15,132 			Last test performance: 98.98%
2023-03-31 21:59:15,132 ----------------
2023-03-31 21:59:15,398   82  => 111   		Training 486 pattern with 100.00% 	Forward time: 	 0.19 sec
2023-03-31 21:59:15,398 			Loss:    3.474e-05    			Backward time: 	 0.07 sec 
2023-03-31 21:59:15,528 			Learning rate: weights:   1.000e-05    
2023-03-31 21:59:15,529 			Last test performance: 98.98%
2023-03-31 21:59:15,529 ----------------
2023-03-31 21:59:15,763   82  => 112   		Training 486 pattern with 100.00% 	Forward time: 	 0.17 sec
2023-03-31 21:59:15,763 			Loss:    5.374e-05    			Backward time: 	 0.05 sec 
2023-03-31 21:59:15,852 			Learning rate: weights:   1.000e-05    
2023-03-31 21:59:15,852 			Last test performance: 98.98%
2023-03-31 21:59:15,853 ----------------
2023-03-31 21:59:16,084   82  => 113   		Training 486 pattern with 100.00% 	Forward time: 	 0.17 sec
2023-03-31 21:59:16,084 			Loss:    3.960e-05    			Backward time: 	 0.05 sec 
2023-03-31 21:59:16,173 			Learning rate: weights:   1.000e-05    
2023-03-31 21:59:16,173 			Last test performance: 98.98%
2023-03-31 21:59:16,173 ----------------
2023-03-31 21:59:16,404   82  => 114   		Training 486 pattern with 100.00% 	Forward time: 	 0.17 sec
2023-03-31 21:59:16,404 			Loss:    1.469e-04    			Backward time: 	 0.05 sec 
2023-03-31 21:59:16,520 			Learning rate: weights:   1.000e-05    
2023-03-31 21:59:16,521 			Last test performance: 98.98%
2023-03-31 21:59:16,521 ----------------
2023-03-31 21:59:16,816   82  => 115   		Training 486 pattern with 100.00% 	Forward time: 	 0.21 sec
2023-03-31 21:59:16,816 			Loss:    1.609e-04    			Backward time: 	 0.07 sec 
2023-03-31 21:59:17,019 			Learning rate: weights:   1.000e-05    
2023-03-31 21:59:17,019 			Last test performance: 98.98%
2023-03-31 21:59:17,020 ----------------
2023-03-31 21:59:17,284   82  => 116   		Training 486 pattern with 100.00% 	Forward time: 	 0.19 sec
2023-03-31 21:59:17,284 			Loss:    9.812e-05    			Backward time: 	 0.06 sec 
2023-03-31 21:59:17,423 			Learning rate: weights:   1.000e-05    
2023-03-31 21:59:17,423 			Last test performance: 98.98%
2023-03-31 21:59:17,423 ----------------
2023-03-31 21:59:17,738   82  => 117   		Training 486 pattern with 99.79% 	Forward time: 	 0.24 sec
2023-03-31 21:59:17,738 			Loss:    2.162e-04    			Backward time: 	 0.06 sec 
2023-03-31 21:59:17,829 			Learning rate: weights:   1.000e-05    
2023-03-31 21:59:17,829 			Last test performance: 98.98%
2023-03-31 21:59:17,830 ----------------
2023-03-31 21:59:18,137   82  => 118   		Training 486 pattern with 100.00% 	Forward time: 	 0.23 sec
2023-03-31 21:59:18,137 			Loss:    8.216e-05    			Backward time: 	 0.06 sec 
2023-03-31 21:59:18,249 			Learning rate: weights:   1.000e-05    
2023-03-31 21:59:18,249 			Last test performance: 98.98%
2023-03-31 21:59:18,249 ----------------
2023-03-31 21:59:18,578   82  => 119   		Training 486 pattern with 100.00% 	Forward time: 	 0.25 sec
2023-03-31 21:59:18,578 			Loss:    1.409e-04    			Backward time: 	 0.06 sec 
2023-03-31 21:59:18,814 			Learning rate: weights:   1.000e-05    
2023-03-31 21:59:18,814 			Last test performance: 98.98%
2023-03-31 21:59:18,814 ----------------
2023-03-31 21:59:19,127   82  => 120   		Training 486 pattern with 99.79% 	Forward time: 	 0.23 sec
2023-03-31 21:59:19,127 			Loss:    1.175e-04    			Backward time: 	 0.07 sec 
2023-03-31 21:59:19,238 			Learning rate: weights:   1.000e-05    
2023-03-31 21:59:19,238 			Last test performance: 98.98%
2023-03-31 21:59:19,238 ----------------
2023-03-31 21:59:19,490   82  => 121   		Training 486 pattern with 100.00% 	Forward time: 	 0.18 sec
2023-03-31 21:59:19,490 			Loss:    3.358e-05    			Backward time: 	 0.06 sec 
2023-03-31 21:59:19,584 			Learning rate: weights:   1.000e-05    
2023-03-31 21:59:19,584 			Last test performance: 98.98%
2023-03-31 21:59:19,584 ----------------
2023-03-31 21:59:19,883   82  => 122   		Training 486 pattern with 100.00% 	Forward time: 	 0.21 sec
2023-03-31 21:59:19,883 			Loss:    6.292e-05    			Backward time: 	 0.07 sec 
2023-03-31 21:59:20,073 			Learning rate: weights:   1.000e-05    
2023-03-31 21:59:20,073 			Last test performance: 98.98%
2023-03-31 21:59:20,073 ----------------
2023-03-31 21:59:20,347   82  => 123   		Training 486 pattern with 100.00% 	Forward time: 	 0.21 sec
2023-03-31 21:59:20,347 			Loss:    5.679e-05    			Backward time: 	 0.06 sec 
2023-03-31 21:59:20,511 			Learning rate: weights:   1.000e-05    
2023-03-31 21:59:20,512 			Last test performance: 98.98%
2023-03-31 21:59:20,512 ----------------
2023-03-31 21:59:20,786   82  => 124   		Training 486 pattern with 100.00% 	Forward time: 	 0.21 sec
2023-03-31 21:59:20,786 			Loss:    7.661e-05    			Backward time: 	 0.05 sec 
2023-03-31 21:59:20,931 
2023-03-31 21:59:20,931 Testing:
2023-03-31 21:59:20,987 		24 of 10000 with 95.83% 	 Time used:  0.05 sec
2023-03-31 21:59:20,993 		48 of 10000 with 97.92% 	 Time used:  0.01 sec
2023-03-31 21:59:21,000 		72 of 10000 with 98.61% 	 Time used:  0.01 sec
2023-03-31 21:59:21,006 		96 of 10000 with 98.96% 	 Time used:  0.01 sec
2023-03-31 21:59:21,013 		120 of 10000 with 99.17% 	 Time used:  0.01 sec
2023-03-31 21:59:21,019 		144 of 10000 with 99.31% 	 Time used:  0.01 sec
2023-03-31 21:59:21,026 		168 of 10000 with 99.40% 	 Time used:  0.01 sec
2023-03-31 21:59:21,032 		192 of 10000 with 99.48% 	 Time used:  0.01 sec
2023-03-31 21:59:21,038 		216 of 10000 with 99.07% 	 Time used:  0.01 sec
2023-03-31 21:59:21,045 		240 of 10000 with 99.17% 	 Time used:  0.01 sec
2023-03-31 21:59:21,052 		264 of 10000 with 99.24% 	 Time used:  0.01 sec
2023-03-31 21:59:21,058 		288 of 10000 with 99.31% 	 Time used:  0.01 sec
2023-03-31 21:59:21,064 		312 of 10000 with 99.04% 	 Time used:  0.01 sec
2023-03-31 21:59:21,071 		336 of 10000 with 99.11% 	 Time used:  0.01 sec
2023-03-31 21:59:21,077 		360 of 10000 with 99.17% 	 Time used:  0.01 sec
2023-03-31 21:59:21,084 		384 of 10000 with 99.22% 	 Time used:  0.01 sec
2023-03-31 21:59:21,091 		408 of 10000 with 99.26% 	 Time used:  0.01 sec
2023-03-31 21:59:21,097 		432 of 10000 with 99.31% 	 Time used:  0.01 sec
2023-03-31 21:59:21,104 		456 of 10000 with 99.12% 	 Time used:  0.01 sec
2023-03-31 21:59:21,110 		480 of 10000 with 99.17% 	 Time used:  0.01 sec
2023-03-31 21:59:21,117 		504 of 10000 with 99.21% 	 Time used:  0.01 sec
2023-03-31 21:59:21,124 		528 of 10000 with 99.24% 	 Time used:  0.01 sec
2023-03-31 21:59:21,130 		552 of 10000 with 99.28% 	 Time used:  0.01 sec
2023-03-31 21:59:21,137 		576 of 10000 with 99.31% 	 Time used:  0.01 sec
2023-03-31 21:59:21,144 		600 of 10000 with 99.33% 	 Time used:  0.01 sec
2023-03-31 21:59:21,150 		624 of 10000 with 99.36% 	 Time used:  0.01 sec
2023-03-31 21:59:21,157 		648 of 10000 with 99.38% 	 Time used:  0.01 sec
2023-03-31 21:59:21,163 		672 of 10000 with 99.40% 	 Time used:  0.01 sec
2023-03-31 21:59:21,170 		696 of 10000 with 99.43% 	 Time used:  0.01 sec
2023-03-31 21:59:21,177 		720 of 10000 with 99.44% 	 Time used:  0.01 sec
2023-03-31 21:59:21,183 		744 of 10000 with 99.46% 	 Time used:  0.01 sec
2023-03-31 21:59:21,190 		768 of 10000 with 99.48% 	 Time used:  0.01 sec
2023-03-31 21:59:21,197 		792 of 10000 with 99.49% 	 Time used:  0.01 sec
2023-03-31 21:59:21,203 		816 of 10000 with 99.51% 	 Time used:  0.01 sec
2023-03-31 21:59:21,210 		840 of 10000 with 99.52% 	 Time used:  0.01 sec
2023-03-31 21:59:21,217 		864 of 10000 with 99.54% 	 Time used:  0.01 sec
2023-03-31 21:59:21,223 		888 of 10000 with 99.44% 	 Time used:  0.01 sec
2023-03-31 21:59:21,230 		912 of 10000 with 99.34% 	 Time used:  0.01 sec
2023-03-31 21:59:21,237 		936 of 10000 with 99.36% 	 Time used:  0.01 sec
2023-03-31 21:59:21,244 		960 of 10000 with 99.38% 	 Time used:  0.01 sec
2023-03-31 21:59:21,250 		984 of 10000 with 99.39% 	 Time used:  0.01 sec
2023-03-31 21:59:21,257 		1008 of 10000 with 99.31% 	 Time used:  0.01 sec
2023-03-31 21:59:21,263 		1032 of 10000 with 99.32% 	 Time used:  0.01 sec
2023-03-31 21:59:21,270 		1056 of 10000 with 99.34% 	 Time used:  0.01 sec
2023-03-31 21:59:21,277 		1080 of 10000 with 99.26% 	 Time used:  0.01 sec
2023-03-31 21:59:21,284 		1104 of 10000 with 99.28% 	 Time used:  0.01 sec
2023-03-31 21:59:21,290 		1128 of 10000 with 99.29% 	 Time used:  0.01 sec
2023-03-31 21:59:21,297 		1152 of 10000 with 99.31% 	 Time used:  0.01 sec
2023-03-31 21:59:21,303 		1176 of 10000 with 99.32% 	 Time used:  0.01 sec
2023-03-31 21:59:21,310 		1200 of 10000 with 99.25% 	 Time used:  0.01 sec
2023-03-31 21:59:21,316 		1224 of 10000 with 99.26% 	 Time used:  0.01 sec
2023-03-31 21:59:21,323 		1248 of 10000 with 99.28% 	 Time used:  0.01 sec
2023-03-31 21:59:21,329 		1272 of 10000 with 99.29% 	 Time used:  0.01 sec
2023-03-31 21:59:21,336 		1296 of 10000 with 99.31% 	 Time used:  0.01 sec
2023-03-31 21:59:21,343 		1320 of 10000 with 99.32% 	 Time used:  0.01 sec
2023-03-31 21:59:21,349 		1344 of 10000 with 99.33% 	 Time used:  0.01 sec
2023-03-31 21:59:21,356 		1368 of 10000 with 99.34% 	 Time used:  0.01 sec
2023-03-31 21:59:21,362 		1392 of 10000 with 99.35% 	 Time used:  0.01 sec
2023-03-31 21:59:21,369 		1416 of 10000 with 99.36% 	 Time used:  0.01 sec
2023-03-31 21:59:21,375 		1440 of 10000 with 99.38% 	 Time used:  0.01 sec
2023-03-31 21:59:21,382 		1464 of 10000 with 99.39% 	 Time used:  0.01 sec
2023-03-31 21:59:21,388 		1488 of 10000 with 99.33% 	 Time used:  0.01 sec
2023-03-31 21:59:21,395 		1512 of 10000 with 99.34% 	 Time used:  0.01 sec
2023-03-31 21:59:21,401 		1536 of 10000 with 99.28% 	 Time used:  0.01 sec
2023-03-31 21:59:21,408 		1560 of 10000 with 99.29% 	 Time used:  0.01 sec
2023-03-31 21:59:21,414 		1584 of 10000 with 99.24% 	 Time used:  0.01 sec
2023-03-31 21:59:21,421 		1608 of 10000 with 99.25% 	 Time used:  0.01 sec
2023-03-31 21:59:21,427 		1632 of 10000 with 99.20% 	 Time used:  0.01 sec
2023-03-31 21:59:21,434 		1656 of 10000 with 99.21% 	 Time used:  0.01 sec
2023-03-31 21:59:21,440 		1680 of 10000 with 99.23% 	 Time used:  0.01 sec
2023-03-31 21:59:21,447 		1704 of 10000 with 99.24% 	 Time used:  0.01 sec
2023-03-31 21:59:21,453 		1728 of 10000 with 99.19% 	 Time used:  0.01 sec
2023-03-31 21:59:21,460 		1752 of 10000 with 99.20% 	 Time used:  0.01 sec
2023-03-31 21:59:21,466 		1776 of 10000 with 99.21% 	 Time used:  0.01 sec
2023-03-31 21:59:21,473 		1800 of 10000 with 99.22% 	 Time used:  0.01 sec
2023-03-31 21:59:21,479 		1824 of 10000 with 99.18% 	 Time used:  0.01 sec
2023-03-31 21:59:21,486 		1848 of 10000 with 99.19% 	 Time used:  0.01 sec
2023-03-31 21:59:21,493 		1872 of 10000 with 99.20% 	 Time used:  0.01 sec
2023-03-31 21:59:21,499 		1896 of 10000 with 99.21% 	 Time used:  0.01 sec
2023-03-31 21:59:21,506 		1920 of 10000 with 99.22% 	 Time used:  0.01 sec
2023-03-31 21:59:21,512 		1944 of 10000 with 99.23% 	 Time used:  0.01 sec
2023-03-31 21:59:21,519 		1968 of 10000 with 99.19% 	 Time used:  0.01 sec
2023-03-31 21:59:21,525 		1992 of 10000 with 99.20% 	 Time used:  0.01 sec
2023-03-31 21:59:21,531 		2016 of 10000 with 99.21% 	 Time used:  0.01 sec
2023-03-31 21:59:21,538 		2040 of 10000 with 99.22% 	 Time used:  0.01 sec
2023-03-31 21:59:21,544 		2064 of 10000 with 99.22% 	 Time used:  0.01 sec
2023-03-31 21:59:21,551 		2088 of 10000 with 99.19% 	 Time used:  0.01 sec
2023-03-31 21:59:21,557 		2112 of 10000 with 99.15% 	 Time used:  0.01 sec
2023-03-31 21:59:21,574 		2136 of 10000 with 99.16% 	 Time used:  0.02 sec
2023-03-31 21:59:21,581 		2160 of 10000 with 99.17% 	 Time used:  0.01 sec
2023-03-31 21:59:21,588 		2184 of 10000 with 99.18% 	 Time used:  0.01 sec
2023-03-31 21:59:21,595 		2208 of 10000 with 99.18% 	 Time used:  0.01 sec
2023-03-31 21:59:21,601 		2232 of 10000 with 99.19% 	 Time used:  0.01 sec
2023-03-31 21:59:21,608 		2256 of 10000 with 99.20% 	 Time used:  0.01 sec
2023-03-31 21:59:21,615 		2280 of 10000 with 99.21% 	 Time used:  0.01 sec
2023-03-31 21:59:21,622 		2304 of 10000 with 99.22% 	 Time used:  0.01 sec
2023-03-31 21:59:21,629 		2328 of 10000 with 99.23% 	 Time used:  0.01 sec
2023-03-31 21:59:21,636 		2352 of 10000 with 99.23% 	 Time used:  0.01 sec
2023-03-31 21:59:21,642 		2376 of 10000 with 99.24% 	 Time used:  0.01 sec
2023-03-31 21:59:21,649 		2400 of 10000 with 99.25% 	 Time used:  0.01 sec
2023-03-31 21:59:21,655 		2424 of 10000 with 99.22% 	 Time used:  0.01 sec
2023-03-31 21:59:21,662 		2448 of 10000 with 99.22% 	 Time used:  0.01 sec
2023-03-31 21:59:21,669 		2472 of 10000 with 99.23% 	 Time used:  0.01 sec
2023-03-31 21:59:21,675 		2496 of 10000 with 99.24% 	 Time used:  0.01 sec
2023-03-31 21:59:21,682 		2520 of 10000 with 99.25% 	 Time used:  0.01 sec
2023-03-31 21:59:21,688 		2544 of 10000 with 99.25% 	 Time used:  0.01 sec
2023-03-31 21:59:21,695 		2568 of 10000 with 99.26% 	 Time used:  0.01 sec
2023-03-31 21:59:21,702 		2592 of 10000 with 99.27% 	 Time used:  0.01 sec
2023-03-31 21:59:21,708 		2616 of 10000 with 99.24% 	 Time used:  0.01 sec
2023-03-31 21:59:21,715 		2640 of 10000 with 99.24% 	 Time used:  0.01 sec
2023-03-31 21:59:21,721 		2664 of 10000 with 99.25% 	 Time used:  0.01 sec
2023-03-31 21:59:21,728 		2688 of 10000 with 99.26% 	 Time used:  0.01 sec
2023-03-31 21:59:21,735 		2712 of 10000 with 99.26% 	 Time used:  0.01 sec
2023-03-31 21:59:21,741 		2736 of 10000 with 99.27% 	 Time used:  0.01 sec
2023-03-31 21:59:21,748 		2760 of 10000 with 99.28% 	 Time used:  0.01 sec
2023-03-31 21:59:21,754 		2784 of 10000 with 99.28% 	 Time used:  0.01 sec
2023-03-31 21:59:21,761 		2808 of 10000 with 99.25% 	 Time used:  0.01 sec
2023-03-31 21:59:21,767 		2832 of 10000 with 99.26% 	 Time used:  0.01 sec
2023-03-31 21:59:21,774 		2856 of 10000 with 99.26% 	 Time used:  0.01 sec
2023-03-31 21:59:21,780 		2880 of 10000 with 99.27% 	 Time used:  0.01 sec
2023-03-31 21:59:21,787 		2904 of 10000 with 99.28% 	 Time used:  0.01 sec
2023-03-31 21:59:21,794 		2928 of 10000 with 99.28% 	 Time used:  0.01 sec
2023-03-31 21:59:21,800 		2952 of 10000 with 99.29% 	 Time used:  0.01 sec
2023-03-31 21:59:21,807 		2976 of 10000 with 99.29% 	 Time used:  0.01 sec
2023-03-31 21:59:21,813 		3000 of 10000 with 99.30% 	 Time used:  0.01 sec
2023-03-31 21:59:21,820 		3024 of 10000 with 99.31% 	 Time used:  0.01 sec
2023-03-31 21:59:21,826 		3048 of 10000 with 99.31% 	 Time used:  0.01 sec
2023-03-31 21:59:21,833 		3072 of 10000 with 99.32% 	 Time used:  0.01 sec
2023-03-31 21:59:21,839 		3096 of 10000 with 99.32% 	 Time used:  0.01 sec
2023-03-31 21:59:21,847 		3120 of 10000 with 99.33% 	 Time used:  0.01 sec
2023-03-31 21:59:21,854 		3144 of 10000 with 99.33% 	 Time used:  0.01 sec
2023-03-31 21:59:21,860 		3168 of 10000 with 99.34% 	 Time used:  0.01 sec
2023-03-31 21:59:21,867 		3192 of 10000 with 99.31% 	 Time used:  0.01 sec
2023-03-31 21:59:21,873 		3216 of 10000 with 99.32% 	 Time used:  0.01 sec
2023-03-31 21:59:21,880 		3240 of 10000 with 99.32% 	 Time used:  0.01 sec
2023-03-31 21:59:21,887 		3264 of 10000 with 99.30% 	 Time used:  0.01 sec
2023-03-31 21:59:21,893 		3288 of 10000 with 99.30% 	 Time used:  0.01 sec
2023-03-31 21:59:21,900 		3312 of 10000 with 99.31% 	 Time used:  0.01 sec
2023-03-31 21:59:21,906 		3336 of 10000 with 99.31% 	 Time used:  0.01 sec
2023-03-31 21:59:21,913 		3360 of 10000 with 99.32% 	 Time used:  0.01 sec
2023-03-31 21:59:21,919 		3384 of 10000 with 99.32% 	 Time used:  0.01 sec
2023-03-31 21:59:21,926 		3408 of 10000 with 99.33% 	 Time used:  0.01 sec
2023-03-31 21:59:21,932 		3432 of 10000 with 99.33% 	 Time used:  0.01 sec
2023-03-31 21:59:21,939 		3456 of 10000 with 99.28% 	 Time used:  0.01 sec
2023-03-31 21:59:21,945 		3480 of 10000 with 99.25% 	 Time used:  0.01 sec
2023-03-31 21:59:21,952 		3504 of 10000 with 99.23% 	 Time used:  0.01 sec
2023-03-31 21:59:21,958 		3528 of 10000 with 99.23% 	 Time used:  0.01 sec
2023-03-31 21:59:21,965 		3552 of 10000 with 99.24% 	 Time used:  0.01 sec
2023-03-31 21:59:21,971 		3576 of 10000 with 99.24% 	 Time used:  0.01 sec
2023-03-31 21:59:21,978 		3600 of 10000 with 99.25% 	 Time used:  0.01 sec
2023-03-31 21:59:21,984 		3624 of 10000 with 99.25% 	 Time used:  0.01 sec
2023-03-31 21:59:21,991 		3648 of 10000 with 99.26% 	 Time used:  0.01 sec
2023-03-31 21:59:21,997 		3672 of 10000 with 99.26% 	 Time used:  0.01 sec
2023-03-31 21:59:22,004 		3696 of 10000 with 99.24% 	 Time used:  0.01 sec
2023-03-31 21:59:22,010 		3720 of 10000 with 99.25% 	 Time used:  0.01 sec
2023-03-31 21:59:22,017 		3744 of 10000 with 99.25% 	 Time used:  0.01 sec
2023-03-31 21:59:22,023 		3768 of 10000 with 99.26% 	 Time used:  0.01 sec
2023-03-31 21:59:22,030 		3792 of 10000 with 99.26% 	 Time used:  0.01 sec
2023-03-31 21:59:22,036 		3816 of 10000 with 99.27% 	 Time used:  0.01 sec
2023-03-31 21:59:22,043 		3840 of 10000 with 99.27% 	 Time used:  0.01 sec
2023-03-31 21:59:22,050 		3864 of 10000 with 99.28% 	 Time used:  0.01 sec
2023-03-31 21:59:22,056 		3888 of 10000 with 99.25% 	 Time used:  0.01 sec
2023-03-31 21:59:22,063 		3912 of 10000 with 99.26% 	 Time used:  0.01 sec
2023-03-31 21:59:22,069 		3936 of 10000 with 99.26% 	 Time used:  0.01 sec
2023-03-31 21:59:22,076 		3960 of 10000 with 99.27% 	 Time used:  0.01 sec
2023-03-31 21:59:22,082 		3984 of 10000 with 99.27% 	 Time used:  0.01 sec
2023-03-31 21:59:22,089 		4008 of 10000 with 99.25% 	 Time used:  0.01 sec
2023-03-31 21:59:22,095 		4032 of 10000 with 99.26% 	 Time used:  0.01 sec
2023-03-31 21:59:22,102 		4056 of 10000 with 99.24% 	 Time used:  0.01 sec
2023-03-31 21:59:22,109 		4080 of 10000 with 99.24% 	 Time used:  0.01 sec
2023-03-31 21:59:22,116 		4104 of 10000 with 99.24% 	 Time used:  0.01 sec
2023-03-31 21:59:22,122 		4128 of 10000 with 99.25% 	 Time used:  0.01 sec
2023-03-31 21:59:22,129 		4152 of 10000 with 99.25% 	 Time used:  0.01 sec
2023-03-31 21:59:22,136 		4176 of 10000 with 99.23% 	 Time used:  0.01 sec
2023-03-31 21:59:22,143 		4200 of 10000 with 99.21% 	 Time used:  0.01 sec
2023-03-31 21:59:22,149 		4224 of 10000 with 99.22% 	 Time used:  0.01 sec
2023-03-31 21:59:22,156 		4248 of 10000 with 99.22% 	 Time used:  0.01 sec
2023-03-31 21:59:22,163 		4272 of 10000 with 99.20% 	 Time used:  0.01 sec
2023-03-31 21:59:22,169 		4296 of 10000 with 99.21% 	 Time used:  0.01 sec
2023-03-31 21:59:22,176 		4320 of 10000 with 99.21% 	 Time used:  0.01 sec
2023-03-31 21:59:22,183 		4344 of 10000 with 99.22% 	 Time used:  0.01 sec
2023-03-31 21:59:22,190 		4368 of 10000 with 99.20% 	 Time used:  0.01 sec
2023-03-31 21:59:22,196 		4392 of 10000 with 99.18% 	 Time used:  0.01 sec
2023-03-31 21:59:22,203 		4416 of 10000 with 99.18% 	 Time used:  0.01 sec
2023-03-31 21:59:22,210 		4440 of 10000 with 99.19% 	 Time used:  0.01 sec
2023-03-31 21:59:22,217 		4464 of 10000 with 99.19% 	 Time used:  0.01 sec
2023-03-31 21:59:22,223 		4488 of 10000 with 99.20% 	 Time used:  0.01 sec
2023-03-31 21:59:22,230 		4512 of 10000 with 99.16% 	 Time used:  0.01 sec
2023-03-31 21:59:22,237 		4536 of 10000 with 99.14% 	 Time used:  0.01 sec
2023-03-31 21:59:22,244 		4560 of 10000 with 99.14% 	 Time used:  0.01 sec
2023-03-31 21:59:22,250 		4584 of 10000 with 99.15% 	 Time used:  0.01 sec
2023-03-31 21:59:22,257 		4608 of 10000 with 99.15% 	 Time used:  0.01 sec
2023-03-31 21:59:22,264 		4632 of 10000 with 99.16% 	 Time used:  0.01 sec
2023-03-31 21:59:22,270 		4656 of 10000 with 99.16% 	 Time used:  0.01 sec
2023-03-31 21:59:22,277 		4680 of 10000 with 99.17% 	 Time used:  0.01 sec
2023-03-31 21:59:22,283 		4704 of 10000 with 99.17% 	 Time used:  0.01 sec
2023-03-31 21:59:22,290 		4728 of 10000 with 99.15% 	 Time used:  0.01 sec
2023-03-31 21:59:22,296 		4752 of 10000 with 99.16% 	 Time used:  0.01 sec
2023-03-31 21:59:22,303 		4776 of 10000 with 99.16% 	 Time used:  0.01 sec
2023-03-31 21:59:22,309 		4800 of 10000 with 99.15% 	 Time used:  0.01 sec
2023-03-31 21:59:22,316 		4824 of 10000 with 99.15% 	 Time used:  0.01 sec
2023-03-31 21:59:22,322 		4848 of 10000 with 99.15% 	 Time used:  0.01 sec
2023-03-31 21:59:22,329 		4872 of 10000 with 99.16% 	 Time used:  0.01 sec
2023-03-31 21:59:22,335 		4896 of 10000 with 99.16% 	 Time used:  0.01 sec
2023-03-31 21:59:22,342 		4920 of 10000 with 99.17% 	 Time used:  0.01 sec
2023-03-31 21:59:22,348 		4944 of 10000 with 99.17% 	 Time used:  0.01 sec
2023-03-31 21:59:22,355 		4968 of 10000 with 99.17% 	 Time used:  0.01 sec
2023-03-31 21:59:22,361 		4992 of 10000 with 99.14% 	 Time used:  0.01 sec
2023-03-31 21:59:22,368 		5016 of 10000 with 99.12% 	 Time used:  0.01 sec
2023-03-31 21:59:22,375 		5040 of 10000 with 99.13% 	 Time used:  0.01 sec
2023-03-31 21:59:22,381 		5064 of 10000 with 99.13% 	 Time used:  0.01 sec
2023-03-31 21:59:22,388 		5088 of 10000 with 99.14% 	 Time used:  0.01 sec
2023-03-31 21:59:22,394 		5112 of 10000 with 99.14% 	 Time used:  0.01 sec
2023-03-31 21:59:22,401 		5136 of 10000 with 99.14% 	 Time used:  0.01 sec
2023-03-31 21:59:22,407 		5160 of 10000 with 99.15% 	 Time used:  0.01 sec
2023-03-31 21:59:22,414 		5184 of 10000 with 99.15% 	 Time used:  0.01 sec
2023-03-31 21:59:22,420 		5208 of 10000 with 99.16% 	 Time used:  0.01 sec
2023-03-31 21:59:22,427 		5232 of 10000 with 99.16% 	 Time used:  0.01 sec
2023-03-31 21:59:22,433 		5256 of 10000 with 99.16% 	 Time used:  0.01 sec
2023-03-31 21:59:22,440 		5280 of 10000 with 99.15% 	 Time used:  0.01 sec
2023-03-31 21:59:22,446 		5304 of 10000 with 99.15% 	 Time used:  0.01 sec
2023-03-31 21:59:22,453 		5328 of 10000 with 99.12% 	 Time used:  0.01 sec
2023-03-31 21:59:22,460 		5352 of 10000 with 99.12% 	 Time used:  0.01 sec
2023-03-31 21:59:22,466 		5376 of 10000 with 99.13% 	 Time used:  0.01 sec
2023-03-31 21:59:22,473 		5400 of 10000 with 99.13% 	 Time used:  0.01 sec
2023-03-31 21:59:22,479 		5424 of 10000 with 99.13% 	 Time used:  0.01 sec
2023-03-31 21:59:22,485 		5448 of 10000 with 99.14% 	 Time used:  0.01 sec
2023-03-31 21:59:22,492 		5472 of 10000 with 99.14% 	 Time used:  0.01 sec
2023-03-31 21:59:22,498 		5496 of 10000 with 99.14% 	 Time used:  0.01 sec
2023-03-31 21:59:22,505 		5520 of 10000 with 99.13% 	 Time used:  0.01 sec
2023-03-31 21:59:22,511 		5544 of 10000 with 99.13% 	 Time used:  0.01 sec
2023-03-31 21:59:22,518 		5568 of 10000 with 99.14% 	 Time used:  0.01 sec
2023-03-31 21:59:22,524 		5592 of 10000 with 99.14% 	 Time used:  0.01 sec
2023-03-31 21:59:22,531 		5616 of 10000 with 99.15% 	 Time used:  0.01 sec
2023-03-31 21:59:22,538 		5640 of 10000 with 99.15% 	 Time used:  0.01 sec
2023-03-31 21:59:22,544 		5664 of 10000 with 99.15% 	 Time used:  0.01 sec
2023-03-31 21:59:22,551 		5688 of 10000 with 99.14% 	 Time used:  0.01 sec
2023-03-31 21:59:22,557 		5712 of 10000 with 99.14% 	 Time used:  0.01 sec
2023-03-31 21:59:22,564 		5736 of 10000 with 99.11% 	 Time used:  0.01 sec
2023-03-31 21:59:22,570 		5760 of 10000 with 99.11% 	 Time used:  0.01 sec
2023-03-31 21:59:22,577 		5784 of 10000 with 99.12% 	 Time used:  0.01 sec
2023-03-31 21:59:22,583 		5808 of 10000 with 99.12% 	 Time used:  0.01 sec
2023-03-31 21:59:22,599 		5832 of 10000 with 99.13% 	 Time used:  0.01 sec
2023-03-31 21:59:22,606 		5856 of 10000 with 99.11% 	 Time used:  0.01 sec
2023-03-31 21:59:22,613 		5880 of 10000 with 99.12% 	 Time used:  0.01 sec
2023-03-31 21:59:22,619 		5904 of 10000 with 99.10% 	 Time used:  0.01 sec
2023-03-31 21:59:22,626 		5928 of 10000 with 99.09% 	 Time used:  0.01 sec
2023-03-31 21:59:22,633 		5952 of 10000 with 99.09% 	 Time used:  0.01 sec
2023-03-31 21:59:22,640 		5976 of 10000 with 99.10% 	 Time used:  0.01 sec
2023-03-31 21:59:22,646 		6000 of 10000 with 99.10% 	 Time used:  0.01 sec
2023-03-31 21:59:22,653 		6024 of 10000 with 99.10% 	 Time used:  0.01 sec
2023-03-31 21:59:22,659 		6048 of 10000 with 99.09% 	 Time used:  0.01 sec
2023-03-31 21:59:22,666 		6072 of 10000 with 99.09% 	 Time used:  0.01 sec
2023-03-31 21:59:22,672 		6096 of 10000 with 99.08% 	 Time used:  0.01 sec
2023-03-31 21:59:22,679 		6120 of 10000 with 99.08% 	 Time used:  0.01 sec
2023-03-31 21:59:22,685 		6144 of 10000 with 99.09% 	 Time used:  0.01 sec
2023-03-31 21:59:22,691 		6168 of 10000 with 99.09% 	 Time used:  0.01 sec
2023-03-31 21:59:22,698 		6192 of 10000 with 99.10% 	 Time used:  0.01 sec
2023-03-31 21:59:22,704 		6216 of 10000 with 99.08% 	 Time used:  0.01 sec
2023-03-31 21:59:22,711 		6240 of 10000 with 99.09% 	 Time used:  0.01 sec
2023-03-31 21:59:22,717 		6264 of 10000 with 99.09% 	 Time used:  0.01 sec
2023-03-31 21:59:22,724 		6288 of 10000 with 99.09% 	 Time used:  0.01 sec
2023-03-31 21:59:22,730 		6312 of 10000 with 99.10% 	 Time used:  0.01 sec
2023-03-31 21:59:22,737 		6336 of 10000 with 99.10% 	 Time used:  0.01 sec
2023-03-31 21:59:22,743 		6360 of 10000 with 99.10% 	 Time used:  0.01 sec
2023-03-31 21:59:22,749 		6384 of 10000 with 99.11% 	 Time used:  0.01 sec
2023-03-31 21:59:22,756 		6408 of 10000 with 99.09% 	 Time used:  0.01 sec
2023-03-31 21:59:22,762 		6432 of 10000 with 99.08% 	 Time used:  0.01 sec
2023-03-31 21:59:22,769 		6456 of 10000 with 99.09% 	 Time used:  0.01 sec
2023-03-31 21:59:22,775 		6480 of 10000 with 99.09% 	 Time used:  0.01 sec
2023-03-31 21:59:22,782 		6504 of 10000 with 99.08% 	 Time used:  0.01 sec
2023-03-31 21:59:22,788 		6528 of 10000 with 99.07% 	 Time used:  0.01 sec
2023-03-31 21:59:22,795 		6552 of 10000 with 99.07% 	 Time used:  0.01 sec
2023-03-31 21:59:22,801 		6576 of 10000 with 99.07% 	 Time used:  0.01 sec
2023-03-31 21:59:22,807 		6600 of 10000 with 99.08% 	 Time used:  0.01 sec
2023-03-31 21:59:22,814 		6624 of 10000 with 99.08% 	 Time used:  0.01 sec
2023-03-31 21:59:22,820 		6648 of 10000 with 99.08% 	 Time used:  0.01 sec
2023-03-31 21:59:22,827 		6672 of 10000 with 99.09% 	 Time used:  0.01 sec
2023-03-31 21:59:22,833 		6696 of 10000 with 99.09% 	 Time used:  0.01 sec
2023-03-31 21:59:22,840 		6720 of 10000 with 99.09% 	 Time used:  0.01 sec
2023-03-31 21:59:22,846 		6744 of 10000 with 99.08% 	 Time used:  0.01 sec
2023-03-31 21:59:22,853 		6768 of 10000 with 99.08% 	 Time used:  0.01 sec
2023-03-31 21:59:22,859 		6792 of 10000 with 99.07% 	 Time used:  0.01 sec
2023-03-31 21:59:22,866 		6816 of 10000 with 99.06% 	 Time used:  0.01 sec
2023-03-31 21:59:22,872 		6840 of 10000 with 99.06% 	 Time used:  0.01 sec
2023-03-31 21:59:22,879 		6864 of 10000 with 99.07% 	 Time used:  0.01 sec
2023-03-31 21:59:22,885 		6888 of 10000 with 99.07% 	 Time used:  0.01 sec
2023-03-31 21:59:22,892 		6912 of 10000 with 99.06% 	 Time used:  0.01 sec
2023-03-31 21:59:22,898 		6936 of 10000 with 99.06% 	 Time used:  0.01 sec
2023-03-31 21:59:22,905 		6960 of 10000 with 99.07% 	 Time used:  0.01 sec
2023-03-31 21:59:22,911 		6984 of 10000 with 99.05% 	 Time used:  0.01 sec
2023-03-31 21:59:22,918 		7008 of 10000 with 99.06% 	 Time used:  0.01 sec
2023-03-31 21:59:22,924 		7032 of 10000 with 99.05% 	 Time used:  0.01 sec
2023-03-31 21:59:22,930 		7056 of 10000 with 99.05% 	 Time used:  0.01 sec
2023-03-31 21:59:22,937 		7080 of 10000 with 99.05% 	 Time used:  0.01 sec
2023-03-31 21:59:22,943 		7104 of 10000 with 99.06% 	 Time used:  0.01 sec
2023-03-31 21:59:22,950 		7128 of 10000 with 99.06% 	 Time used:  0.01 sec
2023-03-31 21:59:22,956 		7152 of 10000 with 99.06% 	 Time used:  0.01 sec
2023-03-31 21:59:22,963 		7176 of 10000 with 99.07% 	 Time used:  0.01 sec
2023-03-31 21:59:22,969 		7200 of 10000 with 99.07% 	 Time used:  0.01 sec
2023-03-31 21:59:22,976 		7224 of 10000 with 99.07% 	 Time used:  0.01 sec
2023-03-31 21:59:22,982 		7248 of 10000 with 99.05% 	 Time used:  0.01 sec
2023-03-31 21:59:22,989 		7272 of 10000 with 99.05% 	 Time used:  0.01 sec
2023-03-31 21:59:22,995 		7296 of 10000 with 99.05% 	 Time used:  0.01 sec
2023-03-31 21:59:23,002 		7320 of 10000 with 99.04% 	 Time used:  0.01 sec
2023-03-31 21:59:23,011 		7344 of 10000 with 99.03% 	 Time used:  0.01 sec
2023-03-31 21:59:23,020 		7368 of 10000 with 99.04% 	 Time used:  0.01 sec
2023-03-31 21:59:23,028 		7392 of 10000 with 99.03% 	 Time used:  0.01 sec
2023-03-31 21:59:23,034 		7416 of 10000 with 99.03% 	 Time used:  0.01 sec
2023-03-31 21:59:23,041 		7440 of 10000 with 99.03% 	 Time used:  0.01 sec
2023-03-31 21:59:23,048 		7464 of 10000 with 99.04% 	 Time used:  0.01 sec
2023-03-31 21:59:23,054 		7488 of 10000 with 99.04% 	 Time used:  0.01 sec
2023-03-31 21:59:23,061 		7512 of 10000 with 99.04% 	 Time used:  0.01 sec
2023-03-31 21:59:23,067 		7536 of 10000 with 99.04% 	 Time used:  0.01 sec
2023-03-31 21:59:23,073 		7560 of 10000 with 99.03% 	 Time used:  0.01 sec
2023-03-31 21:59:23,080 		7584 of 10000 with 99.04% 	 Time used:  0.01 sec
2023-03-31 21:59:23,086 		7608 of 10000 with 99.04% 	 Time used:  0.01 sec
2023-03-31 21:59:23,093 		7632 of 10000 with 99.04% 	 Time used:  0.01 sec
2023-03-31 21:59:23,100 		7656 of 10000 with 99.05% 	 Time used:  0.01 sec
2023-03-31 21:59:23,106 		7680 of 10000 with 99.05% 	 Time used:  0.01 sec
2023-03-31 21:59:23,113 		7704 of 10000 with 99.04% 	 Time used:  0.01 sec
2023-03-31 21:59:23,119 		7728 of 10000 with 99.04% 	 Time used:  0.01 sec
2023-03-31 21:59:23,125 		7752 of 10000 with 99.05% 	 Time used:  0.01 sec
2023-03-31 21:59:23,132 		7776 of 10000 with 99.05% 	 Time used:  0.01 sec
2023-03-31 21:59:23,138 		7800 of 10000 with 99.05% 	 Time used:  0.01 sec
2023-03-31 21:59:23,145 		7824 of 10000 with 99.05% 	 Time used:  0.01 sec
2023-03-31 21:59:23,151 		7848 of 10000 with 99.04% 	 Time used:  0.01 sec
2023-03-31 21:59:23,157 		7872 of 10000 with 99.03% 	 Time used:  0.01 sec
2023-03-31 21:59:23,164 		7896 of 10000 with 99.04% 	 Time used:  0.01 sec
2023-03-31 21:59:23,170 		7920 of 10000 with 99.04% 	 Time used:  0.01 sec
2023-03-31 21:59:23,177 		7944 of 10000 with 99.04% 	 Time used:  0.01 sec
2023-03-31 21:59:23,183 		7968 of 10000 with 99.05% 	 Time used:  0.01 sec
2023-03-31 21:59:23,190 		7992 of 10000 with 99.05% 	 Time used:  0.01 sec
2023-03-31 21:59:23,196 		8016 of 10000 with 99.03% 	 Time used:  0.01 sec
2023-03-31 21:59:23,203 		8040 of 10000 with 99.02% 	 Time used:  0.01 sec
2023-03-31 21:59:23,209 		8064 of 10000 with 99.01% 	 Time used:  0.01 sec
2023-03-31 21:59:23,216 		8088 of 10000 with 98.99% 	 Time used:  0.01 sec
2023-03-31 21:59:23,222 		8112 of 10000 with 98.99% 	 Time used:  0.01 sec
2023-03-31 21:59:23,229 		8136 of 10000 with 98.99% 	 Time used:  0.01 sec
2023-03-31 21:59:23,235 		8160 of 10000 with 99.00% 	 Time used:  0.01 sec
2023-03-31 21:59:23,241 		8184 of 10000 with 99.00% 	 Time used:  0.01 sec
2023-03-31 21:59:23,248 		8208 of 10000 with 99.00% 	 Time used:  0.01 sec
2023-03-31 21:59:23,254 		8232 of 10000 with 99.00% 	 Time used:  0.01 sec
2023-03-31 21:59:23,261 		8256 of 10000 with 99.01% 	 Time used:  0.01 sec
2023-03-31 21:59:23,267 		8280 of 10000 with 99.01% 	 Time used:  0.01 sec
2023-03-31 21:59:23,273 		8304 of 10000 with 99.01% 	 Time used:  0.01 sec
2023-03-31 21:59:23,280 		8328 of 10000 with 99.02% 	 Time used:  0.01 sec
2023-03-31 21:59:23,286 		8352 of 10000 with 99.01% 	 Time used:  0.01 sec
2023-03-31 21:59:23,293 		8376 of 10000 with 99.01% 	 Time used:  0.01 sec
2023-03-31 21:59:23,299 		8400 of 10000 with 99.01% 	 Time used:  0.01 sec
2023-03-31 21:59:23,305 		8424 of 10000 with 99.01% 	 Time used:  0.01 sec
2023-03-31 21:59:23,312 		8448 of 10000 with 98.99% 	 Time used:  0.01 sec
2023-03-31 21:59:23,318 		8472 of 10000 with 99.00% 	 Time used:  0.01 sec
2023-03-31 21:59:23,325 		8496 of 10000 with 98.99% 	 Time used:  0.01 sec
2023-03-31 21:59:23,331 		8520 of 10000 with 98.99% 	 Time used:  0.01 sec
2023-03-31 21:59:23,338 		8544 of 10000 with 98.99% 	 Time used:  0.01 sec
2023-03-31 21:59:23,344 		8568 of 10000 with 99.00% 	 Time used:  0.01 sec
2023-03-31 21:59:23,351 		8592 of 10000 with 99.00% 	 Time used:  0.01 sec
2023-03-31 21:59:23,358 		8616 of 10000 with 99.00% 	 Time used:  0.01 sec
2023-03-31 21:59:23,365 		8640 of 10000 with 98.99% 	 Time used:  0.01 sec
2023-03-31 21:59:23,372 		8664 of 10000 with 98.98% 	 Time used:  0.01 sec
2023-03-31 21:59:23,378 		8688 of 10000 with 98.99% 	 Time used:  0.01 sec
2023-03-31 21:59:23,387 		8712 of 10000 with 98.99% 	 Time used:  0.01 sec
2023-03-31 21:59:23,394 		8736 of 10000 with 98.99% 	 Time used:  0.01 sec
2023-03-31 21:59:23,401 		8760 of 10000 with 99.00% 	 Time used:  0.01 sec
2023-03-31 21:59:23,408 		8784 of 10000 with 99.00% 	 Time used:  0.01 sec
2023-03-31 21:59:23,414 		8808 of 10000 with 98.99% 	 Time used:  0.01 sec
2023-03-31 21:59:23,421 		8832 of 10000 with 98.97% 	 Time used:  0.01 sec
2023-03-31 21:59:23,427 		8856 of 10000 with 98.97% 	 Time used:  0.01 sec
2023-03-31 21:59:23,434 		8880 of 10000 with 98.98% 	 Time used:  0.01 sec
2023-03-31 21:59:23,441 		8904 of 10000 with 98.98% 	 Time used:  0.01 sec
2023-03-31 21:59:23,449 		8928 of 10000 with 98.98% 	 Time used:  0.01 sec
2023-03-31 21:59:23,457 		8952 of 10000 with 98.98% 	 Time used:  0.01 sec
2023-03-31 21:59:23,463 		8976 of 10000 with 98.99% 	 Time used:  0.01 sec
2023-03-31 21:59:23,470 		9000 of 10000 with 98.99% 	 Time used:  0.01 sec
2023-03-31 21:59:23,477 		9024 of 10000 with 98.99% 	 Time used:  0.01 sec
2023-03-31 21:59:23,484 		9048 of 10000 with 98.99% 	 Time used:  0.01 sec
2023-03-31 21:59:23,490 		9072 of 10000 with 99.00% 	 Time used:  0.01 sec
2023-03-31 21:59:23,499 		9096 of 10000 with 98.99% 	 Time used:  0.01 sec
2023-03-31 21:59:23,506 		9120 of 10000 with 98.98% 	 Time used:  0.01 sec
2023-03-31 21:59:23,512 		9144 of 10000 with 98.98% 	 Time used:  0.01 sec
2023-03-31 21:59:23,519 		9168 of 10000 with 98.99% 	 Time used:  0.01 sec
2023-03-31 21:59:23,526 		9192 of 10000 with 98.99% 	 Time used:  0.01 sec
2023-03-31 21:59:23,532 		9216 of 10000 with 98.99% 	 Time used:  0.01 sec
2023-03-31 21:59:23,539 		9240 of 10000 with 98.98% 	 Time used:  0.01 sec
2023-03-31 21:59:23,546 		9264 of 10000 with 98.99% 	 Time used:  0.01 sec
2023-03-31 21:59:23,553 		9288 of 10000 with 98.99% 	 Time used:  0.01 sec
2023-03-31 21:59:23,561 		9312 of 10000 with 98.99% 	 Time used:  0.01 sec
2023-03-31 21:59:23,568 		9336 of 10000 with 98.98% 	 Time used:  0.01 sec
2023-03-31 21:59:23,575 		9360 of 10000 with 98.99% 	 Time used:  0.01 sec
2023-03-31 21:59:23,581 		9384 of 10000 with 98.99% 	 Time used:  0.01 sec
2023-03-31 21:59:23,588 		9408 of 10000 with 98.99% 	 Time used:  0.01 sec
2023-03-31 21:59:23,595 		9432 of 10000 with 98.99% 	 Time used:  0.01 sec
2023-03-31 21:59:23,602 		9456 of 10000 with 98.98% 	 Time used:  0.01 sec
2023-03-31 21:59:23,608 		9480 of 10000 with 98.98% 	 Time used:  0.01 sec
2023-03-31 21:59:23,615 		9504 of 10000 with 98.98% 	 Time used:  0.01 sec
2023-03-31 21:59:23,623 		9528 of 10000 with 98.98% 	 Time used:  0.01 sec
2023-03-31 21:59:23,629 		9552 of 10000 with 98.98% 	 Time used:  0.01 sec
2023-03-31 21:59:23,636 		9576 of 10000 with 98.99% 	 Time used:  0.01 sec
2023-03-31 21:59:23,643 		9600 of 10000 with 98.99% 	 Time used:  0.01 sec
2023-03-31 21:59:23,650 		9624 of 10000 with 98.99% 	 Time used:  0.01 sec
2023-03-31 21:59:23,658 		9648 of 10000 with 98.99% 	 Time used:  0.01 sec
2023-03-31 21:59:23,664 		9672 of 10000 with 99.00% 	 Time used:  0.01 sec
2023-03-31 21:59:23,671 		9696 of 10000 with 99.00% 	 Time used:  0.01 sec
2023-03-31 21:59:23,678 		9720 of 10000 with 98.99% 	 Time used:  0.01 sec
2023-03-31 21:59:23,684 		9744 of 10000 with 98.99% 	 Time used:  0.01 sec
2023-03-31 21:59:23,691 		9768 of 10000 with 99.00% 	 Time used:  0.01 sec
2023-03-31 21:59:23,698 		9792 of 10000 with 99.00% 	 Time used:  0.01 sec
2023-03-31 21:59:23,705 		9816 of 10000 with 99.00% 	 Time used:  0.01 sec
2023-03-31 21:59:23,714 		9840 of 10000 with 99.00% 	 Time used:  0.01 sec
2023-03-31 21:59:23,720 		9864 of 10000 with 99.01% 	 Time used:  0.01 sec
2023-03-31 21:59:23,727 		9888 of 10000 with 99.00% 	 Time used:  0.01 sec
2023-03-31 21:59:23,733 		9912 of 10000 with 99.00% 	 Time used:  0.01 sec
2023-03-31 21:59:23,740 		9936 of 10000 with 99.00% 	 Time used:  0.01 sec
2023-03-31 21:59:23,746 		9960 of 10000 with 99.01% 	 Time used:  0.01 sec
2023-03-31 21:59:23,753 		9984 of 10000 with 99.01% 	 Time used:  0.01 sec
2023-03-31 21:59:23,759 		10000 of 10000 with 99.01% 	 Time used:  0.01 sec
2023-03-31 21:59:23,760 
2023-03-31 21:59:23,764 			Learning rate: weights:   1.000e-05    
2023-03-31 21:59:23,764 			Last test performance: 99.01%
2023-03-31 21:59:23,764 ----------------
2023-03-31 21:59:23,978   83  =>  0    		Training 486 pattern with 100.00% 	Forward time: 	 0.15 sec
2023-03-31 21:59:23,978 			Loss:    1.144e-04    			Backward time: 	 0.06 sec 
2023-03-31 21:59:24,077 			Learning rate: weights:   1.000e-05    
2023-03-31 21:59:24,077 			Last test performance: 99.01%
2023-03-31 21:59:24,077 ----------------
2023-03-31 21:59:24,384   83  =>  1    		Training 486 pattern with 99.79% 	Forward time: 	 0.24 sec
2023-03-31 21:59:24,384 			Loss:    4.082e-04    			Backward time: 	 0.06 sec 
2023-03-31 21:59:24,483 			Learning rate: weights:   1.000e-05    
2023-03-31 21:59:24,483 			Last test performance: 99.01%
2023-03-31 21:59:24,483 ----------------
2023-03-31 21:59:24,725   83  =>  2    		Training 486 pattern with 100.00% 	Forward time: 	 0.17 sec
2023-03-31 21:59:24,725 			Loss:    5.629e-05    			Backward time: 	 0.06 sec 
2023-03-31 21:59:24,812 			Learning rate: weights:   1.000e-05    
2023-03-31 21:59:24,813 			Last test performance: 99.01%
2023-03-31 21:59:24,813 ----------------
2023-03-31 21:59:25,057   83  =>  3    		Training 486 pattern with 99.79% 	Forward time: 	 0.18 sec
2023-03-31 21:59:25,057 			Loss:    1.442e-04    			Backward time: 	 0.06 sec 
2023-03-31 21:59:25,194 			Learning rate: weights:   1.000e-05    
2023-03-31 21:59:25,194 			Last test performance: 99.01%
2023-03-31 21:59:25,194 ----------------
2023-03-31 21:59:25,465   83  =>  4    		Training 486 pattern with 100.00% 	Forward time: 	 0.21 sec
2023-03-31 21:59:25,465 			Loss:    1.089e-04    			Backward time: 	 0.05 sec 
2023-03-31 21:59:25,553 			Learning rate: weights:   1.000e-05    
2023-03-31 21:59:25,553 			Last test performance: 99.01%
2023-03-31 21:59:25,553 ----------------
2023-03-31 21:59:25,820   83  =>  5    		Training 486 pattern with 100.00% 	Forward time: 	 0.20 sec
2023-03-31 21:59:25,820 			Loss:    1.044e-04    			Backward time: 	 0.06 sec 
2023-03-31 21:59:25,948 			Learning rate: weights:   1.000e-05    
2023-03-31 21:59:25,948 			Last test performance: 99.01%
2023-03-31 21:59:25,948 ----------------
2023-03-31 21:59:26,238   83  =>  6    		Training 486 pattern with 100.00% 	Forward time: 	 0.22 sec
2023-03-31 21:59:26,238 			Loss:    4.136e-05    			Backward time: 	 0.06 sec 
2023-03-31 21:59:26,399 			Learning rate: weights:   1.000e-05    
2023-03-31 21:59:26,399 			Last test performance: 99.01%
2023-03-31 21:59:26,399 ----------------
2023-03-31 21:59:26,699   83  =>  7    		Training 486 pattern with 99.79% 	Forward time: 	 0.23 sec
2023-03-31 21:59:26,700 			Loss:    1.010e-04    			Backward time: 	 0.06 sec 
2023-03-31 21:59:26,833 			Learning rate: weights:   1.000e-05    
2023-03-31 21:59:26,834 			Last test performance: 99.01%
2023-03-31 21:59:26,834 ----------------
2023-03-31 21:59:27,109   83  =>  8    		Training 486 pattern with 99.79% 	Forward time: 	 0.20 sec
2023-03-31 21:59:27,109 			Loss:    5.204e-04    			Backward time: 	 0.06 sec 
2023-03-31 21:59:27,287 			Learning rate: weights:   1.000e-05    
2023-03-31 21:59:27,287 			Last test performance: 99.01%
2023-03-31 21:59:27,287 ----------------
2023-03-31 21:59:27,522   83  =>  9    		Training 486 pattern with 100.00% 	Forward time: 	 0.16 sec
2023-03-31 21:59:27,522 			Loss:    1.321e-04    			Backward time: 	 0.06 sec 
2023-03-31 21:59:27,609 			Learning rate: weights:   1.000e-05    
2023-03-31 21:59:27,609 			Last test performance: 99.01%
2023-03-31 21:59:27,610 ----------------
2023-03-31 21:59:27,873   83  =>  10   		Training 486 pattern with 99.79% 	Forward time: 	 0.18 sec
2023-03-31 21:59:27,873 			Loss:    1.462e-04    			Backward time: 	 0.07 sec 
2023-03-31 21:59:27,973 			Learning rate: weights:   1.000e-05    
2023-03-31 21:59:27,974 			Last test performance: 99.01%
2023-03-31 21:59:27,974 ----------------
2023-03-31 21:59:28,235   83  =>  11   		Training 486 pattern with 99.79% 	Forward time: 	 0.18 sec
2023-03-31 21:59:28,235 			Loss:    1.039e-04    			Backward time: 	 0.07 sec 
2023-03-31 21:59:28,355 			Learning rate: weights:   1.000e-05    
2023-03-31 21:59:28,355 			Last test performance: 99.01%
2023-03-31 21:59:28,355 ----------------
2023-03-31 21:59:28,646   83  =>  12   		Training 486 pattern with 100.00% 	Forward time: 	 0.23 sec
2023-03-31 21:59:28,646 			Loss:    5.449e-05    			Backward time: 	 0.05 sec 
2023-03-31 21:59:28,878 			Learning rate: weights:   1.000e-05    
2023-03-31 21:59:28,878 			Last test performance: 99.01%
2023-03-31 21:59:28,878 ----------------
2023-03-31 21:59:29,174   83  =>  13   		Training 486 pattern with 100.00% 	Forward time: 	 0.22 sec
2023-03-31 21:59:29,175 			Loss:    3.877e-05    			Backward time: 	 0.06 sec 
2023-03-31 21:59:29,303 			Learning rate: weights:   1.000e-05    
2023-03-31 21:59:29,304 			Last test performance: 99.01%
2023-03-31 21:59:29,304 ----------------
2023-03-31 21:59:29,567   83  =>  14   		Training 486 pattern with 100.00% 	Forward time: 	 0.20 sec
2023-03-31 21:59:29,567 			Loss:    4.555e-05    			Backward time: 	 0.05 sec 
2023-03-31 21:59:29,659 			Learning rate: weights:   1.000e-05    
2023-03-31 21:59:29,660 			Last test performance: 99.01%
2023-03-31 21:59:29,660 ----------------
2023-03-31 21:59:29,926   83  =>  15   		Training 486 pattern with 100.00% 	Forward time: 	 0.20 sec
2023-03-31 21:59:29,926 			Loss:    1.216e-04    			Backward time: 	 0.06 sec 
2023-03-31 21:59:30,038 			Learning rate: weights:   1.000e-05    
2023-03-31 21:59:30,039 			Last test performance: 99.01%
2023-03-31 21:59:30,039 ----------------
2023-03-31 21:59:30,299   83  =>  16   		Training 486 pattern with 99.79% 	Forward time: 	 0.20 sec
2023-03-31 21:59:30,300 			Loss:    1.381e-04    			Backward time: 	 0.05 sec 
2023-03-31 21:59:30,433 			Learning rate: weights:   1.000e-05    
2023-03-31 21:59:30,433 			Last test performance: 99.01%
2023-03-31 21:59:30,433 ----------------
2023-03-31 21:59:30,695   83  =>  17   		Training 486 pattern with 99.79% 	Forward time: 	 0.19 sec
2023-03-31 21:59:30,695 			Loss:    1.927e-04    			Backward time: 	 0.07 sec 
2023-03-31 21:59:30,788 			Learning rate: weights:   1.000e-05    
2023-03-31 21:59:30,788 			Last test performance: 99.01%
2023-03-31 21:59:30,788 ----------------
2023-03-31 21:59:31,051   83  =>  18   		Training 486 pattern with 100.00% 	Forward time: 	 0.20 sec
2023-03-31 21:59:31,052 			Loss:    7.754e-05    			Backward time: 	 0.05 sec 
2023-03-31 21:59:31,137 			Learning rate: weights:   1.000e-05    
2023-03-31 21:59:31,137 			Last test performance: 99.01%
2023-03-31 21:59:31,137 ----------------
2023-03-31 21:59:31,375   83  =>  19   		Training 486 pattern with 100.00% 	Forward time: 	 0.17 sec
2023-03-31 21:59:31,376 			Loss:    1.327e-04    			Backward time: 	 0.05 sec 
2023-03-31 21:59:31,535 			Learning rate: weights:   1.000e-05    
2023-03-31 21:59:31,535 			Last test performance: 99.01%
2023-03-31 21:59:31,535 ----------------
2023-03-31 21:59:31,800   83  =>  20   		Training 486 pattern with 99.58% 	Forward time: 	 0.19 sec
2023-03-31 21:59:31,800 			Loss:    3.065e-04    			Backward time: 	 0.06 sec 
2023-03-31 21:59:31,976 			Learning rate: weights:   1.000e-05    
2023-03-31 21:59:31,976 			Last test performance: 99.01%
2023-03-31 21:59:31,977 ----------------
2023-03-31 21:59:32,200   83  =>  21   		Training 486 pattern with 99.79% 	Forward time: 	 0.16 sec
2023-03-31 21:59:32,200 			Loss:    1.759e-04    			Backward time: 	 0.05 sec 
2023-03-31 21:59:32,490 			Learning rate: weights:   1.000e-05    
2023-03-31 21:59:32,491 			Last test performance: 99.01%
2023-03-31 21:59:32,491 ----------------
2023-03-31 21:59:32,773   83  =>  22   		Training 486 pattern with 100.00% 	Forward time: 	 0.22 sec
2023-03-31 21:59:32,773 			Loss:    7.581e-05    			Backward time: 	 0.05 sec 
2023-03-31 21:59:32,919 			Learning rate: weights:   1.000e-05    
2023-03-31 21:59:32,920 			Last test performance: 99.01%
2023-03-31 21:59:32,920 ----------------
2023-03-31 21:59:33,133   83  =>  23   		Training 486 pattern with 99.79% 	Forward time: 	 0.15 sec
2023-03-31 21:59:33,133 			Loss:    1.439e-04    			Backward time: 	 0.05 sec 
2023-03-31 21:59:33,279 			Learning rate: weights:   1.000e-05    
2023-03-31 21:59:33,279 			Last test performance: 99.01%
2023-03-31 21:59:33,280 ----------------
2023-03-31 21:59:33,532   83  =>  24   		Training 486 pattern with 100.00% 	Forward time: 	 0.18 sec
2023-03-31 21:59:33,532 			Loss:    6.547e-05    			Backward time: 	 0.06 sec 
2023-03-31 21:59:33,656 			Learning rate: weights:   1.000e-05    
2023-03-31 21:59:33,656 			Last test performance: 99.01%
2023-03-31 21:59:33,656 ----------------
2023-03-31 21:59:33,956   83  =>  25   		Training 486 pattern with 100.00% 	Forward time: 	 0.22 sec
2023-03-31 21:59:33,956 			Loss:    3.486e-05    			Backward time: 	 0.06 sec 
2023-03-31 21:59:34,073 			Learning rate: weights:   1.000e-05    
2023-03-31 21:59:34,073 			Last test performance: 99.01%
2023-03-31 21:59:34,073 ----------------
2023-03-31 21:59:34,337   83  =>  26   		Training 486 pattern with 99.79% 	Forward time: 	 0.19 sec
2023-03-31 21:59:34,337 			Loss:    1.782e-04    			Backward time: 	 0.07 sec 
2023-03-31 21:59:34,406 			Learning rate: weights:   1.000e-05    
2023-03-31 21:59:34,406 			Last test performance: 99.01%
2023-03-31 21:59:34,407 ----------------
2023-03-31 21:59:34,685   83  =>  27   		Training 486 pattern with 100.00% 	Forward time: 	 0.22 sec
2023-03-31 21:59:34,685 			Loss:    8.051e-05    			Backward time: 	 0.05 sec 
2023-03-31 21:59:34,815 			Learning rate: weights:   1.000e-05    
2023-03-31 21:59:34,815 			Last test performance: 99.01%
2023-03-31 21:59:34,815 ----------------
2023-03-31 21:59:35,112   83  =>  28   		Training 486 pattern with 99.79% 	Forward time: 	 0.23 sec
2023-03-31 21:59:35,112 			Loss:    1.369e-04    			Backward time: 	 0.05 sec 
2023-03-31 21:59:35,258 			Learning rate: weights:   1.000e-05    
2023-03-31 21:59:35,258 			Last test performance: 99.01%
2023-03-31 21:59:35,258 ----------------
2023-03-31 21:59:35,532   83  =>  29   		Training 486 pattern with 100.00% 	Forward time: 	 0.21 sec
2023-03-31 21:59:35,532 			Loss:    4.748e-05    			Backward time: 	 0.05 sec 
2023-03-31 21:59:35,678 			Learning rate: weights:   1.000e-05    
2023-03-31 21:59:35,678 			Last test performance: 99.01%
2023-03-31 21:59:35,679 ----------------
2023-03-31 21:59:35,962   83  =>  30   		Training 486 pattern with 100.00% 	Forward time: 	 0.21 sec
2023-03-31 21:59:35,962 			Loss:    1.635e-04    			Backward time: 	 0.06 sec 
2023-03-31 21:59:36,152 			Learning rate: weights:   1.000e-05    
2023-03-31 21:59:36,152 			Last test performance: 99.01%
2023-03-31 21:59:36,152 ----------------
2023-03-31 21:59:36,389   83  =>  31   		Training 486 pattern with 99.79% 	Forward time: 	 0.17 sec
2023-03-31 21:59:36,389 			Loss:    2.749e-04    			Backward time: 	 0.05 sec 
2023-03-31 21:59:36,489 			Learning rate: weights:   1.000e-05    
2023-03-31 21:59:36,489 			Last test performance: 99.01%
2023-03-31 21:59:36,489 ----------------
2023-03-31 21:59:36,749   83  =>  32   		Training 486 pattern with 100.00% 	Forward time: 	 0.20 sec
2023-03-31 21:59:36,749 			Loss:    1.257e-04    			Backward time: 	 0.05 sec 
2023-03-31 21:59:36,922 			Learning rate: weights:   1.000e-05    
2023-03-31 21:59:36,922 			Last test performance: 99.01%
2023-03-31 21:59:36,922 ----------------
2023-03-31 21:59:37,166   83  =>  33   		Training 486 pattern with 99.58% 	Forward time: 	 0.18 sec
2023-03-31 21:59:37,167 			Loss:    1.993e-04    			Backward time: 	 0.06 sec 
2023-03-31 21:59:37,277 			Learning rate: weights:   1.000e-05    
2023-03-31 21:59:37,277 			Last test performance: 99.01%
2023-03-31 21:59:37,277 ----------------
2023-03-31 21:59:37,571   83  =>  34   		Training 486 pattern with 99.79% 	Forward time: 	 0.22 sec
2023-03-31 21:59:37,571 			Loss:    1.349e-04    			Backward time: 	 0.06 sec 
2023-03-31 21:59:37,725 			Learning rate: weights:   1.000e-05    
2023-03-31 21:59:37,725 			Last test performance: 99.01%
2023-03-31 21:59:37,725 ----------------
2023-03-31 21:59:37,963   83  =>  35   		Training 486 pattern with 100.00% 	Forward time: 	 0.17 sec
2023-03-31 21:59:37,963 			Loss:    8.401e-05    			Backward time: 	 0.05 sec 
2023-03-31 21:59:38,049 			Learning rate: weights:   1.000e-05    
2023-03-31 21:59:38,050 			Last test performance: 99.01%
2023-03-31 21:59:38,050 ----------------
2023-03-31 21:59:38,327   83  =>  36   		Training 486 pattern with 100.00% 	Forward time: 	 0.19 sec
2023-03-31 21:59:38,327 			Loss:    4.367e-05    			Backward time: 	 0.07 sec 
2023-03-31 21:59:38,420 			Learning rate: weights:   1.000e-05    
2023-03-31 21:59:38,420 			Last test performance: 99.01%
2023-03-31 21:59:38,420 ----------------
2023-03-31 21:59:38,692   83  =>  37   		Training 486 pattern with 100.00% 	Forward time: 	 0.21 sec
2023-03-31 21:59:38,693 			Loss:    5.869e-05    			Backward time: 	 0.06 sec 
2023-03-31 21:59:38,782 			Learning rate: weights:   1.000e-05    
2023-03-31 21:59:38,782 			Last test performance: 99.01%
2023-03-31 21:59:38,782 ----------------
2023-03-31 21:59:39,034   83  =>  38   		Training 486 pattern with 100.00% 	Forward time: 	 0.18 sec
2023-03-31 21:59:39,034 			Loss:    1.572e-04    			Backward time: 	 0.06 sec 
2023-03-31 21:59:39,159 			Learning rate: weights:   1.000e-05    
2023-03-31 21:59:39,160 			Last test performance: 99.01%
2023-03-31 21:59:39,160 ----------------
2023-03-31 21:59:39,427   83  =>  39   		Training 486 pattern with 100.00% 	Forward time: 	 0.21 sec
2023-03-31 21:59:39,427 			Loss:    1.098e-04    			Backward time: 	 0.05 sec 
2023-03-31 21:59:39,617 			Learning rate: weights:   1.000e-05    
2023-03-31 21:59:39,617 			Last test performance: 99.01%
2023-03-31 21:59:39,617 ----------------
2023-03-31 21:59:39,912   83  =>  40   		Training 486 pattern with 99.79% 	Forward time: 	 0.22 sec
2023-03-31 21:59:39,912 			Loss:    1.519e-04    			Backward time: 	 0.06 sec 
2023-03-31 21:59:40,063 			Learning rate: weights:   1.000e-05    
2023-03-31 21:59:40,063 			Last test performance: 99.01%
2023-03-31 21:59:40,063 ----------------
2023-03-31 21:59:40,343   83  =>  41   		Training 486 pattern with 99.79% 	Forward time: 	 0.22 sec
2023-03-31 21:59:40,343 			Loss:    2.152e-04    			Backward time: 	 0.05 sec 
2023-03-31 21:59:40,556 			Learning rate: weights:   1.000e-05    
2023-03-31 21:59:40,556 			Last test performance: 99.01%
2023-03-31 21:59:40,556 ----------------
2023-03-31 21:59:40,824   83  =>  42   		Training 486 pattern with 100.00% 	Forward time: 	 0.19 sec
2023-03-31 21:59:40,824 			Loss:    5.321e-05    			Backward time: 	 0.07 sec 
2023-03-31 21:59:40,906 			Learning rate: weights:   1.000e-05    
2023-03-31 21:59:40,906 			Last test performance: 99.01%
2023-03-31 21:59:40,906 ----------------
2023-03-31 21:59:41,165   83  =>  43   		Training 486 pattern with 99.79% 	Forward time: 	 0.18 sec
2023-03-31 21:59:41,165 			Loss:    3.698e-04    			Backward time: 	 0.06 sec 
2023-03-31 21:59:41,269 			Learning rate: weights:   1.000e-05    
2023-03-31 21:59:41,270 			Last test performance: 99.01%
2023-03-31 21:59:41,270 ----------------
2023-03-31 21:59:41,570   83  =>  44   		Training 486 pattern with 99.79% 	Forward time: 	 0.21 sec
2023-03-31 21:59:41,571 			Loss:    1.896e-04    			Backward time: 	 0.08 sec 
2023-03-31 21:59:41,690 			Learning rate: weights:   1.000e-05    
2023-03-31 21:59:41,691 			Last test performance: 99.01%
2023-03-31 21:59:41,691 ----------------
2023-03-31 21:59:41,978   83  =>  45   		Training 486 pattern with 100.00% 	Forward time: 	 0.23 sec
2023-03-31 21:59:41,978 			Loss:    9.806e-05    			Backward time: 	 0.05 sec 
2023-03-31 21:59:42,114 			Learning rate: weights:   1.000e-05    
2023-03-31 21:59:42,114 			Last test performance: 99.01%
2023-03-31 21:59:42,115 ----------------
2023-03-31 21:59:42,439   83  =>  46   		Training 486 pattern with 99.79% 	Forward time: 	 0.25 sec
2023-03-31 21:59:42,439 			Loss:    1.922e-04    			Backward time: 	 0.07 sec 
2023-03-31 21:59:42,607 			Learning rate: weights:   1.000e-05    
2023-03-31 21:59:42,608 			Last test performance: 99.01%
2023-03-31 21:59:42,608 ----------------
2023-03-31 21:59:42,888   83  =>  47   		Training 486 pattern with 99.17% 	Forward time: 	 0.22 sec
2023-03-31 21:59:42,888 			Loss:    6.055e-04    			Backward time: 	 0.05 sec 
2023-03-31 21:59:42,992 			Learning rate: weights:   1.000e-05    
2023-03-31 21:59:42,992 			Last test performance: 99.01%
2023-03-31 21:59:42,993 ----------------
2023-03-31 21:59:43,246   83  =>  48   		Training 486 pattern with 99.38% 	Forward time: 	 0.18 sec
2023-03-31 21:59:43,246 			Loss:    3.796e-04    			Backward time: 	 0.06 sec 
2023-03-31 21:59:43,350 			Learning rate: weights:   1.000e-05    
2023-03-31 21:59:43,350 			Last test performance: 99.01%
2023-03-31 21:59:43,350 ----------------
2023-03-31 21:59:43,627   83  =>  49   		Training 486 pattern with 100.00% 	Forward time: 	 0.21 sec
2023-03-31 21:59:43,627 			Loss:    8.774e-05    			Backward time: 	 0.06 sec 
2023-03-31 21:59:43,777 			Learning rate: weights:   1.000e-05    
2023-03-31 21:59:43,777 			Last test performance: 99.01%
2023-03-31 21:59:43,777 ----------------
2023-03-31 21:59:44,034   83  =>  50   		Training 486 pattern with 99.79% 	Forward time: 	 0.20 sec
2023-03-31 21:59:44,034 			Loss:    1.407e-04    			Backward time: 	 0.05 sec 
2023-03-31 21:59:44,127 			Learning rate: weights:   1.000e-05    
2023-03-31 21:59:44,127 			Last test performance: 99.01%
2023-03-31 21:59:44,127 ----------------
2023-03-31 21:59:44,409   83  =>  51   		Training 486 pattern with 99.79% 	Forward time: 	 0.22 sec
2023-03-31 21:59:44,409 			Loss:    1.602e-04    			Backward time: 	 0.05 sec 
2023-03-31 21:59:44,523 			Learning rate: weights:   1.000e-05    
2023-03-31 21:59:44,523 			Last test performance: 99.01%
2023-03-31 21:59:44,523 ----------------
2023-03-31 21:59:44,846   83  =>  52   		Training 486 pattern with 100.00% 	Forward time: 	 0.23 sec
2023-03-31 21:59:44,846 			Loss:    1.124e-04    			Backward time: 	 0.07 sec 
2023-03-31 21:59:45,046 			Learning rate: weights:   1.000e-05    
2023-03-31 21:59:45,046 			Last test performance: 99.01%
2023-03-31 21:59:45,046 ----------------
2023-03-31 21:59:45,383   83  =>  53   		Training 486 pattern with 100.00% 	Forward time: 	 0.25 sec
2023-03-31 21:59:45,383 			Loss:    2.556e-05    			Backward time: 	 0.07 sec 
2023-03-31 21:59:45,547 			Learning rate: weights:   1.000e-05    
2023-03-31 21:59:45,547 			Last test performance: 99.01%
2023-03-31 21:59:45,547 ----------------
2023-03-31 21:59:45,791   83  =>  54   		Training 486 pattern with 99.79% 	Forward time: 	 0.18 sec
2023-03-31 21:59:45,791 			Loss:    4.891e-04    			Backward time: 	 0.06 sec 
2023-03-31 21:59:45,952 			Learning rate: weights:   1.000e-05    
2023-03-31 21:59:45,952 			Last test performance: 99.01%
2023-03-31 21:59:45,952 ----------------
2023-03-31 21:59:46,239   83  =>  55   		Training 486 pattern with 100.00% 	Forward time: 	 0.20 sec
2023-03-31 21:59:46,239 			Loss:    2.028e-05    			Backward time: 	 0.07 sec 
2023-03-31 21:59:46,382 			Learning rate: weights:   1.000e-05    
2023-03-31 21:59:46,382 			Last test performance: 99.01%
2023-03-31 21:59:46,382 ----------------
2023-03-31 21:59:46,646   83  =>  56   		Training 486 pattern with 100.00% 	Forward time: 	 0.21 sec
2023-03-31 21:59:46,646 			Loss:    6.053e-05    			Backward time: 	 0.05 sec 
2023-03-31 21:59:46,777 			Learning rate: weights:   1.000e-05    
2023-03-31 21:59:46,778 			Last test performance: 99.01%
2023-03-31 21:59:46,778 ----------------
2023-03-31 21:59:47,019   83  =>  57   		Training 486 pattern with 100.00% 	Forward time: 	 0.18 sec
2023-03-31 21:59:47,019 			Loss:    7.666e-05    			Backward time: 	 0.05 sec 
2023-03-31 21:59:47,213 			Learning rate: weights:   1.000e-05    
2023-03-31 21:59:47,213 			Last test performance: 99.01%
2023-03-31 21:59:47,213 ----------------
2023-03-31 21:59:47,485   83  =>  58   		Training 486 pattern with 100.00% 	Forward time: 	 0.21 sec
2023-03-31 21:59:47,485 			Loss:    5.242e-05    			Backward time: 	 0.05 sec 
2023-03-31 21:59:47,620 			Learning rate: weights:   1.000e-05    
2023-03-31 21:59:47,620 			Last test performance: 99.01%
2023-03-31 21:59:47,620 ----------------
2023-03-31 21:59:47,881   83  =>  59   		Training 486 pattern with 100.00% 	Forward time: 	 0.20 sec
2023-03-31 21:59:47,881 			Loss:    4.721e-05    			Backward time: 	 0.05 sec 
2023-03-31 21:59:48,020 			Learning rate: weights:   1.000e-05    
2023-03-31 21:59:48,020 			Last test performance: 99.01%
2023-03-31 21:59:48,020 ----------------
2023-03-31 21:59:48,290   83  =>  60   		Training 486 pattern with 100.00% 	Forward time: 	 0.21 sec
2023-03-31 21:59:48,290 			Loss:    3.910e-05    			Backward time: 	 0.05 sec 
2023-03-31 21:59:48,400 			Learning rate: weights:   1.000e-05    
2023-03-31 21:59:48,401 			Last test performance: 99.01%
2023-03-31 21:59:48,401 ----------------
2023-03-31 21:59:48,650   83  =>  61   		Training 486 pattern with 99.58% 	Forward time: 	 0.19 sec
2023-03-31 21:59:48,650 			Loss:    2.324e-04    			Backward time: 	 0.05 sec 
2023-03-31 21:59:48,927 			Learning rate: weights:   1.000e-05    
2023-03-31 21:59:48,928 			Last test performance: 99.01%
2023-03-31 21:59:48,928 ----------------
2023-03-31 21:59:49,158   83  =>  62   		Training 486 pattern with 99.79% 	Forward time: 	 0.16 sec
2023-03-31 21:59:49,159 			Loss:    1.009e-04    			Backward time: 	 0.06 sec 
2023-03-31 21:59:49,247 			Learning rate: weights:   1.000e-05    
2023-03-31 21:59:49,247 			Last test performance: 99.01%
2023-03-31 21:59:49,248 ----------------
2023-03-31 21:59:49,527   83  =>  63   		Training 486 pattern with 100.00% 	Forward time: 	 0.22 sec
2023-03-31 21:59:49,527 			Loss:    7.391e-05    			Backward time: 	 0.05 sec 
2023-03-31 21:59:49,740 			Learning rate: weights:   1.000e-05    
2023-03-31 21:59:49,740 			Last test performance: 99.01%
2023-03-31 21:59:49,740 ----------------
2023-03-31 21:59:50,011   83  =>  64   		Training 486 pattern with 99.79% 	Forward time: 	 0.20 sec
2023-03-31 21:59:50,011 			Loss:    1.889e-04    			Backward time: 	 0.06 sec 
2023-03-31 21:59:50,110 			Learning rate: weights:   1.000e-05    
2023-03-31 21:59:50,110 			Last test performance: 99.01%
2023-03-31 21:59:50,111 ----------------
2023-03-31 21:59:50,390   83  =>  65   		Training 486 pattern with 100.00% 	Forward time: 	 0.21 sec
2023-03-31 21:59:50,390 			Loss:    6.518e-05    			Backward time: 	 0.06 sec 
2023-03-31 21:59:50,486 			Learning rate: weights:   1.000e-05    
2023-03-31 21:59:50,486 			Last test performance: 99.01%
2023-03-31 21:59:50,486 ----------------
2023-03-31 21:59:50,767   83  =>  66   		Training 486 pattern with 100.00% 	Forward time: 	 0.21 sec
2023-03-31 21:59:50,767 			Loss:    7.109e-05    			Backward time: 	 0.06 sec 
2023-03-31 21:59:50,884 			Learning rate: weights:   1.000e-05    
2023-03-31 21:59:50,884 			Last test performance: 99.01%
2023-03-31 21:59:50,884 ----------------
2023-03-31 21:59:51,153   83  =>  67   		Training 486 pattern with 100.00% 	Forward time: 	 0.21 sec
2023-03-31 21:59:51,153 			Loss:    1.601e-04    			Backward time: 	 0.05 sec 
2023-03-31 21:59:51,289 			Learning rate: weights:   1.000e-05    
2023-03-31 21:59:51,289 			Last test performance: 99.01%
2023-03-31 21:59:51,289 ----------------
2023-03-31 21:59:51,549   83  =>  68   		Training 486 pattern with 100.00% 	Forward time: 	 0.20 sec
2023-03-31 21:59:51,549 			Loss:    3.245e-05    			Backward time: 	 0.05 sec 
2023-03-31 21:59:51,632 			Learning rate: weights:   1.000e-05    
2023-03-31 21:59:51,632 			Last test performance: 99.01%
2023-03-31 21:59:51,632 ----------------
2023-03-31 21:59:51,887   83  =>  69   		Training 486 pattern with 100.00% 	Forward time: 	 0.20 sec
2023-03-31 21:59:51,888 			Loss:    9.320e-05    			Backward time: 	 0.05 sec 
2023-03-31 21:59:52,002 			Learning rate: weights:   1.000e-05    
2023-03-31 21:59:52,002 			Last test performance: 99.01%
2023-03-31 21:59:52,002 ----------------
2023-03-31 21:59:52,290   83  =>  70   		Training 486 pattern with 100.00% 	Forward time: 	 0.22 sec
2023-03-31 21:59:52,290 			Loss:    1.226e-04    			Backward time: 	 0.06 sec 
2023-03-31 21:59:52,452 			Learning rate: weights:   1.000e-05    
2023-03-31 21:59:52,452 			Last test performance: 99.01%
2023-03-31 21:59:52,452 ----------------
2023-03-31 21:59:52,726   83  =>  71   		Training 486 pattern with 100.00% 	Forward time: 	 0.21 sec
2023-03-31 21:59:52,726 			Loss:    4.072e-05    			Backward time: 	 0.05 sec 
2023-03-31 21:59:52,832 			Learning rate: weights:   1.000e-05    
2023-03-31 21:59:52,832 			Last test performance: 99.01%
2023-03-31 21:59:52,833 ----------------
2023-03-31 21:59:53,099   83  =>  72   		Training 486 pattern with 99.79% 	Forward time: 	 0.21 sec
2023-03-31 21:59:53,099 			Loss:    1.887e-04    			Backward time: 	 0.05 sec 
2023-03-31 21:59:53,204 			Learning rate: weights:   1.000e-05    
2023-03-31 21:59:53,204 			Last test performance: 99.01%
2023-03-31 21:59:53,205 ----------------
2023-03-31 21:59:53,467   83  =>  73   		Training 486 pattern with 100.00% 	Forward time: 	 0.20 sec
2023-03-31 21:59:53,467 			Loss:    4.189e-05    			Backward time: 	 0.05 sec 
2023-03-31 21:59:53,561 			Learning rate: weights:   1.000e-05    
2023-03-31 21:59:53,561 			Last test performance: 99.01%
2023-03-31 21:59:53,561 ----------------
2023-03-31 21:59:53,846   83  =>  74   		Training 486 pattern with 99.79% 	Forward time: 	 0.22 sec
2023-03-31 21:59:53,846 			Loss:    3.330e-04    			Backward time: 	 0.05 sec 
2023-03-31 21:59:54,029 			Learning rate: weights:   1.000e-05    
2023-03-31 21:59:54,029 			Last test performance: 99.01%
2023-03-31 21:59:54,029 ----------------
2023-03-31 21:59:54,291   83  =>  75   		Training 486 pattern with 100.00% 	Forward time: 	 0.20 sec
2023-03-31 21:59:54,291 			Loss:    1.252e-05    			Backward time: 	 0.05 sec 
2023-03-31 21:59:54,441 			Learning rate: weights:   1.000e-05    
2023-03-31 21:59:54,441 			Last test performance: 99.01%
2023-03-31 21:59:54,442 ----------------
2023-03-31 21:59:54,748   83  =>  76   		Training 486 pattern with 100.00% 	Forward time: 	 0.24 sec
2023-03-31 21:59:54,748 			Loss:    2.845e-05    			Backward time: 	 0.06 sec 
2023-03-31 21:59:54,945 			Learning rate: weights:   1.000e-05    
2023-03-31 21:59:54,945 			Last test performance: 99.01%
2023-03-31 21:59:54,946 ----------------
2023-03-31 21:59:55,216   83  =>  77   		Training 486 pattern with 100.00% 	Forward time: 	 0.19 sec
2023-03-31 21:59:55,216 			Loss:    1.089e-04    			Backward time: 	 0.07 sec 
2023-03-31 21:59:55,377 			Learning rate: weights:   1.000e-05    
2023-03-31 21:59:55,378 			Last test performance: 99.01%
2023-03-31 21:59:55,378 ----------------
2023-03-31 21:59:55,611   83  =>  78   		Training 486 pattern with 99.79% 	Forward time: 	 0.16 sec
2023-03-31 21:59:55,612 			Loss:    4.050e-04    			Backward time: 	 0.06 sec 
2023-03-31 21:59:55,731 			Learning rate: weights:   1.000e-05    
2023-03-31 21:59:55,731 			Last test performance: 99.01%
2023-03-31 21:59:55,731 ----------------
2023-03-31 21:59:56,003   83  =>  79   		Training 486 pattern with 100.00% 	Forward time: 	 0.19 sec
2023-03-31 21:59:56,004 			Loss:    5.908e-05    			Backward time: 	 0.06 sec 
2023-03-31 21:59:56,206 			Learning rate: weights:   1.000e-05    
2023-03-31 21:59:56,207 			Last test performance: 99.01%
2023-03-31 21:59:56,207 ----------------
2023-03-31 21:59:56,469   83  =>  80   		Training 486 pattern with 99.79% 	Forward time: 	 0.21 sec
2023-03-31 21:59:56,469 			Loss:    1.812e-04    			Backward time: 	 0.05 sec 
2023-03-31 21:59:56,554 			Learning rate: weights:   1.000e-05    
2023-03-31 21:59:56,554 			Last test performance: 99.01%
2023-03-31 21:59:56,554 ----------------
2023-03-31 21:59:56,837   83  =>  81   		Training 486 pattern with 100.00% 	Forward time: 	 0.21 sec
2023-03-31 21:59:56,837 			Loss:    2.450e-05    			Backward time: 	 0.06 sec 
2023-03-31 21:59:57,003 			Learning rate: weights:   1.000e-05    
2023-03-31 21:59:57,004 			Last test performance: 99.01%
2023-03-31 21:59:57,004 ----------------
2023-03-31 21:59:57,255   83  =>  82   		Training 486 pattern with 100.00% 	Forward time: 	 0.19 sec
2023-03-31 21:59:57,255 			Loss:    4.895e-05    			Backward time: 	 0.05 sec 
2023-03-31 21:59:57,346 			Learning rate: weights:   1.000e-05    
2023-03-31 21:59:57,347 			Last test performance: 99.01%
2023-03-31 21:59:57,347 ----------------
2023-03-31 21:59:57,629   83  =>  83   		Training 486 pattern with 100.00% 	Forward time: 	 0.22 sec
2023-03-31 21:59:57,629 			Loss:    3.804e-05    			Backward time: 	 0.06 sec 
2023-03-31 21:59:57,788 			Learning rate: weights:   1.000e-05    
2023-03-31 21:59:57,788 			Last test performance: 99.01%
2023-03-31 21:59:57,788 ----------------
2023-03-31 21:59:58,055   83  =>  84   		Training 486 pattern with 99.79% 	Forward time: 	 0.20 sec
2023-03-31 21:59:58,055 			Loss:    1.507e-04    			Backward time: 	 0.05 sec 
2023-03-31 21:59:58,149 			Learning rate: weights:   1.000e-05    
2023-03-31 21:59:58,149 			Last test performance: 99.01%
2023-03-31 21:59:58,149 ----------------
2023-03-31 21:59:58,436   83  =>  85   		Training 486 pattern with 99.58% 	Forward time: 	 0.21 sec
2023-03-31 21:59:58,436 			Loss:    4.421e-04    			Backward time: 	 0.07 sec 
2023-03-31 21:59:58,553 			Learning rate: weights:   1.000e-05    
2023-03-31 21:59:58,553 			Last test performance: 99.01%
2023-03-31 21:59:58,553 ----------------
2023-03-31 21:59:58,824   83  =>  86   		Training 486 pattern with 99.79% 	Forward time: 	 0.21 sec
2023-03-31 21:59:58,824 			Loss:    2.960e-04    			Backward time: 	 0.05 sec 
2023-03-31 21:59:58,910 			Learning rate: weights:   1.000e-05    
2023-03-31 21:59:58,910 			Last test performance: 99.01%
2023-03-31 21:59:58,911 ----------------
2023-03-31 21:59:59,227   83  =>  87   		Training 486 pattern with 100.00% 	Forward time: 	 0.24 sec
2023-03-31 21:59:59,227 			Loss:    8.050e-05    			Backward time: 	 0.07 sec 
2023-03-31 21:59:59,344 			Learning rate: weights:   1.000e-05    
2023-03-31 21:59:59,344 			Last test performance: 99.01%
2023-03-31 21:59:59,344 ----------------
2023-03-31 21:59:59,647   83  =>  88   		Training 486 pattern with 100.00% 	Forward time: 	 0.22 sec
2023-03-31 21:59:59,647 			Loss:    6.575e-05    			Backward time: 	 0.07 sec 
2023-03-31 21:59:59,745 			Learning rate: weights:   1.000e-05    
2023-03-31 21:59:59,745 			Last test performance: 99.01%
2023-03-31 21:59:59,745 ----------------
2023-03-31 22:00:00,001   83  =>  89   		Training 486 pattern with 100.00% 	Forward time: 	 0.19 sec
2023-03-31 22:00:00,001 			Loss:    6.834e-05    			Backward time: 	 0.05 sec 
2023-03-31 22:00:00,155 			Learning rate: weights:   1.000e-05    
2023-03-31 22:00:00,156 			Last test performance: 99.01%
2023-03-31 22:00:00,156 ----------------
2023-03-31 22:00:00,432   83  =>  90   		Training 486 pattern with 100.00% 	Forward time: 	 0.21 sec
2023-03-31 22:00:00,432 			Loss:    8.075e-05    			Backward time: 	 0.06 sec 
2023-03-31 22:00:00,559 			Learning rate: weights:   1.000e-05    
2023-03-31 22:00:00,559 			Last test performance: 99.01%
2023-03-31 22:00:00,560 ----------------
2023-03-31 22:00:00,774   83  =>  91   		Training 486 pattern with 100.00% 	Forward time: 	 0.15 sec
2023-03-31 22:00:00,774 			Loss:    2.327e-05    			Backward time: 	 0.05 sec 
2023-03-31 22:00:00,862 			Learning rate: weights:   1.000e-05    
2023-03-31 22:00:00,862 			Last test performance: 99.01%
2023-03-31 22:00:00,862 ----------------
2023-03-31 22:00:01,106   83  =>  92   		Training 486 pattern with 99.58% 	Forward time: 	 0.17 sec
2023-03-31 22:00:01,106 			Loss:    4.485e-04    			Backward time: 	 0.06 sec 
2023-03-31 22:00:01,193 			Learning rate: weights:   1.000e-05    
2023-03-31 22:00:01,193 			Last test performance: 99.01%
2023-03-31 22:00:01,194 ----------------
2023-03-31 22:00:01,467   83  =>  93   		Training 486 pattern with 100.00% 	Forward time: 	 0.21 sec
2023-03-31 22:00:01,467 			Loss:    5.699e-05    			Backward time: 	 0.05 sec 
2023-03-31 22:00:02,098 			Learning rate: weights:   1.000e-05    
2023-03-31 22:00:02,098 			Last test performance: 99.01%
2023-03-31 22:00:02,098 ----------------
2023-03-31 22:00:02,341   83  =>  94   		Training 486 pattern with 100.00% 	Forward time: 	 0.16 sec
2023-03-31 22:00:02,341 			Loss:    8.609e-05    			Backward time: 	 0.07 sec 
2023-03-31 22:00:02,458 			Learning rate: weights:   1.000e-05    
2023-03-31 22:00:02,459 			Last test performance: 99.01%
2023-03-31 22:00:02,459 ----------------
2023-03-31 22:00:02,754   83  =>  95   		Training 486 pattern with 99.79% 	Forward time: 	 0.19 sec
2023-03-31 22:00:02,754 			Loss:    1.902e-04    			Backward time: 	 0.09 sec 
2023-03-31 22:00:02,903 			Learning rate: weights:   1.000e-05    
2023-03-31 22:00:02,903 			Last test performance: 99.01%
2023-03-31 22:00:02,903 ----------------
2023-03-31 22:00:03,185   83  =>  96   		Training 486 pattern with 99.58% 	Forward time: 	 0.22 sec
2023-03-31 22:00:03,185 			Loss:    2.443e-04    			Backward time: 	 0.05 sec 
2023-03-31 22:00:03,262 			Learning rate: weights:   1.000e-05    
2023-03-31 22:00:03,262 			Last test performance: 99.01%
2023-03-31 22:00:03,262 ----------------
2023-03-31 22:00:03,504   83  =>  97   		Training 486 pattern with 100.00% 	Forward time: 	 0.17 sec
2023-03-31 22:00:03,504 			Loss:    5.651e-05    			Backward time: 	 0.06 sec 
2023-03-31 22:00:03,640 			Learning rate: weights:   1.000e-05    
2023-03-31 22:00:03,641 			Last test performance: 99.01%
2023-03-31 22:00:03,641 ----------------
2023-03-31 22:00:04,238   83  =>  98   		Training 486 pattern with 100.00% 	Forward time: 	 0.21 sec
2023-03-31 22:00:04,238 			Loss:    4.481e-05    			Backward time: 	 0.37 sec 
2023-03-31 22:00:04,364 			Learning rate: weights:   1.000e-05    
2023-03-31 22:00:04,364 			Last test performance: 99.01%
2023-03-31 22:00:04,364 ----------------
2023-03-31 22:00:04,603   83  =>  99   		Training 486 pattern with 100.00% 	Forward time: 	 0.17 sec
2023-03-31 22:00:04,604 			Loss:    1.006e-04    			Backward time: 	 0.05 sec 
2023-03-31 22:00:04,673 			Learning rate: weights:   1.000e-05    
2023-03-31 22:00:04,673 			Last test performance: 99.01%
2023-03-31 22:00:04,674 ----------------
2023-03-31 22:00:04,917   83  => 100   		Training 486 pattern with 99.79% 	Forward time: 	 0.18 sec
2023-03-31 22:00:04,917 			Loss:    1.770e-04    			Backward time: 	 0.05 sec 
2023-03-31 22:00:05,057 			Learning rate: weights:   1.000e-05    
2023-03-31 22:00:05,057 			Last test performance: 99.01%
2023-03-31 22:00:05,057 ----------------
2023-03-31 22:00:05,329   83  => 101   		Training 486 pattern with 100.00% 	Forward time: 	 0.21 sec
2023-03-31 22:00:05,329 			Loss:    7.541e-05    			Backward time: 	 0.05 sec 
2023-03-31 22:00:05,433 			Learning rate: weights:   1.000e-05    
2023-03-31 22:00:05,433 			Last test performance: 99.01%
2023-03-31 22:00:05,433 ----------------
2023-03-31 22:00:05,693   83  => 102   		Training 486 pattern with 99.79% 	Forward time: 	 0.19 sec
2023-03-31 22:00:05,693 			Loss:    2.216e-04    			Backward time: 	 0.05 sec 
2023-03-31 22:00:05,795 			Learning rate: weights:   1.000e-05    
2023-03-31 22:00:05,795 			Last test performance: 99.01%
2023-03-31 22:00:05,795 ----------------
2023-03-31 22:00:06,097   83  => 103   		Training 486 pattern with 99.79% 	Forward time: 	 0.23 sec
2023-03-31 22:00:06,097 			Loss:    1.515e-04    			Backward time: 	 0.06 sec 
2023-03-31 22:00:06,199 			Learning rate: weights:   1.000e-05    
2023-03-31 22:00:06,199 			Last test performance: 99.01%
2023-03-31 22:00:06,199 ----------------
2023-03-31 22:00:06,493   83  => 104   		Training 486 pattern with 100.00% 	Forward time: 	 0.21 sec
2023-03-31 22:00:06,493 			Loss:    1.555e-04    			Backward time: 	 0.07 sec 
2023-03-31 22:00:06,648 			Learning rate: weights:   1.000e-05    
2023-03-31 22:00:06,648 			Last test performance: 99.01%
2023-03-31 22:00:06,648 ----------------
2023-03-31 22:00:06,903   83  => 105   		Training 486 pattern with 100.00% 	Forward time: 	 0.18 sec
2023-03-31 22:00:06,903 			Loss:    5.971e-05    			Backward time: 	 0.06 sec 
2023-03-31 22:00:07,058 			Learning rate: weights:   1.000e-05    
2023-03-31 22:00:07,058 			Last test performance: 99.01%
2023-03-31 22:00:07,058 ----------------
2023-03-31 22:00:07,340   83  => 106   		Training 486 pattern with 100.00% 	Forward time: 	 0.21 sec
2023-03-31 22:00:07,340 			Loss:    6.332e-05    			Backward time: 	 0.06 sec 
2023-03-31 22:00:07,476 			Learning rate: weights:   1.000e-05    
2023-03-31 22:00:07,476 			Last test performance: 99.01%
2023-03-31 22:00:07,476 ----------------
2023-03-31 22:00:07,748   83  => 107   		Training 486 pattern with 100.00% 	Forward time: 	 0.21 sec
2023-03-31 22:00:07,748 			Loss:    3.161e-05    			Backward time: 	 0.05 sec 
2023-03-31 22:00:07,884 			Learning rate: weights:   1.000e-05    
2023-03-31 22:00:07,884 			Last test performance: 99.01%
2023-03-31 22:00:07,884 ----------------
2023-03-31 22:00:08,189   83  => 108   		Training 486 pattern with 100.00% 	Forward time: 	 0.23 sec
2023-03-31 22:00:08,189 			Loss:    1.478e-04    			Backward time: 	 0.06 sec 
2023-03-31 22:00:08,319 			Learning rate: weights:   1.000e-05    
2023-03-31 22:00:08,319 			Last test performance: 99.01%
2023-03-31 22:00:08,319 ----------------
2023-03-31 22:00:08,582   83  => 109   		Training 486 pattern with 99.79% 	Forward time: 	 0.18 sec
2023-03-31 22:00:08,582 			Loss:    1.439e-04    			Backward time: 	 0.07 sec 
2023-03-31 22:00:08,764 			Learning rate: weights:   1.000e-05    
2023-03-31 22:00:08,764 			Last test performance: 99.01%
2023-03-31 22:00:08,764 ----------------
2023-03-31 22:00:09,014   83  => 110   		Training 486 pattern with 100.00% 	Forward time: 	 0.18 sec
2023-03-31 22:00:09,014 			Loss:    1.246e-04    			Backward time: 	 0.06 sec 
2023-03-31 22:00:09,207 			Learning rate: weights:   1.000e-05    
2023-03-31 22:00:09,207 			Last test performance: 99.01%
2023-03-31 22:00:09,207 ----------------
2023-03-31 22:00:09,481   83  => 111   		Training 486 pattern with 99.79% 	Forward time: 	 0.20 sec
2023-03-31 22:00:09,482 			Loss:    2.611e-04    			Backward time: 	 0.06 sec 
2023-03-31 22:00:09,621 			Learning rate: weights:   1.000e-05    
2023-03-31 22:00:09,622 			Last test performance: 99.01%
2023-03-31 22:00:09,622 ----------------
2023-03-31 22:00:09,869   83  => 112   		Training 486 pattern with 100.00% 	Forward time: 	 0.18 sec
2023-03-31 22:00:09,869 			Loss:    1.335e-04    			Backward time: 	 0.06 sec 
2023-03-31 22:00:09,954 			Learning rate: weights:   1.000e-05    
2023-03-31 22:00:09,954 			Last test performance: 99.01%
2023-03-31 22:00:09,954 ----------------
2023-03-31 22:00:10,240   83  => 113   		Training 486 pattern with 100.00% 	Forward time: 	 0.22 sec
2023-03-31 22:00:10,240 			Loss:    9.451e-05    			Backward time: 	 0.06 sec 
2023-03-31 22:00:10,353 			Learning rate: weights:   1.000e-05    
2023-03-31 22:00:10,353 			Last test performance: 99.01%
2023-03-31 22:00:10,353 ----------------
2023-03-31 22:00:10,649   83  => 114   		Training 486 pattern with 100.00% 	Forward time: 	 0.22 sec
2023-03-31 22:00:10,649 			Loss:    1.430e-04    			Backward time: 	 0.06 sec 
2023-03-31 22:00:10,815 			Learning rate: weights:   1.000e-05    
2023-03-31 22:00:10,815 			Last test performance: 99.01%
2023-03-31 22:00:10,815 ----------------
2023-03-31 22:00:11,116   83  => 115   		Training 486 pattern with 100.00% 	Forward time: 	 0.23 sec
2023-03-31 22:00:11,116 			Loss:    6.628e-05    			Backward time: 	 0.06 sec 
2023-03-31 22:00:11,228 			Learning rate: weights:   1.000e-05    
2023-03-31 22:00:11,228 			Last test performance: 99.01%
2023-03-31 22:00:11,228 ----------------
2023-03-31 22:00:11,517   83  => 116   		Training 486 pattern with 100.00% 	Forward time: 	 0.22 sec
2023-03-31 22:00:11,517 			Loss:    5.974e-05    			Backward time: 	 0.06 sec 
2023-03-31 22:00:11,686 			Learning rate: weights:   1.000e-05    
2023-03-31 22:00:11,687 			Last test performance: 99.01%
2023-03-31 22:00:11,687 ----------------
2023-03-31 22:00:11,971   83  => 117   		Training 486 pattern with 100.00% 	Forward time: 	 0.22 sec
2023-03-31 22:00:11,971 			Loss:    8.559e-05    			Backward time: 	 0.06 sec 
2023-03-31 22:00:12,087 			Learning rate: weights:   1.000e-05    
2023-03-31 22:00:12,087 			Last test performance: 99.01%
2023-03-31 22:00:12,087 ----------------
2023-03-31 22:00:12,397   83  => 118   		Training 486 pattern with 100.00% 	Forward time: 	 0.23 sec
2023-03-31 22:00:12,397 			Loss:    3.820e-05    			Backward time: 	 0.07 sec 
2023-03-31 22:00:12,607 			Learning rate: weights:   1.000e-05    
2023-03-31 22:00:12,607 			Last test performance: 99.01%
2023-03-31 22:00:12,607 ----------------
2023-03-31 22:00:12,846   83  => 119   		Training 486 pattern with 100.00% 	Forward time: 	 0.17 sec
2023-03-31 22:00:12,846 			Loss:    5.086e-05    			Backward time: 	 0.06 sec 
2023-03-31 22:00:12,994 			Learning rate: weights:   1.000e-05    
2023-03-31 22:00:12,994 			Last test performance: 99.01%
2023-03-31 22:00:12,994 ----------------
2023-03-31 22:00:13,319   83  => 120   		Training 486 pattern with 100.00% 	Forward time: 	 0.24 sec
2023-03-31 22:00:13,319 			Loss:    1.070e-04    			Backward time: 	 0.07 sec 
2023-03-31 22:00:13,467 			Learning rate: weights:   1.000e-05    
2023-03-31 22:00:13,467 			Last test performance: 99.01%
2023-03-31 22:00:13,467 ----------------
2023-03-31 22:00:13,758   83  => 121   		Training 486 pattern with 99.79% 	Forward time: 	 0.22 sec
2023-03-31 22:00:13,758 			Loss:    2.250e-04    			Backward time: 	 0.06 sec 
2023-03-31 22:00:13,912 			Learning rate: weights:   1.000e-05    
2023-03-31 22:00:13,913 			Last test performance: 99.01%
2023-03-31 22:00:13,913 ----------------
2023-03-31 22:00:14,240   83  => 122   		Training 486 pattern with 100.00% 	Forward time: 	 0.26 sec
2023-03-31 22:00:14,240 			Loss:    7.057e-05    			Backward time: 	 0.06 sec 
2023-03-31 22:00:14,342 			Learning rate: weights:   1.000e-05    
2023-03-31 22:00:14,343 			Last test performance: 99.01%
2023-03-31 22:00:14,343 ----------------
2023-03-31 22:00:14,693   83  => 123   		Training 486 pattern with 100.00% 	Forward time: 	 0.26 sec
2023-03-31 22:00:14,693 			Loss:    4.376e-05    			Backward time: 	 0.08 sec 
2023-03-31 22:00:14,819 			Learning rate: weights:   1.000e-05    
2023-03-31 22:00:14,819 			Last test performance: 99.01%
2023-03-31 22:00:14,819 ----------------
2023-03-31 22:00:15,110   83  => 124   		Training 486 pattern with 100.00% 	Forward time: 	 0.23 sec
2023-03-31 22:00:15,111 			Loss:    1.117e-04    			Backward time: 	 0.06 sec 
2023-03-31 22:00:15,276 
2023-03-31 22:00:15,276 Testing:
2023-03-31 22:00:15,298 		24 of 10000 with 95.83% 	 Time used:  0.02 sec
2023-03-31 22:00:15,318 		48 of 10000 with 97.92% 	 Time used:  0.02 sec
2023-03-31 22:00:15,336 		72 of 10000 with 98.61% 	 Time used:  0.01 sec
2023-03-31 22:00:15,345 		96 of 10000 with 98.96% 	 Time used:  0.01 sec
2023-03-31 22:00:15,355 		120 of 10000 with 99.17% 	 Time used:  0.01 sec
2023-03-31 22:00:15,364 		144 of 10000 with 99.31% 	 Time used:  0.01 sec
2023-03-31 22:00:15,373 		168 of 10000 with 99.40% 	 Time used:  0.01 sec
2023-03-31 22:00:15,382 		192 of 10000 with 99.48% 	 Time used:  0.01 sec
2023-03-31 22:00:15,390 		216 of 10000 with 99.07% 	 Time used:  0.01 sec
2023-03-31 22:00:15,406 		240 of 10000 with 99.17% 	 Time used:  0.02 sec
2023-03-31 22:00:15,414 		264 of 10000 with 99.24% 	 Time used:  0.01 sec
2023-03-31 22:00:15,421 		288 of 10000 with 99.31% 	 Time used:  0.01 sec
2023-03-31 22:00:15,429 		312 of 10000 with 99.04% 	 Time used:  0.01 sec
2023-03-31 22:00:15,436 		336 of 10000 with 99.11% 	 Time used:  0.01 sec
2023-03-31 22:00:15,444 		360 of 10000 with 99.17% 	 Time used:  0.01 sec
2023-03-31 22:00:15,452 		384 of 10000 with 99.22% 	 Time used:  0.01 sec
2023-03-31 22:00:15,459 		408 of 10000 with 99.26% 	 Time used:  0.01 sec
2023-03-31 22:00:15,467 		432 of 10000 with 99.31% 	 Time used:  0.01 sec
2023-03-31 22:00:15,475 		456 of 10000 with 99.12% 	 Time used:  0.01 sec
2023-03-31 22:00:15,482 		480 of 10000 with 99.17% 	 Time used:  0.01 sec
2023-03-31 22:00:15,490 		504 of 10000 with 99.21% 	 Time used:  0.01 sec
2023-03-31 22:00:15,498 		528 of 10000 with 99.24% 	 Time used:  0.01 sec
2023-03-31 22:00:15,505 		552 of 10000 with 99.28% 	 Time used:  0.01 sec
2023-03-31 22:00:15,513 		576 of 10000 with 99.31% 	 Time used:  0.01 sec
2023-03-31 22:00:15,521 		600 of 10000 with 99.33% 	 Time used:  0.01 sec
2023-03-31 22:00:15,529 		624 of 10000 with 99.36% 	 Time used:  0.01 sec
2023-03-31 22:00:15,537 		648 of 10000 with 99.38% 	 Time used:  0.01 sec
2023-03-31 22:00:15,546 		672 of 10000 with 99.40% 	 Time used:  0.01 sec
2023-03-31 22:00:15,554 		696 of 10000 with 99.43% 	 Time used:  0.01 sec
2023-03-31 22:00:15,562 		720 of 10000 with 99.44% 	 Time used:  0.01 sec
2023-03-31 22:00:15,570 		744 of 10000 with 99.46% 	 Time used:  0.01 sec
2023-03-31 22:00:15,578 		768 of 10000 with 99.48% 	 Time used:  0.01 sec
2023-03-31 22:00:15,587 		792 of 10000 with 99.49% 	 Time used:  0.01 sec
2023-03-31 22:00:15,595 		816 of 10000 with 99.51% 	 Time used:  0.01 sec
2023-03-31 22:00:15,603 		840 of 10000 with 99.52% 	 Time used:  0.01 sec
2023-03-31 22:00:15,611 		864 of 10000 with 99.54% 	 Time used:  0.01 sec
2023-03-31 22:00:15,619 		888 of 10000 with 99.44% 	 Time used:  0.01 sec
2023-03-31 22:00:15,627 		912 of 10000 with 99.34% 	 Time used:  0.01 sec
2023-03-31 22:00:15,636 		936 of 10000 with 99.36% 	 Time used:  0.01 sec
2023-03-31 22:00:15,644 		960 of 10000 with 99.38% 	 Time used:  0.01 sec
2023-03-31 22:00:15,652 		984 of 10000 with 99.39% 	 Time used:  0.01 sec
2023-03-31 22:00:15,660 		1008 of 10000 with 99.31% 	 Time used:  0.01 sec
2023-03-31 22:00:15,669 		1032 of 10000 with 99.32% 	 Time used:  0.01 sec
2023-03-31 22:00:15,677 		1056 of 10000 with 99.34% 	 Time used:  0.01 sec
2023-03-31 22:00:15,685 		1080 of 10000 with 99.26% 	 Time used:  0.01 sec
2023-03-31 22:00:15,693 		1104 of 10000 with 99.28% 	 Time used:  0.01 sec
2023-03-31 22:00:15,700 		1128 of 10000 with 99.29% 	 Time used:  0.01 sec
2023-03-31 22:00:15,708 		1152 of 10000 with 99.31% 	 Time used:  0.01 sec
2023-03-31 22:00:15,715 		1176 of 10000 with 99.32% 	 Time used:  0.01 sec
2023-03-31 22:00:15,723 		1200 of 10000 with 99.25% 	 Time used:  0.01 sec
2023-03-31 22:00:15,730 		1224 of 10000 with 99.26% 	 Time used:  0.01 sec
2023-03-31 22:00:15,738 		1248 of 10000 with 99.28% 	 Time used:  0.01 sec
2023-03-31 22:00:15,745 		1272 of 10000 with 99.29% 	 Time used:  0.01 sec
2023-03-31 22:00:15,752 		1296 of 10000 with 99.31% 	 Time used:  0.01 sec
2023-03-31 22:00:15,759 		1320 of 10000 with 99.32% 	 Time used:  0.01 sec
2023-03-31 22:00:15,767 		1344 of 10000 with 99.33% 	 Time used:  0.01 sec
2023-03-31 22:00:15,774 		1368 of 10000 with 99.34% 	 Time used:  0.01 sec
2023-03-31 22:00:15,781 		1392 of 10000 with 99.35% 	 Time used:  0.01 sec
2023-03-31 22:00:15,788 		1416 of 10000 with 99.36% 	 Time used:  0.01 sec
2023-03-31 22:00:15,795 		1440 of 10000 with 99.38% 	 Time used:  0.01 sec
2023-03-31 22:00:15,802 		1464 of 10000 with 99.39% 	 Time used:  0.01 sec
2023-03-31 22:00:15,809 		1488 of 10000 with 99.33% 	 Time used:  0.01 sec
2023-03-31 22:00:15,816 		1512 of 10000 with 99.34% 	 Time used:  0.01 sec
2023-03-31 22:00:15,823 		1536 of 10000 with 99.28% 	 Time used:  0.01 sec
2023-03-31 22:00:15,831 		1560 of 10000 with 99.29% 	 Time used:  0.01 sec
2023-03-31 22:00:15,838 		1584 of 10000 with 99.24% 	 Time used:  0.01 sec
2023-03-31 22:00:15,846 		1608 of 10000 with 99.25% 	 Time used:  0.01 sec
2023-03-31 22:00:15,853 		1632 of 10000 with 99.20% 	 Time used:  0.01 sec
2023-03-31 22:00:15,860 		1656 of 10000 with 99.21% 	 Time used:  0.01 sec
2023-03-31 22:00:15,868 		1680 of 10000 with 99.23% 	 Time used:  0.01 sec
2023-03-31 22:00:15,875 		1704 of 10000 with 99.24% 	 Time used:  0.01 sec
2023-03-31 22:00:15,883 		1728 of 10000 with 99.19% 	 Time used:  0.01 sec
2023-03-31 22:00:15,890 		1752 of 10000 with 99.20% 	 Time used:  0.01 sec
2023-03-31 22:00:15,897 		1776 of 10000 with 99.21% 	 Time used:  0.01 sec
2023-03-31 22:00:15,904 		1800 of 10000 with 99.22% 	 Time used:  0.01 sec
2023-03-31 22:00:15,910 		1824 of 10000 with 99.18% 	 Time used:  0.01 sec
2023-03-31 22:00:15,917 		1848 of 10000 with 99.19% 	 Time used:  0.01 sec
2023-03-31 22:00:15,923 		1872 of 10000 with 99.20% 	 Time used:  0.01 sec
2023-03-31 22:00:15,929 		1896 of 10000 with 99.21% 	 Time used:  0.01 sec
2023-03-31 22:00:15,936 		1920 of 10000 with 99.22% 	 Time used:  0.01 sec
2023-03-31 22:00:15,942 		1944 of 10000 with 99.23% 	 Time used:  0.01 sec
2023-03-31 22:00:15,949 		1968 of 10000 with 99.19% 	 Time used:  0.01 sec
2023-03-31 22:00:15,955 		1992 of 10000 with 99.20% 	 Time used:  0.01 sec
2023-03-31 22:00:15,962 		2016 of 10000 with 99.21% 	 Time used:  0.01 sec
2023-03-31 22:00:15,968 		2040 of 10000 with 99.22% 	 Time used:  0.01 sec
2023-03-31 22:00:15,974 		2064 of 10000 with 99.22% 	 Time used:  0.01 sec
2023-03-31 22:00:15,981 		2088 of 10000 with 99.19% 	 Time used:  0.01 sec
2023-03-31 22:00:15,987 		2112 of 10000 with 99.15% 	 Time used:  0.01 sec
2023-03-31 22:00:15,994 		2136 of 10000 with 99.16% 	 Time used:  0.01 sec
2023-03-31 22:00:16,000 		2160 of 10000 with 99.17% 	 Time used:  0.01 sec
2023-03-31 22:00:16,007 		2184 of 10000 with 99.18% 	 Time used:  0.01 sec
2023-03-31 22:00:16,013 		2208 of 10000 with 99.18% 	 Time used:  0.01 sec
2023-03-31 22:00:16,019 		2232 of 10000 with 99.19% 	 Time used:  0.01 sec
2023-03-31 22:00:16,026 		2256 of 10000 with 99.20% 	 Time used:  0.01 sec
2023-03-31 22:00:16,032 		2280 of 10000 with 99.21% 	 Time used:  0.01 sec
2023-03-31 22:00:16,038 		2304 of 10000 with 99.22% 	 Time used:  0.01 sec
2023-03-31 22:00:16,045 		2328 of 10000 with 99.23% 	 Time used:  0.01 sec
2023-03-31 22:00:16,051 		2352 of 10000 with 99.23% 	 Time used:  0.01 sec
2023-03-31 22:00:16,057 		2376 of 10000 with 99.24% 	 Time used:  0.01 sec
2023-03-31 22:00:16,064 		2400 of 10000 with 99.25% 	 Time used:  0.01 sec
2023-03-31 22:00:16,070 		2424 of 10000 with 99.22% 	 Time used:  0.01 sec
2023-03-31 22:00:16,077 		2448 of 10000 with 99.22% 	 Time used:  0.01 sec
2023-03-31 22:00:16,083 		2472 of 10000 with 99.23% 	 Time used:  0.01 sec
2023-03-31 22:00:16,089 		2496 of 10000 with 99.24% 	 Time used:  0.01 sec
2023-03-31 22:00:16,096 		2520 of 10000 with 99.25% 	 Time used:  0.01 sec
2023-03-31 22:00:16,102 		2544 of 10000 with 99.25% 	 Time used:  0.01 sec
2023-03-31 22:00:16,108 		2568 of 10000 with 99.26% 	 Time used:  0.01 sec
2023-03-31 22:00:16,115 		2592 of 10000 with 99.27% 	 Time used:  0.01 sec
2023-03-31 22:00:16,121 		2616 of 10000 with 99.24% 	 Time used:  0.01 sec
2023-03-31 22:00:16,127 		2640 of 10000 with 99.24% 	 Time used:  0.01 sec
2023-03-31 22:00:16,134 		2664 of 10000 with 99.25% 	 Time used:  0.01 sec
2023-03-31 22:00:16,140 		2688 of 10000 with 99.26% 	 Time used:  0.01 sec
2023-03-31 22:00:16,147 		2712 of 10000 with 99.26% 	 Time used:  0.01 sec
2023-03-31 22:00:16,153 		2736 of 10000 with 99.27% 	 Time used:  0.01 sec
2023-03-31 22:00:16,160 		2760 of 10000 with 99.28% 	 Time used:  0.01 sec
2023-03-31 22:00:16,166 		2784 of 10000 with 99.28% 	 Time used:  0.01 sec
2023-03-31 22:00:16,172 		2808 of 10000 with 99.25% 	 Time used:  0.01 sec
2023-03-31 22:00:16,178 		2832 of 10000 with 99.26% 	 Time used:  0.01 sec
2023-03-31 22:00:16,185 		2856 of 10000 with 99.26% 	 Time used:  0.01 sec
2023-03-31 22:00:16,191 		2880 of 10000 with 99.27% 	 Time used:  0.01 sec
2023-03-31 22:00:16,200 		2904 of 10000 with 99.28% 	 Time used:  0.01 sec
2023-03-31 22:00:16,208 		2928 of 10000 with 99.28% 	 Time used:  0.01 sec
2023-03-31 22:00:16,215 		2952 of 10000 with 99.29% 	 Time used:  0.01 sec
2023-03-31 22:00:16,221 		2976 of 10000 with 99.29% 	 Time used:  0.01 sec
2023-03-31 22:00:16,227 		3000 of 10000 with 99.30% 	 Time used:  0.01 sec
2023-03-31 22:00:16,234 		3024 of 10000 with 99.31% 	 Time used:  0.01 sec
2023-03-31 22:00:16,240 		3048 of 10000 with 99.31% 	 Time used:  0.01 sec
2023-03-31 22:00:16,247 		3072 of 10000 with 99.32% 	 Time used:  0.01 sec
2023-03-31 22:00:16,253 		3096 of 10000 with 99.32% 	 Time used:  0.01 sec
2023-03-31 22:00:16,259 		3120 of 10000 with 99.33% 	 Time used:  0.01 sec
2023-03-31 22:00:16,266 		3144 of 10000 with 99.33% 	 Time used:  0.01 sec
2023-03-31 22:00:16,272 		3168 of 10000 with 99.34% 	 Time used:  0.01 sec
2023-03-31 22:00:16,279 		3192 of 10000 with 99.31% 	 Time used:  0.01 sec
2023-03-31 22:00:16,285 		3216 of 10000 with 99.32% 	 Time used:  0.01 sec
2023-03-31 22:00:16,291 		3240 of 10000 with 99.32% 	 Time used:  0.01 sec
2023-03-31 22:00:16,298 		3264 of 10000 with 99.30% 	 Time used:  0.01 sec
2023-03-31 22:00:16,304 		3288 of 10000 with 99.30% 	 Time used:  0.01 sec
2023-03-31 22:00:16,311 		3312 of 10000 with 99.31% 	 Time used:  0.01 sec
2023-03-31 22:00:16,317 		3336 of 10000 with 99.31% 	 Time used:  0.01 sec
2023-03-31 22:00:16,323 		3360 of 10000 with 99.32% 	 Time used:  0.01 sec
2023-03-31 22:00:16,330 		3384 of 10000 with 99.32% 	 Time used:  0.01 sec
2023-03-31 22:00:16,336 		3408 of 10000 with 99.33% 	 Time used:  0.01 sec
2023-03-31 22:00:16,343 		3432 of 10000 with 99.33% 	 Time used:  0.01 sec
2023-03-31 22:00:16,352 		3456 of 10000 with 99.28% 	 Time used:  0.01 sec
2023-03-31 22:00:16,362 		3480 of 10000 with 99.25% 	 Time used:  0.01 sec
2023-03-31 22:00:16,371 		3504 of 10000 with 99.23% 	 Time used:  0.01 sec
2023-03-31 22:00:16,381 		3528 of 10000 with 99.23% 	 Time used:  0.01 sec
2023-03-31 22:00:16,390 		3552 of 10000 with 99.24% 	 Time used:  0.01 sec
2023-03-31 22:00:16,397 		3576 of 10000 with 99.24% 	 Time used:  0.01 sec
2023-03-31 22:00:16,403 		3600 of 10000 with 99.25% 	 Time used:  0.01 sec
2023-03-31 22:00:16,410 		3624 of 10000 with 99.25% 	 Time used:  0.01 sec
2023-03-31 22:00:16,417 		3648 of 10000 with 99.26% 	 Time used:  0.01 sec
2023-03-31 22:00:16,423 		3672 of 10000 with 99.26% 	 Time used:  0.01 sec
2023-03-31 22:00:16,430 		3696 of 10000 with 99.24% 	 Time used:  0.01 sec
2023-03-31 22:00:16,436 		3720 of 10000 with 99.25% 	 Time used:  0.01 sec
2023-03-31 22:00:16,443 		3744 of 10000 with 99.25% 	 Time used:  0.01 sec
2023-03-31 22:00:16,449 		3768 of 10000 with 99.26% 	 Time used:  0.01 sec
2023-03-31 22:00:16,456 		3792 of 10000 with 99.26% 	 Time used:  0.01 sec
2023-03-31 22:00:16,462 		3816 of 10000 with 99.27% 	 Time used:  0.01 sec
2023-03-31 22:00:16,469 		3840 of 10000 with 99.27% 	 Time used:  0.01 sec
2023-03-31 22:00:16,475 		3864 of 10000 with 99.28% 	 Time used:  0.01 sec
2023-03-31 22:00:16,482 		3888 of 10000 with 99.25% 	 Time used:  0.01 sec
2023-03-31 22:00:16,489 		3912 of 10000 with 99.26% 	 Time used:  0.01 sec
2023-03-31 22:00:16,495 		3936 of 10000 with 99.26% 	 Time used:  0.01 sec
2023-03-31 22:00:16,501 		3960 of 10000 with 99.27% 	 Time used:  0.01 sec
2023-03-31 22:00:16,508 		3984 of 10000 with 99.27% 	 Time used:  0.01 sec
2023-03-31 22:00:16,514 		4008 of 10000 with 99.25% 	 Time used:  0.01 sec
2023-03-31 22:00:16,521 		4032 of 10000 with 99.26% 	 Time used:  0.01 sec
2023-03-31 22:00:16,527 		4056 of 10000 with 99.24% 	 Time used:  0.01 sec
2023-03-31 22:00:16,534 		4080 of 10000 with 99.24% 	 Time used:  0.01 sec
2023-03-31 22:00:16,541 		4104 of 10000 with 99.24% 	 Time used:  0.01 sec
2023-03-31 22:00:16,548 		4128 of 10000 with 99.25% 	 Time used:  0.01 sec
2023-03-31 22:00:16,554 		4152 of 10000 with 99.25% 	 Time used:  0.01 sec
2023-03-31 22:00:16,561 		4176 of 10000 with 99.23% 	 Time used:  0.01 sec
2023-03-31 22:00:16,568 		4200 of 10000 with 99.21% 	 Time used:  0.01 sec
2023-03-31 22:00:16,574 		4224 of 10000 with 99.22% 	 Time used:  0.01 sec
2023-03-31 22:00:16,581 		4248 of 10000 with 99.22% 	 Time used:  0.01 sec
2023-03-31 22:00:16,588 		4272 of 10000 with 99.20% 	 Time used:  0.01 sec
2023-03-31 22:00:16,597 		4296 of 10000 with 99.21% 	 Time used:  0.01 sec
2023-03-31 22:00:16,604 		4320 of 10000 with 99.21% 	 Time used:  0.01 sec
2023-03-31 22:00:16,612 		4344 of 10000 with 99.22% 	 Time used:  0.01 sec
2023-03-31 22:00:16,619 		4368 of 10000 with 99.22% 	 Time used:  0.01 sec
2023-03-31 22:00:16,626 		4392 of 10000 with 99.20% 	 Time used:  0.01 sec
2023-03-31 22:00:16,634 		4416 of 10000 with 99.21% 	 Time used:  0.01 sec
2023-03-31 22:00:16,641 		4440 of 10000 with 99.21% 	 Time used:  0.01 sec
2023-03-31 22:00:16,648 		4464 of 10000 with 99.22% 	 Time used:  0.01 sec
2023-03-31 22:00:16,665 		4488 of 10000 with 99.22% 	 Time used:  0.02 sec
2023-03-31 22:00:16,673 		4512 of 10000 with 99.18% 	 Time used:  0.01 sec
2023-03-31 22:00:16,681 		4536 of 10000 with 99.16% 	 Time used:  0.01 sec
2023-03-31 22:00:16,688 		4560 of 10000 with 99.17% 	 Time used:  0.01 sec
2023-03-31 22:00:16,695 		4584 of 10000 with 99.17% 	 Time used:  0.01 sec
2023-03-31 22:00:16,702 		4608 of 10000 with 99.18% 	 Time used:  0.01 sec
2023-03-31 22:00:16,710 		4632 of 10000 with 99.18% 	 Time used:  0.01 sec
2023-03-31 22:00:16,717 		4656 of 10000 with 99.18% 	 Time used:  0.01 sec
2023-03-31 22:00:16,724 		4680 of 10000 with 99.19% 	 Time used:  0.01 sec
2023-03-31 22:00:16,732 		4704 of 10000 with 99.19% 	 Time used:  0.01 sec
2023-03-31 22:00:16,739 		4728 of 10000 with 99.18% 	 Time used:  0.01 sec
2023-03-31 22:00:16,746 		4752 of 10000 with 99.18% 	 Time used:  0.01 sec
2023-03-31 22:00:16,753 		4776 of 10000 with 99.18% 	 Time used:  0.01 sec
2023-03-31 22:00:16,761 		4800 of 10000 with 99.17% 	 Time used:  0.01 sec
2023-03-31 22:00:16,768 		4824 of 10000 with 99.17% 	 Time used:  0.01 sec
2023-03-31 22:00:16,775 		4848 of 10000 with 99.17% 	 Time used:  0.01 sec
2023-03-31 22:00:16,782 		4872 of 10000 with 99.18% 	 Time used:  0.01 sec
2023-03-31 22:00:16,789 		4896 of 10000 with 99.18% 	 Time used:  0.01 sec
2023-03-31 22:00:16,797 		4920 of 10000 with 99.19% 	 Time used:  0.01 sec
2023-03-31 22:00:16,804 		4944 of 10000 with 99.19% 	 Time used:  0.01 sec
2023-03-31 22:00:16,811 		4968 of 10000 with 99.19% 	 Time used:  0.01 sec
2023-03-31 22:00:16,818 		4992 of 10000 with 99.16% 	 Time used:  0.01 sec
2023-03-31 22:00:16,826 		5016 of 10000 with 99.14% 	 Time used:  0.01 sec
2023-03-31 22:00:16,833 		5040 of 10000 with 99.15% 	 Time used:  0.01 sec
2023-03-31 22:00:16,840 		5064 of 10000 with 99.15% 	 Time used:  0.01 sec
2023-03-31 22:00:16,848 		5088 of 10000 with 99.15% 	 Time used:  0.01 sec
2023-03-31 22:00:16,855 		5112 of 10000 with 99.16% 	 Time used:  0.01 sec
2023-03-31 22:00:16,862 		5136 of 10000 with 99.16% 	 Time used:  0.01 sec
2023-03-31 22:00:16,870 		5160 of 10000 with 99.17% 	 Time used:  0.01 sec
2023-03-31 22:00:16,877 		5184 of 10000 with 99.17% 	 Time used:  0.01 sec
2023-03-31 22:00:16,884 		5208 of 10000 with 99.17% 	 Time used:  0.01 sec
2023-03-31 22:00:16,891 		5232 of 10000 with 99.18% 	 Time used:  0.01 sec
2023-03-31 22:00:16,898 		5256 of 10000 with 99.18% 	 Time used:  0.01 sec
2023-03-31 22:00:16,905 		5280 of 10000 with 99.17% 	 Time used:  0.01 sec
2023-03-31 22:00:16,912 		5304 of 10000 with 99.17% 	 Time used:  0.01 sec
2023-03-31 22:00:16,919 		5328 of 10000 with 99.14% 	 Time used:  0.01 sec
2023-03-31 22:00:16,926 		5352 of 10000 with 99.14% 	 Time used:  0.01 sec
2023-03-31 22:00:16,933 		5376 of 10000 with 99.14% 	 Time used:  0.01 sec
2023-03-31 22:00:16,940 		5400 of 10000 with 99.15% 	 Time used:  0.01 sec
2023-03-31 22:00:16,946 		5424 of 10000 with 99.15% 	 Time used:  0.01 sec
2023-03-31 22:00:16,953 		5448 of 10000 with 99.16% 	 Time used:  0.01 sec
2023-03-31 22:00:16,959 		5472 of 10000 with 99.16% 	 Time used:  0.01 sec
2023-03-31 22:00:16,966 		5496 of 10000 with 99.16% 	 Time used:  0.01 sec
2023-03-31 22:00:16,972 		5520 of 10000 with 99.15% 	 Time used:  0.01 sec
2023-03-31 22:00:16,979 		5544 of 10000 with 99.15% 	 Time used:  0.01 sec
2023-03-31 22:00:16,985 		5568 of 10000 with 99.16% 	 Time used:  0.01 sec
2023-03-31 22:00:16,991 		5592 of 10000 with 99.16% 	 Time used:  0.01 sec
2023-03-31 22:00:16,998 		5616 of 10000 with 99.16% 	 Time used:  0.01 sec
2023-03-31 22:00:17,004 		5640 of 10000 with 99.17% 	 Time used:  0.01 sec
2023-03-31 22:00:17,011 		5664 of 10000 with 99.17% 	 Time used:  0.01 sec
2023-03-31 22:00:17,017 		5688 of 10000 with 99.16% 	 Time used:  0.01 sec
2023-03-31 22:00:17,024 		5712 of 10000 with 99.16% 	 Time used:  0.01 sec
2023-03-31 22:00:17,030 		5736 of 10000 with 99.13% 	 Time used:  0.01 sec
2023-03-31 22:00:17,036 		5760 of 10000 with 99.13% 	 Time used:  0.01 sec
2023-03-31 22:00:17,043 		5784 of 10000 with 99.14% 	 Time used:  0.01 sec
2023-03-31 22:00:17,049 		5808 of 10000 with 99.14% 	 Time used:  0.01 sec
2023-03-31 22:00:17,055 		5832 of 10000 with 99.14% 	 Time used:  0.01 sec
2023-03-31 22:00:17,062 		5856 of 10000 with 99.13% 	 Time used:  0.01 sec
2023-03-31 22:00:17,068 		5880 of 10000 with 99.13% 	 Time used:  0.01 sec
2023-03-31 22:00:17,075 		5904 of 10000 with 99.12% 	 Time used:  0.01 sec
2023-03-31 22:00:17,081 		5928 of 10000 with 99.11% 	 Time used:  0.01 sec
2023-03-31 22:00:17,087 		5952 of 10000 with 99.11% 	 Time used:  0.01 sec
2023-03-31 22:00:17,094 		5976 of 10000 with 99.11% 	 Time used:  0.01 sec
2023-03-31 22:00:17,100 		6000 of 10000 with 99.12% 	 Time used:  0.01 sec
2023-03-31 22:00:17,106 		6024 of 10000 with 99.12% 	 Time used:  0.01 sec
2023-03-31 22:00:17,113 		6048 of 10000 with 99.11% 	 Time used:  0.01 sec
2023-03-31 22:00:17,119 		6072 of 10000 with 99.11% 	 Time used:  0.01 sec
2023-03-31 22:00:17,125 		6096 of 10000 with 99.10% 	 Time used:  0.01 sec
2023-03-31 22:00:17,132 		6120 of 10000 with 99.10% 	 Time used:  0.01 sec
2023-03-31 22:00:17,138 		6144 of 10000 with 99.10% 	 Time used:  0.01 sec
2023-03-31 22:00:17,144 		6168 of 10000 with 99.11% 	 Time used:  0.01 sec
2023-03-31 22:00:17,151 		6192 of 10000 with 99.11% 	 Time used:  0.01 sec
2023-03-31 22:00:17,157 		6216 of 10000 with 99.10% 	 Time used:  0.01 sec
2023-03-31 22:00:17,163 		6240 of 10000 with 99.10% 	 Time used:  0.01 sec
2023-03-31 22:00:17,170 		6264 of 10000 with 99.11% 	 Time used:  0.01 sec
2023-03-31 22:00:17,176 		6288 of 10000 with 99.11% 	 Time used:  0.01 sec
2023-03-31 22:00:17,183 		6312 of 10000 with 99.11% 	 Time used:  0.01 sec
2023-03-31 22:00:17,189 		6336 of 10000 with 99.12% 	 Time used:  0.01 sec
2023-03-31 22:00:17,195 		6360 of 10000 with 99.12% 	 Time used:  0.01 sec
2023-03-31 22:00:17,202 		6384 of 10000 with 99.12% 	 Time used:  0.01 sec
2023-03-31 22:00:17,208 		6408 of 10000 with 99.11% 	 Time used:  0.01 sec
2023-03-31 22:00:17,214 		6432 of 10000 with 99.10% 	 Time used:  0.01 sec
2023-03-31 22:00:17,221 		6456 of 10000 with 99.10% 	 Time used:  0.01 sec
2023-03-31 22:00:17,227 		6480 of 10000 with 99.10% 	 Time used:  0.01 sec
2023-03-31 22:00:17,233 		6504 of 10000 with 99.09% 	 Time used:  0.01 sec
2023-03-31 22:00:17,240 		6528 of 10000 with 99.08% 	 Time used:  0.01 sec
2023-03-31 22:00:17,246 		6552 of 10000 with 99.08% 	 Time used:  0.01 sec
2023-03-31 22:00:17,252 		6576 of 10000 with 99.09% 	 Time used:  0.01 sec
2023-03-31 22:00:17,258 		6600 of 10000 with 99.09% 	 Time used:  0.01 sec
2023-03-31 22:00:17,265 		6624 of 10000 with 99.09% 	 Time used:  0.01 sec
2023-03-31 22:00:17,271 		6648 of 10000 with 99.10% 	 Time used:  0.01 sec
2023-03-31 22:00:17,277 		6672 of 10000 with 99.10% 	 Time used:  0.01 sec
2023-03-31 22:00:17,284 		6696 of 10000 with 99.10% 	 Time used:  0.01 sec
2023-03-31 22:00:17,290 		6720 of 10000 with 99.11% 	 Time used:  0.01 sec
2023-03-31 22:00:17,296 		6744 of 10000 with 99.10% 	 Time used:  0.01 sec
2023-03-31 22:00:17,303 		6768 of 10000 with 99.10% 	 Time used:  0.01 sec
2023-03-31 22:00:17,309 		6792 of 10000 with 99.09% 	 Time used:  0.01 sec
2023-03-31 22:00:17,315 		6816 of 10000 with 99.08% 	 Time used:  0.01 sec
2023-03-31 22:00:17,322 		6840 of 10000 with 99.08% 	 Time used:  0.01 sec
2023-03-31 22:00:17,328 		6864 of 10000 with 99.08% 	 Time used:  0.01 sec
2023-03-31 22:00:17,334 		6888 of 10000 with 99.09% 	 Time used:  0.01 sec
2023-03-31 22:00:17,341 		6912 of 10000 with 99.07% 	 Time used:  0.01 sec
2023-03-31 22:00:17,347 		6936 of 10000 with 99.08% 	 Time used:  0.01 sec
2023-03-31 22:00:17,353 		6960 of 10000 with 99.08% 	 Time used:  0.01 sec
2023-03-31 22:00:17,360 		6984 of 10000 with 99.07% 	 Time used:  0.01 sec
2023-03-31 22:00:17,366 		7008 of 10000 with 99.07% 	 Time used:  0.01 sec
2023-03-31 22:00:17,373 		7032 of 10000 with 99.06% 	 Time used:  0.01 sec
2023-03-31 22:00:17,391 		7056 of 10000 with 99.06% 	 Time used:  0.02 sec
2023-03-31 22:00:17,397 		7080 of 10000 with 99.07% 	 Time used:  0.01 sec
2023-03-31 22:00:17,404 		7104 of 10000 with 99.07% 	 Time used:  0.01 sec
2023-03-31 22:00:17,411 		7128 of 10000 with 99.07% 	 Time used:  0.01 sec
2023-03-31 22:00:17,417 		7152 of 10000 with 99.08% 	 Time used:  0.01 sec
2023-03-31 22:00:17,424 		7176 of 10000 with 99.08% 	 Time used:  0.01 sec
2023-03-31 22:00:17,430 		7200 of 10000 with 99.08% 	 Time used:  0.01 sec
2023-03-31 22:00:17,437 		7224 of 10000 with 99.09% 	 Time used:  0.01 sec
2023-03-31 22:00:17,444 		7248 of 10000 with 99.06% 	 Time used:  0.01 sec
2023-03-31 22:00:17,450 		7272 of 10000 with 99.06% 	 Time used:  0.01 sec
2023-03-31 22:00:17,457 		7296 of 10000 with 99.07% 	 Time used:  0.01 sec
2023-03-31 22:00:17,463 		7320 of 10000 with 99.06% 	 Time used:  0.01 sec
2023-03-31 22:00:17,470 		7344 of 10000 with 99.05% 	 Time used:  0.01 sec
2023-03-31 22:00:17,476 		7368 of 10000 with 99.05% 	 Time used:  0.01 sec
2023-03-31 22:00:17,483 		7392 of 10000 with 99.04% 	 Time used:  0.01 sec
2023-03-31 22:00:17,489 		7416 of 10000 with 99.04% 	 Time used:  0.01 sec
2023-03-31 22:00:17,496 		7440 of 10000 with 99.05% 	 Time used:  0.01 sec
2023-03-31 22:00:17,502 		7464 of 10000 with 99.05% 	 Time used:  0.01 sec
2023-03-31 22:00:17,509 		7488 of 10000 with 99.05% 	 Time used:  0.01 sec
2023-03-31 22:00:17,515 		7512 of 10000 with 99.05% 	 Time used:  0.01 sec
2023-03-31 22:00:17,522 		7536 of 10000 with 99.06% 	 Time used:  0.01 sec
2023-03-31 22:00:17,528 		7560 of 10000 with 99.05% 	 Time used:  0.01 sec
2023-03-31 22:00:17,535 		7584 of 10000 with 99.05% 	 Time used:  0.01 sec
2023-03-31 22:00:17,541 		7608 of 10000 with 99.05% 	 Time used:  0.01 sec
2023-03-31 22:00:17,547 		7632 of 10000 with 99.06% 	 Time used:  0.01 sec
2023-03-31 22:00:17,554 		7656 of 10000 with 99.06% 	 Time used:  0.01 sec
2023-03-31 22:00:17,560 		7680 of 10000 with 99.06% 	 Time used:  0.01 sec
2023-03-31 22:00:17,566 		7704 of 10000 with 99.05% 	 Time used:  0.01 sec
2023-03-31 22:00:17,573 		7728 of 10000 with 99.06% 	 Time used:  0.01 sec
2023-03-31 22:00:17,579 		7752 of 10000 with 99.06% 	 Time used:  0.01 sec
2023-03-31 22:00:17,586 		7776 of 10000 with 99.06% 	 Time used:  0.01 sec
2023-03-31 22:00:17,592 		7800 of 10000 with 99.06% 	 Time used:  0.01 sec
2023-03-31 22:00:17,599 		7824 of 10000 with 99.07% 	 Time used:  0.01 sec
2023-03-31 22:00:17,605 		7848 of 10000 with 99.06% 	 Time used:  0.01 sec
2023-03-31 22:00:17,612 		7872 of 10000 with 99.06% 	 Time used:  0.01 sec
2023-03-31 22:00:17,618 		7896 of 10000 with 99.06% 	 Time used:  0.01 sec
2023-03-31 22:00:17,624 		7920 of 10000 with 99.07% 	 Time used:  0.01 sec
2023-03-31 22:00:17,631 		7944 of 10000 with 99.07% 	 Time used:  0.01 sec
2023-03-31 22:00:17,638 		7968 of 10000 with 99.07% 	 Time used:  0.01 sec
2023-03-31 22:00:17,644 		7992 of 10000 with 99.07% 	 Time used:  0.01 sec
2023-03-31 22:00:17,651 		8016 of 10000 with 99.05% 	 Time used:  0.01 sec
2023-03-31 22:00:17,657 		8040 of 10000 with 99.04% 	 Time used:  0.01 sec
2023-03-31 22:00:17,664 		8064 of 10000 with 99.03% 	 Time used:  0.01 sec
2023-03-31 22:00:17,670 		8088 of 10000 with 99.01% 	 Time used:  0.01 sec
2023-03-31 22:00:17,677 		8112 of 10000 with 99.01% 	 Time used:  0.01 sec
2023-03-31 22:00:17,683 		8136 of 10000 with 99.02% 	 Time used:  0.01 sec
2023-03-31 22:00:17,690 		8160 of 10000 with 99.02% 	 Time used:  0.01 sec
2023-03-31 22:00:17,697 		8184 of 10000 with 99.02% 	 Time used:  0.01 sec
2023-03-31 22:00:17,703 		8208 of 10000 with 99.03% 	 Time used:  0.01 sec
2023-03-31 22:00:17,710 		8232 of 10000 with 99.03% 	 Time used:  0.01 sec
2023-03-31 22:00:17,716 		8256 of 10000 with 99.02% 	 Time used:  0.01 sec
2023-03-31 22:00:17,723 		8280 of 10000 with 99.02% 	 Time used:  0.01 sec
2023-03-31 22:00:17,729 		8304 of 10000 with 99.02% 	 Time used:  0.01 sec
2023-03-31 22:00:17,736 		8328 of 10000 with 99.03% 	 Time used:  0.01 sec
2023-03-31 22:00:17,742 		8352 of 10000 with 99.02% 	 Time used:  0.01 sec
2023-03-31 22:00:17,749 		8376 of 10000 with 99.02% 	 Time used:  0.01 sec
2023-03-31 22:00:17,756 		8400 of 10000 with 99.02% 	 Time used:  0.01 sec
2023-03-31 22:00:17,762 		8424 of 10000 with 99.03% 	 Time used:  0.01 sec
2023-03-31 22:00:17,769 		8448 of 10000 with 99.01% 	 Time used:  0.01 sec
2023-03-31 22:00:17,775 		8472 of 10000 with 99.01% 	 Time used:  0.01 sec
2023-03-31 22:00:17,782 		8496 of 10000 with 99.00% 	 Time used:  0.01 sec
2023-03-31 22:00:17,788 		8520 of 10000 with 99.00% 	 Time used:  0.01 sec
2023-03-31 22:00:17,795 		8544 of 10000 with 99.01% 	 Time used:  0.01 sec
2023-03-31 22:00:17,801 		8568 of 10000 with 99.01% 	 Time used:  0.01 sec
2023-03-31 22:00:17,808 		8592 of 10000 with 99.01% 	 Time used:  0.01 sec
2023-03-31 22:00:17,815 		8616 of 10000 with 99.01% 	 Time used:  0.01 sec
2023-03-31 22:00:17,821 		8640 of 10000 with 99.00% 	 Time used:  0.01 sec
2023-03-31 22:00:17,828 		8664 of 10000 with 99.00% 	 Time used:  0.01 sec
2023-03-31 22:00:17,834 		8688 of 10000 with 99.00% 	 Time used:  0.01 sec
2023-03-31 22:00:17,841 		8712 of 10000 with 99.00% 	 Time used:  0.01 sec
2023-03-31 22:00:17,848 		8736 of 10000 with 99.00% 	 Time used:  0.01 sec
2023-03-31 22:00:17,854 		8760 of 10000 with 99.01% 	 Time used:  0.01 sec
2023-03-31 22:00:17,861 		8784 of 10000 with 99.01% 	 Time used:  0.01 sec
2023-03-31 22:00:17,867 		8808 of 10000 with 99.00% 	 Time used:  0.01 sec
2023-03-31 22:00:17,874 		8832 of 10000 with 98.98% 	 Time used:  0.01 sec
2023-03-31 22:00:17,880 		8856 of 10000 with 98.98% 	 Time used:  0.01 sec
2023-03-31 22:00:17,887 		8880 of 10000 with 98.99% 	 Time used:  0.01 sec
2023-03-31 22:00:17,893 		8904 of 10000 with 98.99% 	 Time used:  0.01 sec
2023-03-31 22:00:17,900 		8928 of 10000 with 98.99% 	 Time used:  0.01 sec
2023-03-31 22:00:17,907 		8952 of 10000 with 98.99% 	 Time used:  0.01 sec
2023-03-31 22:00:17,913 		8976 of 10000 with 99.00% 	 Time used:  0.01 sec
2023-03-31 22:00:17,920 		9000 of 10000 with 99.00% 	 Time used:  0.01 sec
2023-03-31 22:00:17,926 		9024 of 10000 with 99.00% 	 Time used:  0.01 sec
2023-03-31 22:00:17,932 		9048 of 10000 with 99.01% 	 Time used:  0.01 sec
2023-03-31 22:00:17,939 		9072 of 10000 with 99.01% 	 Time used:  0.01 sec
2023-03-31 22:00:17,945 		9096 of 10000 with 99.00% 	 Time used:  0.01 sec
2023-03-31 22:00:17,951 		9120 of 10000 with 98.99% 	 Time used:  0.01 sec
2023-03-31 22:00:17,958 		9144 of 10000 with 98.99% 	 Time used:  0.01 sec
2023-03-31 22:00:17,964 		9168 of 10000 with 99.00% 	 Time used:  0.01 sec
2023-03-31 22:00:17,970 		9192 of 10000 with 99.00% 	 Time used:  0.01 sec
2023-03-31 22:00:17,977 		9216 of 10000 with 99.00% 	 Time used:  0.01 sec
2023-03-31 22:00:17,983 		9240 of 10000 with 98.99% 	 Time used:  0.01 sec
2023-03-31 22:00:17,989 		9264 of 10000 with 99.00% 	 Time used:  0.01 sec
2023-03-31 22:00:17,996 		9288 of 10000 with 99.00% 	 Time used:  0.01 sec
2023-03-31 22:00:18,002 		9312 of 10000 with 99.00% 	 Time used:  0.01 sec
2023-03-31 22:00:18,009 		9336 of 10000 with 98.99% 	 Time used:  0.01 sec
2023-03-31 22:00:18,015 		9360 of 10000 with 99.00% 	 Time used:  0.01 sec
2023-03-31 22:00:18,021 		9384 of 10000 with 99.00% 	 Time used:  0.01 sec
2023-03-31 22:00:18,028 		9408 of 10000 with 99.00% 	 Time used:  0.01 sec
2023-03-31 22:00:18,034 		9432 of 10000 with 99.00% 	 Time used:  0.01 sec
2023-03-31 22:00:18,040 		9456 of 10000 with 99.00% 	 Time used:  0.01 sec
2023-03-31 22:00:18,047 		9480 of 10000 with 99.00% 	 Time used:  0.01 sec
2023-03-31 22:00:18,053 		9504 of 10000 with 99.00% 	 Time used:  0.01 sec
2023-03-31 22:00:18,059 		9528 of 10000 with 99.00% 	 Time used:  0.01 sec
2023-03-31 22:00:18,066 		9552 of 10000 with 99.01% 	 Time used:  0.01 sec
2023-03-31 22:00:18,072 		9576 of 10000 with 99.01% 	 Time used:  0.01 sec
2023-03-31 22:00:18,078 		9600 of 10000 with 99.01% 	 Time used:  0.01 sec
2023-03-31 22:00:18,085 		9624 of 10000 with 99.01% 	 Time used:  0.01 sec
2023-03-31 22:00:18,091 		9648 of 10000 with 99.02% 	 Time used:  0.01 sec
2023-03-31 22:00:18,097 		9672 of 10000 with 99.02% 	 Time used:  0.01 sec
2023-03-31 22:00:18,104 		9696 of 10000 with 99.02% 	 Time used:  0.01 sec
2023-03-31 22:00:18,110 		9720 of 10000 with 99.01% 	 Time used:  0.01 sec
2023-03-31 22:00:18,116 		9744 of 10000 with 99.01% 	 Time used:  0.01 sec
2023-03-31 22:00:18,123 		9768 of 10000 with 99.02% 	 Time used:  0.01 sec
2023-03-31 22:00:18,129 		9792 of 10000 with 99.02% 	 Time used:  0.01 sec
2023-03-31 22:00:18,135 		9816 of 10000 with 99.02% 	 Time used:  0.01 sec
2023-03-31 22:00:18,142 		9840 of 10000 with 99.02% 	 Time used:  0.01 sec
2023-03-31 22:00:18,148 		9864 of 10000 with 99.03% 	 Time used:  0.01 sec
2023-03-31 22:00:18,154 		9888 of 10000 with 99.02% 	 Time used:  0.01 sec
2023-03-31 22:00:18,161 		9912 of 10000 with 99.02% 	 Time used:  0.01 sec
2023-03-31 22:00:18,167 		9936 of 10000 with 99.02% 	 Time used:  0.01 sec
2023-03-31 22:00:18,173 		9960 of 10000 with 99.03% 	 Time used:  0.01 sec
2023-03-31 22:00:18,180 		9984 of 10000 with 99.03% 	 Time used:  0.01 sec
2023-03-31 22:00:18,186 		10000 of 10000 with 99.03% 	 Time used:  0.01 sec
2023-03-31 22:00:18,186 
2023-03-31 22:00:18,191 			Learning rate: weights:   1.000e-05    
2023-03-31 22:00:18,191 			Last test performance: 99.03%
2023-03-31 22:00:18,191 ----------------
2023-03-31 22:00:18,402   84  =>  0    		Training 486 pattern with 99.58% 	Forward time: 	 0.15 sec
2023-03-31 22:00:18,403 			Loss:    3.166e-04    			Backward time: 	 0.06 sec 
2023-03-31 22:00:18,488 			Learning rate: weights:   1.000e-05    
2023-03-31 22:00:18,489 			Last test performance: 99.03%
2023-03-31 22:00:18,489 ----------------
2023-03-31 22:00:18,754   84  =>  1    		Training 486 pattern with 100.00% 	Forward time: 	 0.20 sec
2023-03-31 22:00:18,754 			Loss:    7.471e-05    			Backward time: 	 0.05 sec 
2023-03-31 22:00:18,868 			Learning rate: weights:   1.000e-05    
2023-03-31 22:00:18,869 			Last test performance: 99.03%
2023-03-31 22:00:18,869 ----------------
2023-03-31 22:00:19,134   84  =>  2    		Training 486 pattern with 99.79% 	Forward time: 	 0.20 sec
2023-03-31 22:00:19,134 			Loss:    1.700e-04    			Backward time: 	 0.05 sec 
2023-03-31 22:00:19,293 			Learning rate: weights:   1.000e-05    
2023-03-31 22:00:19,293 			Last test performance: 99.03%
2023-03-31 22:00:19,293 ----------------
2023-03-31 22:00:19,584   84  =>  3    		Training 486 pattern with 99.79% 	Forward time: 	 0.22 sec
2023-03-31 22:00:19,584 			Loss:    1.840e-04    			Backward time: 	 0.06 sec 
2023-03-31 22:00:19,673 			Learning rate: weights:   1.000e-05    
2023-03-31 22:00:19,673 			Last test performance: 99.03%
2023-03-31 22:00:19,673 ----------------
2023-03-31 22:00:19,974   84  =>  4    		Training 486 pattern with 100.00% 	Forward time: 	 0.23 sec
2023-03-31 22:00:19,974 			Loss:    5.653e-05    			Backward time: 	 0.06 sec 
2023-03-31 22:00:20,071 			Learning rate: weights:   1.000e-05    
2023-03-31 22:00:20,071 			Last test performance: 99.03%
2023-03-31 22:00:20,071 ----------------
2023-03-31 22:00:20,364   84  =>  5    		Training 486 pattern with 99.79% 	Forward time: 	 0.22 sec
2023-03-31 22:00:20,364 			Loss:    1.532e-04    			Backward time: 	 0.06 sec 
2023-03-31 22:00:20,576 			Learning rate: weights:   1.000e-05    
2023-03-31 22:00:20,576 			Last test performance: 99.03%
2023-03-31 22:00:20,576 ----------------
2023-03-31 22:00:20,798   84  =>  6    		Training 486 pattern with 99.79% 	Forward time: 	 0.15 sec
2023-03-31 22:00:20,798 			Loss:    2.052e-04    			Backward time: 	 0.06 sec 
2023-03-31 22:00:21,021 			Learning rate: weights:   1.000e-05    
2023-03-31 22:00:21,021 			Last test performance: 99.03%
2023-03-31 22:00:21,021 ----------------
2023-03-31 22:00:21,307   84  =>  7    		Training 486 pattern with 100.00% 	Forward time: 	 0.22 sec
2023-03-31 22:00:21,307 			Loss:    8.249e-05    			Backward time: 	 0.06 sec 
2023-03-31 22:00:21,435 			Learning rate: weights:   1.000e-05    
2023-03-31 22:00:21,435 			Last test performance: 99.03%
2023-03-31 22:00:21,435 ----------------
2023-03-31 22:00:21,712   84  =>  8    		Training 486 pattern with 100.00% 	Forward time: 	 0.21 sec
2023-03-31 22:00:21,712 			Loss:    2.276e-04    			Backward time: 	 0.05 sec 
2023-03-31 22:00:22,012 			Learning rate: weights:   1.000e-05    
2023-03-31 22:00:22,012 			Last test performance: 99.03%
2023-03-31 22:00:22,013 ----------------
2023-03-31 22:00:22,281   84  =>  9    		Training 486 pattern with 100.00% 	Forward time: 	 0.20 sec
2023-03-31 22:00:22,281 			Loss:    7.760e-05    			Backward time: 	 0.06 sec 
2023-03-31 22:00:22,428 			Learning rate: weights:   1.000e-05    
2023-03-31 22:00:22,429 			Last test performance: 99.03%
2023-03-31 22:00:22,429 ----------------
2023-03-31 22:00:22,717   84  =>  10   		Training 486 pattern with 100.00% 	Forward time: 	 0.22 sec
2023-03-31 22:00:22,717 			Loss:    2.482e-05    			Backward time: 	 0.06 sec 
2023-03-31 22:00:22,832 			Learning rate: weights:   1.000e-05    
2023-03-31 22:00:22,832 			Last test performance: 99.03%
2023-03-31 22:00:22,832 ----------------
2023-03-31 22:00:23,090   84  =>  11   		Training 486 pattern with 99.79% 	Forward time: 	 0.18 sec
2023-03-31 22:00:23,090 			Loss:    1.096e-04    			Backward time: 	 0.06 sec 
2023-03-31 22:00:23,212 			Learning rate: weights:   1.000e-05    
2023-03-31 22:00:23,212 			Last test performance: 99.03%
2023-03-31 22:00:23,212 ----------------
2023-03-31 22:00:23,513   84  =>  12   		Training 486 pattern with 100.00% 	Forward time: 	 0.23 sec
2023-03-31 22:00:23,513 			Loss:    2.312e-05    			Backward time: 	 0.06 sec 
2023-03-31 22:00:23,719 			Learning rate: weights:   1.000e-05    
2023-03-31 22:00:23,719 			Last test performance: 99.03%
2023-03-31 22:00:23,719 ----------------
2023-03-31 22:00:23,959   84  =>  13   		Training 486 pattern with 99.58% 	Forward time: 	 0.17 sec
2023-03-31 22:00:23,960 			Loss:    2.724e-04    			Backward time: 	 0.06 sec 
2023-03-31 22:00:24,130 			Learning rate: weights:   1.000e-05    
2023-03-31 22:00:24,130 			Last test performance: 99.03%
2023-03-31 22:00:24,130 ----------------
2023-03-31 22:00:24,373   84  =>  14   		Training 486 pattern with 99.79% 	Forward time: 	 0.17 sec
2023-03-31 22:00:24,373 			Loss:    1.677e-04    			Backward time: 	 0.06 sec 
2023-03-31 22:00:24,505 			Learning rate: weights:   1.000e-05    
2023-03-31 22:00:24,506 			Last test performance: 99.03%
2023-03-31 22:00:24,506 ----------------
2023-03-31 22:00:24,815   84  =>  15   		Training 486 pattern with 100.00% 	Forward time: 	 0.23 sec
2023-03-31 22:00:24,815 			Loss:    1.345e-04    			Backward time: 	 0.07 sec 
2023-03-31 22:00:24,960 			Learning rate: weights:   1.000e-05    
2023-03-31 22:00:24,960 			Last test performance: 99.03%
2023-03-31 22:00:24,960 ----------------
2023-03-31 22:00:25,232   84  =>  16   		Training 486 pattern with 100.00% 	Forward time: 	 0.18 sec
2023-03-31 22:00:25,232 			Loss:    8.596e-05    			Backward time: 	 0.08 sec 
2023-03-31 22:00:25,339 			Learning rate: weights:   1.000e-05    
2023-03-31 22:00:25,340 			Last test performance: 99.03%
2023-03-31 22:00:25,340 ----------------
2023-03-31 22:00:25,648   84  =>  17   		Training 486 pattern with 99.79% 	Forward time: 	 0.24 sec
2023-03-31 22:00:25,648 			Loss:    3.078e-04    			Backward time: 	 0.06 sec 
2023-03-31 22:00:25,764 			Learning rate: weights:   1.000e-05    
2023-03-31 22:00:25,764 			Last test performance: 99.03%
2023-03-31 22:00:25,764 ----------------
2023-03-31 22:00:26,045   84  =>  18   		Training 486 pattern with 100.00% 	Forward time: 	 0.21 sec
2023-03-31 22:00:26,045 			Loss:    2.885e-05    			Backward time: 	 0.06 sec 
2023-03-31 22:00:26,224 			Learning rate: weights:   1.000e-05    
2023-03-31 22:00:26,224 			Last test performance: 99.03%
2023-03-31 22:00:26,224 ----------------
2023-03-31 22:00:26,517   84  =>  19   		Training 486 pattern with 99.58% 	Forward time: 	 0.22 sec
2023-03-31 22:00:26,518 			Loss:    3.666e-04    			Backward time: 	 0.06 sec 
2023-03-31 22:00:26,644 			Learning rate: weights:   1.000e-05    
2023-03-31 22:00:26,644 			Last test performance: 99.03%
2023-03-31 22:00:26,644 ----------------
2023-03-31 22:00:26,905   84  =>  20   		Training 486 pattern with 99.79% 	Forward time: 	 0.20 sec
2023-03-31 22:00:26,905 			Loss:    1.967e-04    			Backward time: 	 0.05 sec 
2023-03-31 22:00:27,055 			Learning rate: weights:   1.000e-05    
2023-03-31 22:00:27,055 			Last test performance: 99.03%
2023-03-31 22:00:27,056 ----------------
2023-03-31 22:00:27,356   84  =>  21   		Training 486 pattern with 100.00% 	Forward time: 	 0.23 sec
2023-03-31 22:00:27,356 			Loss:    5.080e-05    			Backward time: 	 0.06 sec 
2023-03-31 22:00:27,491 			Learning rate: weights:   1.000e-05    
2023-03-31 22:00:27,491 			Last test performance: 99.03%
2023-03-31 22:00:27,491 ----------------
2023-03-31 22:00:27,786   84  =>  22   		Training 486 pattern with 100.00% 	Forward time: 	 0.22 sec
2023-03-31 22:00:27,786 			Loss:    3.990e-05    			Backward time: 	 0.06 sec 
2023-03-31 22:00:27,896 			Learning rate: weights:   1.000e-05    
2023-03-31 22:00:27,896 			Last test performance: 99.03%
2023-03-31 22:00:27,896 ----------------
2023-03-31 22:00:28,211   84  =>  23   		Training 486 pattern with 100.00% 	Forward time: 	 0.23 sec
2023-03-31 22:00:28,212 			Loss:    9.485e-05    			Backward time: 	 0.07 sec 
2023-03-31 22:00:28,534 			Learning rate: weights:   1.000e-05    
2023-03-31 22:00:28,534 			Last test performance: 99.03%
2023-03-31 22:00:28,535 ----------------
2023-03-31 22:00:28,816   84  =>  24   		Training 486 pattern with 99.79% 	Forward time: 	 0.20 sec
2023-03-31 22:00:28,816 			Loss:    2.193e-04    			Backward time: 	 0.07 sec 
2023-03-31 22:00:28,969 			Learning rate: weights:   1.000e-05    
2023-03-31 22:00:28,969 			Last test performance: 99.03%
2023-03-31 22:00:28,969 ----------------
2023-03-31 22:00:29,256   84  =>  25   		Training 486 pattern with 100.00% 	Forward time: 	 0.21 sec
2023-03-31 22:00:29,256 			Loss:    6.455e-05    			Backward time: 	 0.06 sec 
2023-03-31 22:00:29,353 			Learning rate: weights:   1.000e-05    
2023-03-31 22:00:29,354 			Last test performance: 99.03%
2023-03-31 22:00:29,354 ----------------
2023-03-31 22:00:29,689   84  =>  26   		Training 486 pattern with 100.00% 	Forward time: 	 0.25 sec
2023-03-31 22:00:29,689 			Loss:    3.368e-05    			Backward time: 	 0.07 sec 
2023-03-31 22:00:29,872 			Learning rate: weights:   1.000e-05    
2023-03-31 22:00:29,873 			Last test performance: 99.03%
2023-03-31 22:00:29,873 ----------------
2023-03-31 22:00:30,200   84  =>  27   		Training 486 pattern with 99.79% 	Forward time: 	 0.25 sec
2023-03-31 22:00:30,200 			Loss:    3.112e-04    			Backward time: 	 0.06 sec 
2023-03-31 22:00:30,319 			Learning rate: weights:   1.000e-05    
2023-03-31 22:00:30,319 			Last test performance: 99.03%
2023-03-31 22:00:30,319 ----------------
2023-03-31 22:00:30,616   84  =>  28   		Training 486 pattern with 99.58% 	Forward time: 	 0.22 sec
2023-03-31 22:00:30,617 			Loss:    1.039e-03    			Backward time: 	 0.06 sec 
2023-03-31 22:00:30,720 			Learning rate: weights:   1.000e-05    
2023-03-31 22:00:30,720 			Last test performance: 99.03%
2023-03-31 22:00:30,720 ----------------
2023-03-31 22:00:30,996   84  =>  29   		Training 486 pattern with 99.58% 	Forward time: 	 0.20 sec
2023-03-31 22:00:30,996 			Loss:    4.423e-04    			Backward time: 	 0.06 sec 
2023-03-31 22:00:31,212 			Learning rate: weights:   1.000e-05    
2023-03-31 22:00:31,212 			Last test performance: 99.03%
2023-03-31 22:00:31,213 ----------------
2023-03-31 22:00:31,454   84  =>  30   		Training 486 pattern with 99.79% 	Forward time: 	 0.18 sec
2023-03-31 22:00:31,455 			Loss:    3.093e-04    			Backward time: 	 0.05 sec 
2023-03-31 22:00:31,546 			Learning rate: weights:   1.000e-05    
2023-03-31 22:00:31,546 			Last test performance: 99.03%
2023-03-31 22:00:31,546 ----------------
2023-03-31 22:00:31,793   84  =>  31   		Training 486 pattern with 100.00% 	Forward time: 	 0.18 sec
2023-03-31 22:00:31,794 			Loss:    4.436e-05    			Backward time: 	 0.06 sec 
2023-03-31 22:00:31,943 			Learning rate: weights:   1.000e-05    
2023-03-31 22:00:31,943 			Last test performance: 99.03%
2023-03-31 22:00:31,943 ----------------
2023-03-31 22:00:32,186   84  =>  32   		Training 486 pattern with 100.00% 	Forward time: 	 0.18 sec
2023-03-31 22:00:32,186 			Loss:    2.674e-05    			Backward time: 	 0.06 sec 
2023-03-31 22:00:32,279 			Learning rate: weights:   1.000e-05    
2023-03-31 22:00:32,279 			Last test performance: 99.03%
2023-03-31 22:00:32,279 ----------------
2023-03-31 22:00:32,562   84  =>  33   		Training 486 pattern with 100.00% 	Forward time: 	 0.22 sec
2023-03-31 22:00:32,562 			Loss:    5.815e-05    			Backward time: 	 0.05 sec 
2023-03-31 22:00:32,759 			Learning rate: weights:   1.000e-05    
2023-03-31 22:00:32,759 			Last test performance: 99.03%
2023-03-31 22:00:32,760 ----------------
2023-03-31 22:00:33,030   84  =>  34   		Training 486 pattern with 100.00% 	Forward time: 	 0.21 sec
2023-03-31 22:00:33,031 			Loss:    9.303e-05    			Backward time: 	 0.05 sec 
2023-03-31 22:00:33,139 			Learning rate: weights:   1.000e-05    
2023-03-31 22:00:33,139 			Last test performance: 99.03%
2023-03-31 22:00:33,140 ----------------
2023-03-31 22:00:33,396   84  =>  35   		Training 486 pattern with 100.00% 	Forward time: 	 0.18 sec
2023-03-31 22:00:33,396 			Loss:    1.325e-05    			Backward time: 	 0.06 sec 
2023-03-31 22:00:33,493 			Learning rate: weights:   1.000e-05    
2023-03-31 22:00:33,493 			Last test performance: 99.03%
2023-03-31 22:00:33,493 ----------------
2023-03-31 22:00:33,784   84  =>  36   		Training 486 pattern with 99.79% 	Forward time: 	 0.22 sec
2023-03-31 22:00:33,785 			Loss:    1.601e-04    			Backward time: 	 0.06 sec 
2023-03-31 22:00:33,941 			Learning rate: weights:   1.000e-05    
2023-03-31 22:00:33,941 			Last test performance: 99.03%
2023-03-31 22:00:33,941 ----------------
2023-03-31 22:00:34,196   84  =>  37   		Training 486 pattern with 100.00% 	Forward time: 	 0.18 sec
2023-03-31 22:00:34,196 			Loss:    7.216e-05    			Backward time: 	 0.06 sec 
2023-03-31 22:00:34,333 			Learning rate: weights:   1.000e-05    
2023-03-31 22:00:34,334 			Last test performance: 99.03%
2023-03-31 22:00:34,334 ----------------
2023-03-31 22:00:34,612   84  =>  38   		Training 486 pattern with 100.00% 	Forward time: 	 0.22 sec
2023-03-31 22:00:34,612 			Loss:    2.370e-05    			Backward time: 	 0.05 sec 
2023-03-31 22:00:34,743 			Learning rate: weights:   1.000e-05    
2023-03-31 22:00:34,743 			Last test performance: 99.03%
2023-03-31 22:00:34,743 ----------------
2023-03-31 22:00:35,003   84  =>  39   		Training 486 pattern with 99.58% 	Forward time: 	 0.18 sec
2023-03-31 22:00:35,003 			Loss:    4.400e-04    			Backward time: 	 0.06 sec 
2023-03-31 22:00:35,112 			Learning rate: weights:   1.000e-05    
2023-03-31 22:00:35,112 			Last test performance: 99.03%
2023-03-31 22:00:35,112 ----------------
2023-03-31 22:00:35,429   84  =>  40   		Training 486 pattern with 100.00% 	Forward time: 	 0.23 sec
2023-03-31 22:00:35,429 			Loss:    3.429e-05    			Backward time: 	 0.08 sec 
2023-03-31 22:00:35,556 			Learning rate: weights:   1.000e-05    
2023-03-31 22:00:35,556 			Last test performance: 99.03%
2023-03-31 22:00:35,556 ----------------
2023-03-31 22:00:35,790   84  =>  41   		Training 486 pattern with 100.00% 	Forward time: 	 0.17 sec
2023-03-31 22:00:35,790 			Loss:    1.156e-04    			Backward time: 	 0.05 sec 
2023-03-31 22:00:35,894 			Learning rate: weights:   1.000e-05    
2023-03-31 22:00:35,894 			Last test performance: 99.03%
2023-03-31 22:00:35,894 ----------------
2023-03-31 22:00:36,150   84  =>  42   		Training 486 pattern with 100.00% 	Forward time: 	 0.18 sec
2023-03-31 22:00:36,150 			Loss:    7.990e-05    			Backward time: 	 0.06 sec 
2023-03-31 22:00:36,289 			Learning rate: weights:   1.000e-05    
2023-03-31 22:00:36,289 			Last test performance: 99.03%
2023-03-31 22:00:36,289 ----------------
2023-03-31 22:00:36,564   84  =>  43   		Training 486 pattern with 100.00% 	Forward time: 	 0.20 sec
2023-03-31 22:00:36,564 			Loss:    7.648e-05    			Backward time: 	 0.06 sec 
2023-03-31 22:00:36,655 			Learning rate: weights:   1.000e-05    
2023-03-31 22:00:36,656 			Last test performance: 99.03%
2023-03-31 22:00:36,656 ----------------
2023-03-31 22:00:36,896   84  =>  44   		Training 486 pattern with 100.00% 	Forward time: 	 0.17 sec
2023-03-31 22:00:36,896 			Loss:    8.182e-06    			Backward time: 	 0.06 sec 
2023-03-31 22:00:36,984 			Learning rate: weights:   1.000e-05    
2023-03-31 22:00:36,984 			Last test performance: 99.03%
2023-03-31 22:00:36,985 ----------------
2023-03-31 22:00:37,242   84  =>  45   		Training 486 pattern with 99.79% 	Forward time: 	 0.18 sec
2023-03-31 22:00:37,242 			Loss:    2.604e-04    			Backward time: 	 0.06 sec 
2023-03-31 22:00:37,407 			Learning rate: weights:   1.000e-05    
2023-03-31 22:00:37,408 			Last test performance: 99.03%
2023-03-31 22:00:37,408 ----------------
2023-03-31 22:00:37,698   84  =>  46   		Training 486 pattern with 100.00% 	Forward time: 	 0.23 sec
2023-03-31 22:00:37,698 			Loss:    6.307e-05    			Backward time: 	 0.05 sec 
2023-03-31 22:00:37,822 			Learning rate: weights:   1.000e-05    
2023-03-31 22:00:37,822 			Last test performance: 99.03%
2023-03-31 22:00:37,822 ----------------
2023-03-31 22:00:38,128   84  =>  47   		Training 486 pattern with 100.00% 	Forward time: 	 0.23 sec
2023-03-31 22:00:38,128 			Loss:    5.667e-05    			Backward time: 	 0.06 sec 
2023-03-31 22:00:38,221 			Learning rate: weights:   1.000e-05    
2023-03-31 22:00:38,221 			Last test performance: 99.03%
2023-03-31 22:00:38,222 ----------------
2023-03-31 22:00:38,528   84  =>  48   		Training 486 pattern with 99.79% 	Forward time: 	 0.23 sec
2023-03-31 22:00:38,528 			Loss:    2.980e-04    			Backward time: 	 0.06 sec 
2023-03-31 22:00:38,631 			Learning rate: weights:   1.000e-05    
2023-03-31 22:00:38,631 			Last test performance: 99.03%
2023-03-31 22:00:38,632 ----------------
2023-03-31 22:00:38,923   84  =>  49   		Training 486 pattern with 100.00% 	Forward time: 	 0.22 sec
2023-03-31 22:00:38,923 			Loss:    5.187e-05    			Backward time: 	 0.06 sec 
2023-03-31 22:00:39,013 			Learning rate: weights:   1.000e-05    
2023-03-31 22:00:39,013 			Last test performance: 99.03%
2023-03-31 22:00:39,013 ----------------
2023-03-31 22:00:39,318   84  =>  50   		Training 486 pattern with 100.00% 	Forward time: 	 0.23 sec
2023-03-31 22:00:39,318 			Loss:    6.379e-05    			Backward time: 	 0.06 sec 
2023-03-31 22:00:39,441 			Learning rate: weights:   1.000e-05    
2023-03-31 22:00:39,441 			Last test performance: 99.03%
2023-03-31 22:00:39,441 ----------------
2023-03-31 22:00:39,716   84  =>  51   		Training 486 pattern with 99.79% 	Forward time: 	 0.20 sec
2023-03-31 22:00:39,716 			Loss:    2.822e-04    			Backward time: 	 0.06 sec 
2023-03-31 22:00:39,883 			Learning rate: weights:   1.000e-05    
2023-03-31 22:00:39,883 			Last test performance: 99.03%
2023-03-31 22:00:39,883 ----------------
2023-03-31 22:00:40,191   84  =>  52   		Training 486 pattern with 100.00% 	Forward time: 	 0.22 sec
2023-03-31 22:00:40,191 			Loss:    4.205e-05    			Backward time: 	 0.07 sec 
2023-03-31 22:00:40,374 			Learning rate: weights:   1.000e-05    
2023-03-31 22:00:40,374 			Last test performance: 99.03%
2023-03-31 22:00:40,374 ----------------
2023-03-31 22:00:40,644   84  =>  53   		Training 486 pattern with 99.79% 	Forward time: 	 0.20 sec
2023-03-31 22:00:40,645 			Loss:    3.006e-04    			Backward time: 	 0.06 sec 
2023-03-31 22:00:40,774 			Learning rate: weights:   1.000e-05    
2023-03-31 22:00:40,774 			Last test performance: 99.03%
2023-03-31 22:00:40,774 ----------------
2023-03-31 22:00:41,112   84  =>  54   		Training 486 pattern with 100.00% 	Forward time: 	 0.25 sec
2023-03-31 22:00:41,113 			Loss:    1.568e-04    			Backward time: 	 0.07 sec 
2023-03-31 22:00:41,279 			Learning rate: weights:   1.000e-05    
2023-03-31 22:00:41,279 			Last test performance: 99.03%
2023-03-31 22:00:41,279 ----------------
2023-03-31 22:00:41,546   84  =>  55   		Training 486 pattern with 99.79% 	Forward time: 	 0.21 sec
2023-03-31 22:00:41,546 			Loss:    1.387e-04    			Backward time: 	 0.05 sec 
2023-03-31 22:00:41,635 			Learning rate: weights:   1.000e-05    
2023-03-31 22:00:41,635 			Last test performance: 99.03%
2023-03-31 22:00:41,635 ----------------
2023-03-31 22:00:41,880   84  =>  56   		Training 486 pattern with 100.00% 	Forward time: 	 0.17 sec
2023-03-31 22:00:41,880 			Loss:    1.339e-04    			Backward time: 	 0.06 sec 
2023-03-31 22:00:41,998 			Learning rate: weights:   1.000e-05    
2023-03-31 22:00:41,999 			Last test performance: 99.03%
2023-03-31 22:00:41,999 ----------------
2023-03-31 22:00:42,240   84  =>  57   		Training 486 pattern with 99.79% 	Forward time: 	 0.17 sec
2023-03-31 22:00:42,241 			Loss:    1.557e-04    			Backward time: 	 0.06 sec 
2023-03-31 22:00:42,336 			Learning rate: weights:   1.000e-05    
2023-03-31 22:00:42,336 			Last test performance: 99.03%
2023-03-31 22:00:42,336 ----------------
2023-03-31 22:00:42,604   84  =>  58   		Training 486 pattern with 100.00% 	Forward time: 	 0.19 sec
2023-03-31 22:00:42,604 			Loss:    1.193e-04    			Backward time: 	 0.06 sec 
2023-03-31 22:00:42,764 			Learning rate: weights:   1.000e-05    
2023-03-31 22:00:42,765 			Last test performance: 99.03%
2023-03-31 22:00:42,765 ----------------
2023-03-31 22:00:43,047   84  =>  59   		Training 486 pattern with 100.00% 	Forward time: 	 0.21 sec
2023-03-31 22:00:43,047 			Loss:    4.907e-05    			Backward time: 	 0.06 sec 
2023-03-31 22:00:43,285 			Learning rate: weights:   1.000e-05    
2023-03-31 22:00:43,286 			Last test performance: 99.03%
2023-03-31 22:00:43,286 ----------------
2023-03-31 22:00:43,573   84  =>  60   		Training 486 pattern with 100.00% 	Forward time: 	 0.22 sec
2023-03-31 22:00:43,573 			Loss:    1.127e-04    			Backward time: 	 0.05 sec 
2023-03-31 22:00:43,785 			Learning rate: weights:   1.000e-05    
2023-03-31 22:00:43,785 			Last test performance: 99.03%
2023-03-31 22:00:43,785 ----------------
2023-03-31 22:00:44,077   84  =>  61   		Training 486 pattern with 100.00% 	Forward time: 	 0.22 sec
2023-03-31 22:00:44,077 			Loss:    5.921e-05    			Backward time: 	 0.06 sec 
2023-03-31 22:00:44,217 			Learning rate: weights:   1.000e-05    
2023-03-31 22:00:44,217 			Last test performance: 99.03%
2023-03-31 22:00:44,217 ----------------
2023-03-31 22:00:44,496   84  =>  62   		Training 486 pattern with 100.00% 	Forward time: 	 0.21 sec
2023-03-31 22:00:44,496 			Loss:    4.974e-05    			Backward time: 	 0.06 sec 
2023-03-31 22:00:44,657 			Learning rate: weights:   1.000e-05    
2023-03-31 22:00:44,657 			Last test performance: 99.03%
2023-03-31 22:00:44,657 ----------------
2023-03-31 22:00:44,911   84  =>  63   		Training 486 pattern with 99.79% 	Forward time: 	 0.19 sec
2023-03-31 22:00:44,911 			Loss:    1.590e-04    			Backward time: 	 0.05 sec 
2023-03-31 22:00:44,998 			Learning rate: weights:   1.000e-05    
2023-03-31 22:00:44,999 			Last test performance: 99.03%
2023-03-31 22:00:44,999 ----------------
2023-03-31 22:00:45,238   84  =>  64   		Training 486 pattern with 100.00% 	Forward time: 	 0.17 sec
2023-03-31 22:00:45,239 			Loss:    7.268e-05    			Backward time: 	 0.06 sec 
2023-03-31 22:00:45,378 			Learning rate: weights:   1.000e-05    
2023-03-31 22:00:45,378 			Last test performance: 99.03%
2023-03-31 22:00:45,378 ----------------
2023-03-31 22:00:45,655   84  =>  65   		Training 486 pattern with 99.79% 	Forward time: 	 0.20 sec
2023-03-31 22:00:45,655 			Loss:    2.586e-04    			Backward time: 	 0.07 sec 
2023-03-31 22:00:45,752 			Learning rate: weights:   1.000e-05    
2023-03-31 22:00:45,753 			Last test performance: 99.03%
2023-03-31 22:00:45,753 ----------------
2023-03-31 22:00:45,992   84  =>  66   		Training 486 pattern with 100.00% 	Forward time: 	 0.18 sec
2023-03-31 22:00:45,992 			Loss:    3.641e-05    			Backward time: 	 0.05 sec 
2023-03-31 22:00:46,156 			Learning rate: weights:   1.000e-05    
2023-03-31 22:00:46,156 			Last test performance: 99.03%
2023-03-31 22:00:46,156 ----------------
2023-03-31 22:00:46,447   84  =>  67   		Training 486 pattern with 100.00% 	Forward time: 	 0.22 sec
2023-03-31 22:00:46,447 			Loss:    4.374e-05    			Backward time: 	 0.06 sec 
2023-03-31 22:00:46,596 			Learning rate: weights:   1.000e-05    
2023-03-31 22:00:46,597 			Last test performance: 99.03%
2023-03-31 22:00:46,597 ----------------
2023-03-31 22:00:46,857   84  =>  68   		Training 486 pattern with 100.00% 	Forward time: 	 0.19 sec
2023-03-31 22:00:46,857 			Loss:    6.259e-05    			Backward time: 	 0.06 sec 
2023-03-31 22:00:47,036 			Learning rate: weights:   1.000e-05    
2023-03-31 22:00:47,037 			Last test performance: 99.03%
2023-03-31 22:00:47,037 ----------------
2023-03-31 22:00:47,365   84  =>  69   		Training 486 pattern with 99.79% 	Forward time: 	 0.26 sec
2023-03-31 22:00:47,365 			Loss:    2.056e-04    			Backward time: 	 0.06 sec 
2023-03-31 22:00:47,520 			Learning rate: weights:   1.000e-05    
2023-03-31 22:00:47,520 			Last test performance: 99.03%
2023-03-31 22:00:47,520 ----------------
2023-03-31 22:00:47,790   84  =>  70   		Training 486 pattern with 100.00% 	Forward time: 	 0.19 sec
2023-03-31 22:00:47,790 			Loss:    8.861e-05    			Backward time: 	 0.07 sec 
2023-03-31 22:00:47,937 			Learning rate: weights:   1.000e-05    
2023-03-31 22:00:47,937 			Last test performance: 99.03%
2023-03-31 22:00:47,938 ----------------
2023-03-31 22:00:48,232   84  =>  71   		Training 486 pattern with 100.00% 	Forward time: 	 0.22 sec
2023-03-31 22:00:48,233 			Loss:    5.549e-05    			Backward time: 	 0.06 sec 
2023-03-31 22:00:48,381 			Learning rate: weights:   1.000e-05    
2023-03-31 22:00:48,381 			Last test performance: 99.03%
2023-03-31 22:00:48,382 ----------------
2023-03-31 22:00:48,635   84  =>  72   		Training 486 pattern with 99.79% 	Forward time: 	 0.18 sec
2023-03-31 22:00:48,635 			Loss:    2.190e-04    			Backward time: 	 0.06 sec 
2023-03-31 22:00:48,813 			Learning rate: weights:   1.000e-05    
2023-03-31 22:00:48,814 			Last test performance: 99.03%
2023-03-31 22:00:48,814 ----------------
2023-03-31 22:00:49,094   84  =>  73   		Training 486 pattern with 100.00% 	Forward time: 	 0.21 sec
2023-03-31 22:00:49,094 			Loss:    1.193e-04    			Backward time: 	 0.05 sec 
2023-03-31 22:00:49,198 			Learning rate: weights:   1.000e-05    
2023-03-31 22:00:49,198 			Last test performance: 99.03%
2023-03-31 22:00:49,198 ----------------
2023-03-31 22:00:49,453   84  =>  74   		Training 486 pattern with 99.79% 	Forward time: 	 0.18 sec
2023-03-31 22:00:49,453 			Loss:    1.741e-04    			Backward time: 	 0.06 sec 
2023-03-31 22:00:49,550 			Learning rate: weights:   1.000e-05    
2023-03-31 22:00:49,550 			Last test performance: 99.03%
2023-03-31 22:00:49,550 ----------------
2023-03-31 22:00:49,824   84  =>  75   		Training 486 pattern with 100.00% 	Forward time: 	 0.16 sec
2023-03-31 22:00:49,824 			Loss:    5.454e-05    			Backward time: 	 0.10 sec 
2023-03-31 22:00:49,912 			Learning rate: weights:   1.000e-05    
2023-03-31 22:00:49,912 			Last test performance: 99.03%
2023-03-31 22:00:49,912 ----------------
2023-03-31 22:00:50,154   84  =>  76   		Training 486 pattern with 100.00% 	Forward time: 	 0.18 sec
2023-03-31 22:00:50,154 			Loss:    6.824e-05    			Backward time: 	 0.05 sec 
2023-03-31 22:00:50,313 			Learning rate: weights:   1.000e-05    
2023-03-31 22:00:50,313 			Last test performance: 99.03%
2023-03-31 22:00:50,320 ----------------
2023-03-31 22:00:50,576   84  =>  77   		Training 486 pattern with 100.00% 	Forward time: 	 0.20 sec
2023-03-31 22:00:50,576 			Loss:    6.245e-05    			Backward time: 	 0.05 sec 
2023-03-31 22:00:50,708 			Learning rate: weights:   1.000e-05    
2023-03-31 22:00:50,709 			Last test performance: 99.03%
2023-03-31 22:00:50,709 ----------------
2023-03-31 22:00:50,978   84  =>  78   		Training 486 pattern with 100.00% 	Forward time: 	 0.21 sec
2023-03-31 22:00:50,978 			Loss:    6.588e-05    			Backward time: 	 0.05 sec 
2023-03-31 22:00:51,078 			Learning rate: weights:   1.000e-05    
2023-03-31 22:00:51,078 			Last test performance: 99.03%
2023-03-31 22:00:51,078 ----------------
2023-03-31 22:00:51,343   84  =>  79   		Training 486 pattern with 100.00% 	Forward time: 	 0.20 sec
2023-03-31 22:00:51,343 			Loss:    1.009e-04    			Backward time: 	 0.05 sec 
2023-03-31 22:00:51,496 			Learning rate: weights:   1.000e-05    
2023-03-31 22:00:51,497 			Last test performance: 99.03%
2023-03-31 22:00:51,497 ----------------
2023-03-31 22:00:51,780   84  =>  80   		Training 486 pattern with 100.00% 	Forward time: 	 0.22 sec
2023-03-31 22:00:51,780 			Loss:    7.220e-05    			Backward time: 	 0.06 sec 
2023-03-31 22:00:51,870 			Learning rate: weights:   1.000e-05    
2023-03-31 22:00:51,870 			Last test performance: 99.03%
2023-03-31 22:00:51,871 ----------------
2023-03-31 22:00:52,111   84  =>  81   		Training 486 pattern with 100.00% 	Forward time: 	 0.18 sec
2023-03-31 22:00:52,111 			Loss:    8.710e-05    			Backward time: 	 0.05 sec 
2023-03-31 22:00:52,203 			Learning rate: weights:   1.000e-05    
2023-03-31 22:00:52,204 			Last test performance: 99.03%
2023-03-31 22:00:52,204 ----------------
2023-03-31 22:00:52,435   84  =>  82   		Training 486 pattern with 100.00% 	Forward time: 	 0.17 sec
2023-03-31 22:00:52,435 			Loss:    1.171e-04    			Backward time: 	 0.05 sec 
2023-03-31 22:00:52,583 			Learning rate: weights:   1.000e-05    
2023-03-31 22:00:52,583 			Last test performance: 99.03%
2023-03-31 22:00:52,583 ----------------
2023-03-31 22:00:52,823   84  =>  83   		Training 486 pattern with 100.00% 	Forward time: 	 0.17 sec
2023-03-31 22:00:52,823 			Loss:    1.291e-04    			Backward time: 	 0.06 sec 
2023-03-31 22:00:52,930 			Learning rate: weights:   1.000e-05    
2023-03-31 22:00:52,930 			Last test performance: 99.03%
2023-03-31 22:00:52,931 ----------------
2023-03-31 22:00:53,182   84  =>  84   		Training 486 pattern with 99.58% 	Forward time: 	 0.18 sec
2023-03-31 22:00:53,182 			Loss:    4.137e-04    			Backward time: 	 0.06 sec 
2023-03-31 22:00:53,313 			Learning rate: weights:   1.000e-05    
2023-03-31 22:00:53,313 			Last test performance: 99.03%
2023-03-31 22:00:53,313 ----------------
2023-03-31 22:00:53,564   84  =>  85   		Training 486 pattern with 100.00% 	Forward time: 	 0.18 sec
2023-03-31 22:00:53,564 			Loss:    2.217e-05    			Backward time: 	 0.06 sec 
2023-03-31 22:00:53,723 			Learning rate: weights:   1.000e-05    
2023-03-31 22:00:53,723 			Last test performance: 99.03%
2023-03-31 22:00:53,724 ----------------
2023-03-31 22:00:54,010   84  =>  86   		Training 486 pattern with 100.00% 	Forward time: 	 0.22 sec
2023-03-31 22:00:54,010 			Loss:    6.534e-05    			Backward time: 	 0.06 sec 
2023-03-31 22:00:54,139 			Learning rate: weights:   1.000e-05    
2023-03-31 22:00:54,139 			Last test performance: 99.03%
2023-03-31 22:00:54,139 ----------------
2023-03-31 22:00:54,398   84  =>  87   		Training 486 pattern with 100.00% 	Forward time: 	 0.18 sec
2023-03-31 22:00:54,398 			Loss:    3.769e-05    			Backward time: 	 0.06 sec 
2023-03-31 22:00:54,494 			Learning rate: weights:   1.000e-05    
2023-03-31 22:00:54,494 			Last test performance: 99.03%
2023-03-31 22:00:54,494 ----------------
2023-03-31 22:00:54,791   84  =>  88   		Training 486 pattern with 100.00% 	Forward time: 	 0.22 sec
2023-03-31 22:00:54,791 			Loss:    4.068e-05    			Backward time: 	 0.06 sec 
2023-03-31 22:00:54,921 			Learning rate: weights:   1.000e-05    
2023-03-31 22:00:54,922 			Last test performance: 99.03%
2023-03-31 22:00:54,922 ----------------
2023-03-31 22:00:55,209   84  =>  89   		Training 486 pattern with 99.79% 	Forward time: 	 0.22 sec
2023-03-31 22:00:55,209 			Loss:    2.299e-04    			Backward time: 	 0.06 sec 
2023-03-31 22:00:55,303 			Learning rate: weights:   1.000e-05    
2023-03-31 22:00:55,303 			Last test performance: 99.03%
2023-03-31 22:00:55,303 ----------------
2023-03-31 22:00:55,541   84  =>  90   		Training 486 pattern with 100.00% 	Forward time: 	 0.17 sec
2023-03-31 22:00:55,541 			Loss:    9.043e-05    			Backward time: 	 0.05 sec 
2023-03-31 22:00:55,667 			Learning rate: weights:   1.000e-05    
2023-03-31 22:00:55,667 			Last test performance: 99.03%
2023-03-31 22:00:55,668 ----------------
2023-03-31 22:00:55,954   84  =>  91   		Training 486 pattern with 100.00% 	Forward time: 	 0.19 sec
2023-03-31 22:00:55,954 			Loss:    3.473e-05    			Backward time: 	 0.08 sec 
2023-03-31 22:00:56,160 			Learning rate: weights:   1.000e-05    
2023-03-31 22:00:56,160 			Last test performance: 99.03%
2023-03-31 22:00:56,160 ----------------
2023-03-31 22:00:56,460   84  =>  92   		Training 486 pattern with 100.00% 	Forward time: 	 0.21 sec
2023-03-31 22:00:56,460 			Loss:    3.377e-05    			Backward time: 	 0.07 sec 
2023-03-31 22:00:56,651 			Learning rate: weights:   1.000e-05    
2023-03-31 22:00:56,651 			Last test performance: 99.03%
2023-03-31 22:00:56,651 ----------------
2023-03-31 22:00:56,884   84  =>  93   		Training 486 pattern with 99.58% 	Forward time: 	 0.17 sec
2023-03-31 22:00:56,884 			Loss:    3.545e-04    			Backward time: 	 0.05 sec 
2023-03-31 22:00:56,978 			Learning rate: weights:   1.000e-05    
2023-03-31 22:00:56,979 			Last test performance: 99.03%
2023-03-31 22:00:56,979 ----------------
2023-03-31 22:00:57,219   84  =>  94   		Training 486 pattern with 100.00% 	Forward time: 	 0.17 sec
2023-03-31 22:00:57,219 			Loss:    8.389e-05    			Backward time: 	 0.05 sec 
2023-03-31 22:00:57,306 			Learning rate: weights:   1.000e-05    
2023-03-31 22:00:57,306 			Last test performance: 99.03%
2023-03-31 22:00:57,307 ----------------
2023-03-31 22:00:57,553   84  =>  95   		Training 486 pattern with 100.00% 	Forward time: 	 0.19 sec
2023-03-31 22:00:57,553 			Loss:    2.524e-05    			Backward time: 	 0.05 sec 
2023-03-31 22:00:57,716 			Learning rate: weights:   1.000e-05    
2023-03-31 22:00:57,716 			Last test performance: 99.03%
2023-03-31 22:00:57,716 ----------------
2023-03-31 22:00:57,985   84  =>  96   		Training 486 pattern with 99.79% 	Forward time: 	 0.21 sec
2023-03-31 22:00:57,985 			Loss:    1.692e-04    			Backward time: 	 0.05 sec 
2023-03-31 22:00:58,112 			Learning rate: weights:   1.000e-05    
2023-03-31 22:00:58,112 			Last test performance: 99.03%
2023-03-31 22:00:58,112 ----------------
2023-03-31 22:00:58,364   84  =>  97   		Training 486 pattern with 100.00% 	Forward time: 	 0.19 sec
2023-03-31 22:00:58,365 			Loss:    5.506e-05    			Backward time: 	 0.05 sec 
2023-03-31 22:00:58,475 			Learning rate: weights:   1.000e-05    
2023-03-31 22:00:58,475 			Last test performance: 99.03%
2023-03-31 22:00:58,476 ----------------
2023-03-31 22:00:58,736   84  =>  98   		Training 486 pattern with 100.00% 	Forward time: 	 0.19 sec
2023-03-31 22:00:58,737 			Loss:    6.174e-05    			Backward time: 	 0.06 sec 
2023-03-31 22:00:58,821 			Learning rate: weights:   1.000e-05    
2023-03-31 22:00:58,821 			Last test performance: 99.03%
2023-03-31 22:00:58,821 ----------------
2023-03-31 22:00:59,109   84  =>  99   		Training 486 pattern with 100.00% 	Forward time: 	 0.22 sec
2023-03-31 22:00:59,109 			Loss:    5.134e-05    			Backward time: 	 0.06 sec 
2023-03-31 22:00:59,331 			Learning rate: weights:   1.000e-05    
2023-03-31 22:00:59,331 			Last test performance: 99.03%
2023-03-31 22:00:59,331 ----------------
2023-03-31 22:00:59,631   84  => 100   		Training 486 pattern with 100.00% 	Forward time: 	 0.23 sec
2023-03-31 22:00:59,631 			Loss:    1.712e-04    			Backward time: 	 0.06 sec 
2023-03-31 22:00:59,828 			Learning rate: weights:   1.000e-05    
2023-03-31 22:00:59,828 			Last test performance: 99.03%
2023-03-31 22:00:59,828 ----------------
2023-03-31 22:01:00,178   84  => 101   		Training 486 pattern with 99.58% 	Forward time: 	 0.26 sec
2023-03-31 22:01:00,178 			Loss:    2.879e-04    			Backward time: 	 0.08 sec 
2023-03-31 22:01:00,302 			Learning rate: weights:   1.000e-05    
2023-03-31 22:01:00,302 			Last test performance: 99.03%
2023-03-31 22:01:00,302 ----------------
2023-03-31 22:01:00,584   84  => 102   		Training 486 pattern with 100.00% 	Forward time: 	 0.21 sec
2023-03-31 22:01:00,584 			Loss:    7.662e-05    			Backward time: 	 0.06 sec 
2023-03-31 22:01:00,692 			Learning rate: weights:   1.000e-05    
2023-03-31 22:01:00,692 			Last test performance: 99.03%
2023-03-31 22:01:00,692 ----------------
2023-03-31 22:01:00,942   84  => 103   		Training 486 pattern with 99.58% 	Forward time: 	 0.18 sec
2023-03-31 22:01:00,942 			Loss:    1.905e-04    			Backward time: 	 0.06 sec 
2023-03-31 22:01:01,035 			Learning rate: weights:   1.000e-05    
2023-03-31 22:01:01,035 			Last test performance: 99.03%
2023-03-31 22:01:01,035 ----------------
2023-03-31 22:01:01,278   84  => 104   		Training 486 pattern with 100.00% 	Forward time: 	 0.18 sec
2023-03-31 22:01:01,278 			Loss:    4.276e-05    			Backward time: 	 0.06 sec 
2023-03-31 22:01:01,767 			Learning rate: weights:   1.000e-05    
2023-03-31 22:01:01,767 			Last test performance: 99.03%
2023-03-31 22:01:01,768 ----------------
2023-03-31 22:01:02,075   84  => 105   		Training 486 pattern with 100.00% 	Forward time: 	 0.24 sec
2023-03-31 22:01:02,075 			Loss:    1.128e-04    			Backward time: 	 0.06 sec 
2023-03-31 22:01:02,246 			Learning rate: weights:   1.000e-05    
2023-03-31 22:01:02,246 			Last test performance: 99.03%
2023-03-31 22:01:02,246 ----------------
2023-03-31 22:01:02,551   84  => 106   		Training 486 pattern with 100.00% 	Forward time: 	 0.21 sec
2023-03-31 22:01:02,551 			Loss:    9.360e-05    			Backward time: 	 0.08 sec 
2023-03-31 22:01:02,720 			Learning rate: weights:   1.000e-05    
2023-03-31 22:01:02,720 			Last test performance: 99.03%
2023-03-31 22:01:02,721 ----------------
2023-03-31 22:01:03,013   84  => 107   		Training 486 pattern with 100.00% 	Forward time: 	 0.21 sec
2023-03-31 22:01:03,013 			Loss:    1.210e-04    			Backward time: 	 0.07 sec 
2023-03-31 22:01:03,115 			Learning rate: weights:   1.000e-05    
2023-03-31 22:01:03,116 			Last test performance: 99.03%
2023-03-31 22:01:03,116 ----------------
2023-03-31 22:01:03,436   84  => 108   		Training 486 pattern with 100.00% 	Forward time: 	 0.25 sec
2023-03-31 22:01:03,436 			Loss:    7.825e-05    			Backward time: 	 0.06 sec 
2023-03-31 22:01:03,524 			Learning rate: weights:   1.000e-05    
2023-03-31 22:01:03,524 			Last test performance: 99.03%
2023-03-31 22:01:03,524 ----------------
2023-03-31 22:01:03,818   84  => 109   		Training 486 pattern with 99.79% 	Forward time: 	 0.18 sec
2023-03-31 22:01:03,819 			Loss:    1.623e-04    			Backward time: 	 0.10 sec 
2023-03-31 22:01:03,971 			Learning rate: weights:   1.000e-05    
2023-03-31 22:01:03,971 			Last test performance: 99.03%
2023-03-31 22:01:03,971 ----------------
2023-03-31 22:01:04,276   84  => 110   		Training 486 pattern with 99.79% 	Forward time: 	 0.23 sec
2023-03-31 22:01:04,276 			Loss:    1.338e-04    			Backward time: 	 0.06 sec 
2023-03-31 22:01:04,357 			Learning rate: weights:   1.000e-05    
2023-03-31 22:01:04,357 			Last test performance: 99.03%
2023-03-31 22:01:04,357 ----------------
2023-03-31 22:01:04,622   84  => 111   		Training 486 pattern with 100.00% 	Forward time: 	 0.19 sec
2023-03-31 22:01:04,622 			Loss:    7.161e-05    			Backward time: 	 0.06 sec 
2023-03-31 22:01:04,747 			Learning rate: weights:   1.000e-05    
2023-03-31 22:01:04,748 			Last test performance: 99.03%
2023-03-31 22:01:04,748 ----------------
2023-03-31 22:01:05,048   84  => 112   		Training 486 pattern with 100.00% 	Forward time: 	 0.23 sec
2023-03-31 22:01:05,048 			Loss:    4.822e-05    			Backward time: 	 0.06 sec 
2023-03-31 22:01:05,243 			Learning rate: weights:   1.000e-05    
2023-03-31 22:01:05,243 			Last test performance: 99.03%
2023-03-31 22:01:05,243 ----------------
2023-03-31 22:01:05,522   84  => 113   		Training 486 pattern with 100.00% 	Forward time: 	 0.21 sec
2023-03-31 22:01:05,522 			Loss:    1.043e-04    			Backward time: 	 0.05 sec 
2023-03-31 22:01:05,612 			Learning rate: weights:   1.000e-05    
2023-03-31 22:01:05,612 			Last test performance: 99.03%
2023-03-31 22:01:05,612 ----------------
2023-03-31 22:01:05,859   84  => 114   		Training 486 pattern with 100.00% 	Forward time: 	 0.18 sec
2023-03-31 22:01:05,860 			Loss:    4.899e-05    			Backward time: 	 0.06 sec 
2023-03-31 22:01:05,970 			Learning rate: weights:   1.000e-05    
2023-03-31 22:01:05,970 			Last test performance: 99.03%
2023-03-31 22:01:05,970 ----------------
2023-03-31 22:01:06,248   84  => 115   		Training 486 pattern with 99.58% 	Forward time: 	 0.20 sec
2023-03-31 22:01:06,248 			Loss:    4.737e-04    			Backward time: 	 0.07 sec 
2023-03-31 22:01:06,464 			Learning rate: weights:   1.000e-05    
2023-03-31 22:01:06,464 			Last test performance: 99.03%
2023-03-31 22:01:06,464 ----------------
2023-03-31 22:01:06,717   84  => 116   		Training 486 pattern with 100.00% 	Forward time: 	 0.18 sec
2023-03-31 22:01:06,717 			Loss:    1.953e-05    			Backward time: 	 0.06 sec 
2023-03-31 22:01:06,843 			Learning rate: weights:   1.000e-05    
2023-03-31 22:01:06,843 			Last test performance: 99.03%
2023-03-31 22:01:06,843 ----------------
2023-03-31 22:01:07,098   84  => 117   		Training 486 pattern with 100.00% 	Forward time: 	 0.18 sec
2023-03-31 22:01:07,099 			Loss:    3.192e-05    			Backward time: 	 0.06 sec 
2023-03-31 22:01:07,222 			Learning rate: weights:   1.000e-05    
2023-03-31 22:01:07,222 			Last test performance: 99.03%
2023-03-31 22:01:07,223 ----------------
2023-03-31 22:01:07,463   84  => 118   		Training 486 pattern with 100.00% 	Forward time: 	 0.18 sec
2023-03-31 22:01:07,464 			Loss:    6.868e-05    			Backward time: 	 0.05 sec 
2023-03-31 22:01:07,544 			Learning rate: weights:   1.000e-05    
2023-03-31 22:01:07,544 			Last test performance: 99.03%
2023-03-31 22:01:07,544 ----------------
2023-03-31 22:01:07,815   84  => 119   		Training 486 pattern with 100.00% 	Forward time: 	 0.20 sec
2023-03-31 22:01:07,816 			Loss:    7.133e-05    			Backward time: 	 0.06 sec 
2023-03-31 22:01:07,973 			Learning rate: weights:   1.000e-05    
2023-03-31 22:01:07,973 			Last test performance: 99.03%
2023-03-31 22:01:07,973 ----------------
2023-03-31 22:01:08,287   84  => 120   		Training 486 pattern with 100.00% 	Forward time: 	 0.24 sec
2023-03-31 22:01:08,288 			Loss:    1.157e-04    			Backward time: 	 0.06 sec 
2023-03-31 22:01:08,415 			Learning rate: weights:   1.000e-05    
2023-03-31 22:01:08,415 			Last test performance: 99.03%
2023-03-31 22:01:08,415 ----------------
2023-03-31 22:01:08,719   84  => 121   		Training 486 pattern with 100.00% 	Forward time: 	 0.23 sec
2023-03-31 22:01:08,719 			Loss:    7.232e-05    			Backward time: 	 0.06 sec 
2023-03-31 22:01:08,841 			Learning rate: weights:   1.000e-05    
2023-03-31 22:01:08,841 			Last test performance: 99.03%
2023-03-31 22:01:08,841 ----------------
2023-03-31 22:01:09,111   84  => 122   		Training 486 pattern with 100.00% 	Forward time: 	 0.18 sec
2023-03-31 22:01:09,111 			Loss:    4.848e-05    			Backward time: 	 0.07 sec 
2023-03-31 22:01:09,387 			Learning rate: weights:   1.000e-05    
2023-03-31 22:01:09,388 			Last test performance: 99.03%
2023-03-31 22:01:09,388 ----------------
2023-03-31 22:01:09,633   84  => 123   		Training 486 pattern with 100.00% 	Forward time: 	 0.18 sec
2023-03-31 22:01:09,633 			Loss:    6.089e-05    			Backward time: 	 0.06 sec 
2023-03-31 22:01:09,716 			Learning rate: weights:   1.000e-05    
2023-03-31 22:01:09,716 			Last test performance: 99.03%
2023-03-31 22:01:09,716 ----------------
2023-03-31 22:01:09,997   84  => 124   		Training 486 pattern with 100.00% 	Forward time: 	 0.21 sec
2023-03-31 22:01:09,997 			Loss:    8.165e-05    			Backward time: 	 0.06 sec 
2023-03-31 22:01:10,170 
2023-03-31 22:01:10,170 Testing:
2023-03-31 22:01:10,184 		24 of 10000 with 95.83% 	 Time used:  0.01 sec
2023-03-31 22:01:10,196 		48 of 10000 with 97.92% 	 Time used:  0.01 sec
2023-03-31 22:01:10,209 		72 of 10000 with 98.61% 	 Time used:  0.01 sec
2023-03-31 22:01:10,221 		96 of 10000 with 98.96% 	 Time used:  0.01 sec
2023-03-31 22:01:10,233 		120 of 10000 with 99.17% 	 Time used:  0.01 sec
2023-03-31 22:01:10,239 		144 of 10000 with 99.31% 	 Time used:  0.01 sec
2023-03-31 22:01:10,246 		168 of 10000 with 99.40% 	 Time used:  0.01 sec
2023-03-31 22:01:10,253 		192 of 10000 with 99.48% 	 Time used:  0.01 sec
2023-03-31 22:01:10,260 		216 of 10000 with 99.07% 	 Time used:  0.01 sec
2023-03-31 22:01:10,267 		240 of 10000 with 99.17% 	 Time used:  0.01 sec
2023-03-31 22:01:10,274 		264 of 10000 with 99.24% 	 Time used:  0.01 sec
2023-03-31 22:01:10,281 		288 of 10000 with 99.31% 	 Time used:  0.01 sec
2023-03-31 22:01:10,287 		312 of 10000 with 99.04% 	 Time used:  0.01 sec
2023-03-31 22:01:10,294 		336 of 10000 with 99.11% 	 Time used:  0.01 sec
2023-03-31 22:01:10,301 		360 of 10000 with 99.17% 	 Time used:  0.01 sec
2023-03-31 22:01:10,307 		384 of 10000 with 99.22% 	 Time used:  0.01 sec
2023-03-31 22:01:10,314 		408 of 10000 with 99.26% 	 Time used:  0.01 sec
2023-03-31 22:01:10,320 		432 of 10000 with 99.31% 	 Time used:  0.01 sec
2023-03-31 22:01:10,327 		456 of 10000 with 99.12% 	 Time used:  0.01 sec
2023-03-31 22:01:10,333 		480 of 10000 with 99.17% 	 Time used:  0.01 sec
2023-03-31 22:01:10,340 		504 of 10000 with 99.21% 	 Time used:  0.01 sec
2023-03-31 22:01:10,347 		528 of 10000 with 99.24% 	 Time used:  0.01 sec
2023-03-31 22:01:10,353 		552 of 10000 with 99.28% 	 Time used:  0.01 sec
2023-03-31 22:01:10,360 		576 of 10000 with 99.31% 	 Time used:  0.01 sec
2023-03-31 22:01:10,366 		600 of 10000 with 99.33% 	 Time used:  0.01 sec
2023-03-31 22:01:10,373 		624 of 10000 with 99.36% 	 Time used:  0.01 sec
2023-03-31 22:01:10,379 		648 of 10000 with 99.38% 	 Time used:  0.01 sec
2023-03-31 22:01:10,386 		672 of 10000 with 99.40% 	 Time used:  0.01 sec
2023-03-31 22:01:10,392 		696 of 10000 with 99.43% 	 Time used:  0.01 sec
2023-03-31 22:01:10,399 		720 of 10000 with 99.44% 	 Time used:  0.01 sec
2023-03-31 22:01:10,405 		744 of 10000 with 99.46% 	 Time used:  0.01 sec
2023-03-31 22:01:10,411 		768 of 10000 with 99.48% 	 Time used:  0.01 sec
2023-03-31 22:01:10,418 		792 of 10000 with 99.49% 	 Time used:  0.01 sec
2023-03-31 22:01:10,424 		816 of 10000 with 99.51% 	 Time used:  0.01 sec
2023-03-31 22:01:10,431 		840 of 10000 with 99.52% 	 Time used:  0.01 sec
2023-03-31 22:01:10,437 		864 of 10000 with 99.54% 	 Time used:  0.01 sec
2023-03-31 22:01:10,444 		888 of 10000 with 99.44% 	 Time used:  0.01 sec
2023-03-31 22:01:10,450 		912 of 10000 with 99.34% 	 Time used:  0.01 sec
2023-03-31 22:01:10,456 		936 of 10000 with 99.36% 	 Time used:  0.01 sec
2023-03-31 22:01:10,463 		960 of 10000 with 99.38% 	 Time used:  0.01 sec
2023-03-31 22:01:10,469 		984 of 10000 with 99.39% 	 Time used:  0.01 sec
2023-03-31 22:01:10,476 		1008 of 10000 with 99.31% 	 Time used:  0.01 sec
2023-03-31 22:01:10,482 		1032 of 10000 with 99.32% 	 Time used:  0.01 sec
2023-03-31 22:01:10,488 		1056 of 10000 with 99.34% 	 Time used:  0.01 sec
2023-03-31 22:01:10,495 		1080 of 10000 with 99.26% 	 Time used:  0.01 sec
2023-03-31 22:01:10,502 		1104 of 10000 with 99.28% 	 Time used:  0.01 sec
2023-03-31 22:01:10,508 		1128 of 10000 with 99.29% 	 Time used:  0.01 sec
2023-03-31 22:01:10,514 		1152 of 10000 with 99.31% 	 Time used:  0.01 sec
2023-03-31 22:01:10,521 		1176 of 10000 with 99.32% 	 Time used:  0.01 sec
2023-03-31 22:01:10,527 		1200 of 10000 with 99.33% 	 Time used:  0.01 sec
2023-03-31 22:01:10,534 		1224 of 10000 with 99.35% 	 Time used:  0.01 sec
2023-03-31 22:01:10,540 		1248 of 10000 with 99.36% 	 Time used:  0.01 sec
2023-03-31 22:01:10,547 		1272 of 10000 with 99.37% 	 Time used:  0.01 sec
2023-03-31 22:01:10,553 		1296 of 10000 with 99.38% 	 Time used:  0.01 sec
2023-03-31 22:01:10,560 		1320 of 10000 with 99.39% 	 Time used:  0.01 sec
2023-03-31 22:01:10,566 		1344 of 10000 with 99.40% 	 Time used:  0.01 sec
2023-03-31 22:01:10,572 		1368 of 10000 with 99.42% 	 Time used:  0.01 sec
2023-03-31 22:01:10,579 		1392 of 10000 with 99.43% 	 Time used:  0.01 sec
2023-03-31 22:01:10,585 		1416 of 10000 with 99.44% 	 Time used:  0.01 sec
2023-03-31 22:01:10,592 		1440 of 10000 with 99.44% 	 Time used:  0.01 sec
2023-03-31 22:01:10,598 		1464 of 10000 with 99.45% 	 Time used:  0.01 sec
2023-03-31 22:01:10,605 		1488 of 10000 with 99.40% 	 Time used:  0.01 sec
2023-03-31 22:01:10,611 		1512 of 10000 with 99.40% 	 Time used:  0.01 sec
2023-03-31 22:01:10,617 		1536 of 10000 with 99.35% 	 Time used:  0.01 sec
2023-03-31 22:01:10,624 		1560 of 10000 with 99.36% 	 Time used:  0.01 sec
2023-03-31 22:01:10,630 		1584 of 10000 with 99.31% 	 Time used:  0.01 sec
2023-03-31 22:01:10,637 		1608 of 10000 with 99.32% 	 Time used:  0.01 sec
2023-03-31 22:01:10,643 		1632 of 10000 with 99.26% 	 Time used:  0.01 sec
2023-03-31 22:01:10,650 		1656 of 10000 with 99.28% 	 Time used:  0.01 sec
2023-03-31 22:01:10,656 		1680 of 10000 with 99.29% 	 Time used:  0.01 sec
2023-03-31 22:01:10,663 		1704 of 10000 with 99.30% 	 Time used:  0.01 sec
2023-03-31 22:01:10,669 		1728 of 10000 with 99.25% 	 Time used:  0.01 sec
2023-03-31 22:01:10,676 		1752 of 10000 with 99.26% 	 Time used:  0.01 sec
2023-03-31 22:01:10,682 		1776 of 10000 with 99.27% 	 Time used:  0.01 sec
2023-03-31 22:01:10,688 		1800 of 10000 with 99.28% 	 Time used:  0.01 sec
2023-03-31 22:01:10,695 		1824 of 10000 with 99.23% 	 Time used:  0.01 sec
2023-03-31 22:01:10,701 		1848 of 10000 with 99.24% 	 Time used:  0.01 sec
2023-03-31 22:01:10,708 		1872 of 10000 with 99.25% 	 Time used:  0.01 sec
2023-03-31 22:01:10,714 		1896 of 10000 with 99.26% 	 Time used:  0.01 sec
2023-03-31 22:01:10,721 		1920 of 10000 with 99.27% 	 Time used:  0.01 sec
2023-03-31 22:01:10,727 		1944 of 10000 with 99.28% 	 Time used:  0.01 sec
2023-03-31 22:01:10,734 		1968 of 10000 with 99.24% 	 Time used:  0.01 sec
2023-03-31 22:01:10,740 		1992 of 10000 with 99.25% 	 Time used:  0.01 sec
2023-03-31 22:01:10,746 		2016 of 10000 with 99.26% 	 Time used:  0.01 sec
2023-03-31 22:01:10,757 		2040 of 10000 with 99.26% 	 Time used:  0.01 sec
2023-03-31 22:01:10,766 		2064 of 10000 with 99.27% 	 Time used:  0.01 sec
2023-03-31 22:01:10,773 		2088 of 10000 with 99.23% 	 Time used:  0.01 sec
2023-03-31 22:01:10,780 		2112 of 10000 with 99.20% 	 Time used:  0.01 sec
2023-03-31 22:01:10,786 		2136 of 10000 with 99.20% 	 Time used:  0.01 sec
2023-03-31 22:01:10,793 		2160 of 10000 with 99.21% 	 Time used:  0.01 sec
2023-03-31 22:01:10,799 		2184 of 10000 with 99.22% 	 Time used:  0.01 sec
2023-03-31 22:01:10,805 		2208 of 10000 with 99.23% 	 Time used:  0.01 sec
2023-03-31 22:01:10,812 		2232 of 10000 with 99.24% 	 Time used:  0.01 sec
2023-03-31 22:01:10,819 		2256 of 10000 with 99.25% 	 Time used:  0.01 sec
2023-03-31 22:01:10,825 		2280 of 10000 with 99.25% 	 Time used:  0.01 sec
2023-03-31 22:01:10,831 		2304 of 10000 with 99.26% 	 Time used:  0.01 sec
2023-03-31 22:01:10,838 		2328 of 10000 with 99.27% 	 Time used:  0.01 sec
2023-03-31 22:01:10,844 		2352 of 10000 with 99.28% 	 Time used:  0.01 sec
2023-03-31 22:01:10,851 		2376 of 10000 with 99.28% 	 Time used:  0.01 sec
2023-03-31 22:01:10,858 		2400 of 10000 with 99.29% 	 Time used:  0.01 sec
2023-03-31 22:01:10,864 		2424 of 10000 with 99.26% 	 Time used:  0.01 sec
2023-03-31 22:01:10,871 		2448 of 10000 with 99.26% 	 Time used:  0.01 sec
2023-03-31 22:01:10,878 		2472 of 10000 with 99.27% 	 Time used:  0.01 sec
2023-03-31 22:01:10,885 		2496 of 10000 with 99.28% 	 Time used:  0.01 sec
2023-03-31 22:01:10,891 		2520 of 10000 with 99.29% 	 Time used:  0.01 sec
2023-03-31 22:01:10,898 		2544 of 10000 with 99.29% 	 Time used:  0.01 sec
2023-03-31 22:01:10,905 		2568 of 10000 with 99.30% 	 Time used:  0.01 sec
2023-03-31 22:01:10,911 		2592 of 10000 with 99.31% 	 Time used:  0.01 sec
2023-03-31 22:01:10,918 		2616 of 10000 with 99.27% 	 Time used:  0.01 sec
2023-03-31 22:01:10,925 		2640 of 10000 with 99.28% 	 Time used:  0.01 sec
2023-03-31 22:01:10,931 		2664 of 10000 with 99.29% 	 Time used:  0.01 sec
2023-03-31 22:01:10,938 		2688 of 10000 with 99.29% 	 Time used:  0.01 sec
2023-03-31 22:01:10,944 		2712 of 10000 with 99.30% 	 Time used:  0.01 sec
2023-03-31 22:01:10,951 		2736 of 10000 with 99.31% 	 Time used:  0.01 sec
2023-03-31 22:01:10,958 		2760 of 10000 with 99.31% 	 Time used:  0.01 sec
2023-03-31 22:01:10,964 		2784 of 10000 with 99.32% 	 Time used:  0.01 sec
2023-03-31 22:01:10,971 		2808 of 10000 with 99.29% 	 Time used:  0.01 sec
2023-03-31 22:01:10,988 		2832 of 10000 with 99.29% 	 Time used:  0.02 sec
2023-03-31 22:01:10,996 		2856 of 10000 with 99.30% 	 Time used:  0.01 sec
2023-03-31 22:01:11,003 		2880 of 10000 with 99.31% 	 Time used:  0.01 sec
2023-03-31 22:01:11,010 		2904 of 10000 with 99.31% 	 Time used:  0.01 sec
2023-03-31 22:01:11,016 		2928 of 10000 with 99.32% 	 Time used:  0.01 sec
2023-03-31 22:01:11,023 		2952 of 10000 with 99.32% 	 Time used:  0.01 sec
2023-03-31 22:01:11,030 		2976 of 10000 with 99.33% 	 Time used:  0.01 sec
2023-03-31 22:01:11,037 		3000 of 10000 with 99.33% 	 Time used:  0.01 sec
2023-03-31 22:01:11,043 		3024 of 10000 with 99.34% 	 Time used:  0.01 sec
2023-03-31 22:01:11,050 		3048 of 10000 with 99.34% 	 Time used:  0.01 sec
2023-03-31 22:01:11,057 		3072 of 10000 with 99.35% 	 Time used:  0.01 sec
2023-03-31 22:01:11,064 		3096 of 10000 with 99.35% 	 Time used:  0.01 sec
2023-03-31 22:01:11,071 		3120 of 10000 with 99.36% 	 Time used:  0.01 sec
2023-03-31 22:01:11,077 		3144 of 10000 with 99.36% 	 Time used:  0.01 sec
2023-03-31 22:01:11,084 		3168 of 10000 with 99.37% 	 Time used:  0.01 sec
2023-03-31 22:01:11,091 		3192 of 10000 with 99.34% 	 Time used:  0.01 sec
2023-03-31 22:01:11,098 		3216 of 10000 with 99.35% 	 Time used:  0.01 sec
2023-03-31 22:01:11,104 		3240 of 10000 with 99.35% 	 Time used:  0.01 sec
2023-03-31 22:01:11,111 		3264 of 10000 with 99.33% 	 Time used:  0.01 sec
2023-03-31 22:01:11,118 		3288 of 10000 with 99.33% 	 Time used:  0.01 sec
2023-03-31 22:01:11,125 		3312 of 10000 with 99.34% 	 Time used:  0.01 sec
2023-03-31 22:01:11,132 		3336 of 10000 with 99.34% 	 Time used:  0.01 sec
2023-03-31 22:01:11,138 		3360 of 10000 with 99.35% 	 Time used:  0.01 sec
2023-03-31 22:01:11,145 		3384 of 10000 with 99.35% 	 Time used:  0.01 sec
2023-03-31 22:01:11,153 		3408 of 10000 with 99.35% 	 Time used:  0.01 sec
2023-03-31 22:01:11,159 		3432 of 10000 with 99.36% 	 Time used:  0.01 sec
2023-03-31 22:01:11,166 		3456 of 10000 with 99.31% 	 Time used:  0.01 sec
2023-03-31 22:01:11,173 		3480 of 10000 with 99.28% 	 Time used:  0.01 sec
2023-03-31 22:01:11,180 		3504 of 10000 with 99.26% 	 Time used:  0.01 sec
2023-03-31 22:01:11,187 		3528 of 10000 with 99.26% 	 Time used:  0.01 sec
2023-03-31 22:01:11,194 		3552 of 10000 with 99.27% 	 Time used:  0.01 sec
2023-03-31 22:01:11,200 		3576 of 10000 with 99.27% 	 Time used:  0.01 sec
2023-03-31 22:01:11,207 		3600 of 10000 with 99.28% 	 Time used:  0.01 sec
2023-03-31 22:01:11,214 		3624 of 10000 with 99.28% 	 Time used:  0.01 sec
2023-03-31 22:01:11,220 		3648 of 10000 with 99.29% 	 Time used:  0.01 sec
2023-03-31 22:01:11,227 		3672 of 10000 with 99.29% 	 Time used:  0.01 sec
2023-03-31 22:01:11,233 		3696 of 10000 with 99.27% 	 Time used:  0.01 sec
2023-03-31 22:01:11,240 		3720 of 10000 with 99.27% 	 Time used:  0.01 sec
2023-03-31 22:01:11,246 		3744 of 10000 with 99.28% 	 Time used:  0.01 sec
2023-03-31 22:01:11,253 		3768 of 10000 with 99.28% 	 Time used:  0.01 sec
2023-03-31 22:01:11,259 		3792 of 10000 with 99.29% 	 Time used:  0.01 sec
2023-03-31 22:01:11,266 		3816 of 10000 with 99.29% 	 Time used:  0.01 sec
2023-03-31 22:01:11,272 		3840 of 10000 with 99.30% 	 Time used:  0.01 sec
2023-03-31 22:01:11,279 		3864 of 10000 with 99.30% 	 Time used:  0.01 sec
2023-03-31 22:01:11,285 		3888 of 10000 with 99.28% 	 Time used:  0.01 sec
2023-03-31 22:01:11,291 		3912 of 10000 with 99.28% 	 Time used:  0.01 sec
2023-03-31 22:01:11,298 		3936 of 10000 with 99.29% 	 Time used:  0.01 sec
2023-03-31 22:01:11,304 		3960 of 10000 with 99.29% 	 Time used:  0.01 sec
2023-03-31 22:01:11,311 		3984 of 10000 with 99.30% 	 Time used:  0.01 sec
2023-03-31 22:01:11,317 		4008 of 10000 with 99.28% 	 Time used:  0.01 sec
2023-03-31 22:01:11,324 		4032 of 10000 with 99.28% 	 Time used:  0.01 sec
2023-03-31 22:01:11,330 		4056 of 10000 with 99.26% 	 Time used:  0.01 sec
2023-03-31 22:01:11,336 		4080 of 10000 with 99.26% 	 Time used:  0.01 sec
2023-03-31 22:01:11,343 		4104 of 10000 with 99.27% 	 Time used:  0.01 sec
2023-03-31 22:01:11,350 		4128 of 10000 with 99.27% 	 Time used:  0.01 sec
2023-03-31 22:01:11,356 		4152 of 10000 with 99.28% 	 Time used:  0.01 sec
2023-03-31 22:01:11,362 		4176 of 10000 with 99.26% 	 Time used:  0.01 sec
2023-03-31 22:01:11,369 		4200 of 10000 with 99.24% 	 Time used:  0.01 sec
2023-03-31 22:01:11,375 		4224 of 10000 with 99.24% 	 Time used:  0.01 sec
2023-03-31 22:01:11,382 		4248 of 10000 with 99.25% 	 Time used:  0.01 sec
2023-03-31 22:01:11,388 		4272 of 10000 with 99.23% 	 Time used:  0.01 sec
2023-03-31 22:01:11,395 		4296 of 10000 with 99.23% 	 Time used:  0.01 sec
2023-03-31 22:01:11,401 		4320 of 10000 with 99.24% 	 Time used:  0.01 sec
2023-03-31 22:01:11,407 		4344 of 10000 with 99.24% 	 Time used:  0.01 sec
2023-03-31 22:01:11,414 		4368 of 10000 with 99.22% 	 Time used:  0.01 sec
2023-03-31 22:01:11,420 		4392 of 10000 with 99.20% 	 Time used:  0.01 sec
2023-03-31 22:01:11,427 		4416 of 10000 with 99.21% 	 Time used:  0.01 sec
2023-03-31 22:01:11,433 		4440 of 10000 with 99.21% 	 Time used:  0.01 sec
2023-03-31 22:01:11,440 		4464 of 10000 with 99.22% 	 Time used:  0.01 sec
2023-03-31 22:01:11,446 		4488 of 10000 with 99.22% 	 Time used:  0.01 sec
2023-03-31 22:01:11,452 		4512 of 10000 with 99.18% 	 Time used:  0.01 sec
2023-03-31 22:01:11,459 		4536 of 10000 with 99.16% 	 Time used:  0.01 sec
2023-03-31 22:01:11,465 		4560 of 10000 with 99.17% 	 Time used:  0.01 sec
2023-03-31 22:01:11,472 		4584 of 10000 with 99.17% 	 Time used:  0.01 sec
2023-03-31 22:01:11,478 		4608 of 10000 with 99.18% 	 Time used:  0.01 sec
2023-03-31 22:01:11,485 		4632 of 10000 with 99.18% 	 Time used:  0.01 sec
2023-03-31 22:01:11,491 		4656 of 10000 with 99.18% 	 Time used:  0.01 sec
2023-03-31 22:01:11,498 		4680 of 10000 with 99.19% 	 Time used:  0.01 sec
2023-03-31 22:01:11,504 		4704 of 10000 with 99.19% 	 Time used:  0.01 sec
2023-03-31 22:01:11,510 		4728 of 10000 with 99.18% 	 Time used:  0.01 sec
2023-03-31 22:01:11,517 		4752 of 10000 with 99.18% 	 Time used:  0.01 sec
2023-03-31 22:01:11,523 		4776 of 10000 with 99.18% 	 Time used:  0.01 sec
2023-03-31 22:01:11,530 		4800 of 10000 with 99.17% 	 Time used:  0.01 sec
2023-03-31 22:01:11,536 		4824 of 10000 with 99.17% 	 Time used:  0.01 sec
2023-03-31 22:01:11,543 		4848 of 10000 with 99.17% 	 Time used:  0.01 sec
2023-03-31 22:01:11,549 		4872 of 10000 with 99.18% 	 Time used:  0.01 sec
2023-03-31 22:01:11,555 		4896 of 10000 with 99.18% 	 Time used:  0.01 sec
2023-03-31 22:01:11,562 		4920 of 10000 with 99.19% 	 Time used:  0.01 sec
2023-03-31 22:01:11,568 		4944 of 10000 with 99.19% 	 Time used:  0.01 sec
2023-03-31 22:01:11,575 		4968 of 10000 with 99.19% 	 Time used:  0.01 sec
2023-03-31 22:01:11,581 		4992 of 10000 with 99.16% 	 Time used:  0.01 sec
2023-03-31 22:01:11,587 		5016 of 10000 with 99.14% 	 Time used:  0.01 sec
2023-03-31 22:01:11,594 		5040 of 10000 with 99.15% 	 Time used:  0.01 sec
2023-03-31 22:01:11,600 		5064 of 10000 with 99.15% 	 Time used:  0.01 sec
2023-03-31 22:01:11,607 		5088 of 10000 with 99.15% 	 Time used:  0.01 sec
2023-03-31 22:01:11,613 		5112 of 10000 with 99.16% 	 Time used:  0.01 sec
2023-03-31 22:01:11,620 		5136 of 10000 with 99.16% 	 Time used:  0.01 sec
2023-03-31 22:01:11,626 		5160 of 10000 with 99.17% 	 Time used:  0.01 sec
2023-03-31 22:01:11,633 		5184 of 10000 with 99.17% 	 Time used:  0.01 sec
2023-03-31 22:01:11,639 		5208 of 10000 with 99.17% 	 Time used:  0.01 sec
2023-03-31 22:01:11,646 		5232 of 10000 with 99.18% 	 Time used:  0.01 sec
2023-03-31 22:01:11,652 		5256 of 10000 with 99.18% 	 Time used:  0.01 sec
2023-03-31 22:01:11,668 		5280 of 10000 with 99.17% 	 Time used:  0.01 sec
2023-03-31 22:01:11,675 		5304 of 10000 with 99.17% 	 Time used:  0.01 sec
2023-03-31 22:01:11,681 		5328 of 10000 with 99.14% 	 Time used:  0.01 sec
2023-03-31 22:01:11,688 		5352 of 10000 with 99.14% 	 Time used:  0.01 sec
2023-03-31 22:01:11,695 		5376 of 10000 with 99.14% 	 Time used:  0.01 sec
2023-03-31 22:01:11,702 		5400 of 10000 with 99.15% 	 Time used:  0.01 sec
2023-03-31 22:01:11,708 		5424 of 10000 with 99.15% 	 Time used:  0.01 sec
2023-03-31 22:01:11,715 		5448 of 10000 with 99.16% 	 Time used:  0.01 sec
2023-03-31 22:01:11,722 		5472 of 10000 with 99.16% 	 Time used:  0.01 sec
2023-03-31 22:01:11,729 		5496 of 10000 with 99.16% 	 Time used:  0.01 sec
2023-03-31 22:01:11,736 		5520 of 10000 with 99.15% 	 Time used:  0.01 sec
2023-03-31 22:01:11,742 		5544 of 10000 with 99.15% 	 Time used:  0.01 sec
2023-03-31 22:01:11,749 		5568 of 10000 with 99.16% 	 Time used:  0.01 sec
2023-03-31 22:01:11,755 		5592 of 10000 with 99.16% 	 Time used:  0.01 sec
2023-03-31 22:01:11,762 		5616 of 10000 with 99.16% 	 Time used:  0.01 sec
2023-03-31 22:01:11,768 		5640 of 10000 with 99.17% 	 Time used:  0.01 sec
2023-03-31 22:01:11,775 		5664 of 10000 with 99.17% 	 Time used:  0.01 sec
2023-03-31 22:01:11,781 		5688 of 10000 with 99.16% 	 Time used:  0.01 sec
2023-03-31 22:01:11,787 		5712 of 10000 with 99.16% 	 Time used:  0.01 sec
2023-03-31 22:01:11,794 		5736 of 10000 with 99.13% 	 Time used:  0.01 sec
2023-03-31 22:01:11,800 		5760 of 10000 with 99.13% 	 Time used:  0.01 sec
2023-03-31 22:01:11,807 		5784 of 10000 with 99.14% 	 Time used:  0.01 sec
2023-03-31 22:01:11,813 		5808 of 10000 with 99.14% 	 Time used:  0.01 sec
2023-03-31 22:01:11,820 		5832 of 10000 with 99.14% 	 Time used:  0.01 sec
2023-03-31 22:01:11,826 		5856 of 10000 with 99.13% 	 Time used:  0.01 sec
2023-03-31 22:01:11,833 		5880 of 10000 with 99.13% 	 Time used:  0.01 sec
2023-03-31 22:01:11,839 		5904 of 10000 with 99.12% 	 Time used:  0.01 sec
2023-03-31 22:01:11,846 		5928 of 10000 with 99.11% 	 Time used:  0.01 sec
2023-03-31 22:01:11,852 		5952 of 10000 with 99.11% 	 Time used:  0.01 sec
2023-03-31 22:01:11,859 		5976 of 10000 with 99.11% 	 Time used:  0.01 sec
2023-03-31 22:01:11,865 		6000 of 10000 with 99.12% 	 Time used:  0.01 sec
2023-03-31 22:01:11,872 		6024 of 10000 with 99.12% 	 Time used:  0.01 sec
2023-03-31 22:01:11,878 		6048 of 10000 with 99.11% 	 Time used:  0.01 sec
2023-03-31 22:01:11,884 		6072 of 10000 with 99.11% 	 Time used:  0.01 sec
2023-03-31 22:01:11,891 		6096 of 10000 with 99.10% 	 Time used:  0.01 sec
2023-03-31 22:01:11,897 		6120 of 10000 with 99.10% 	 Time used:  0.01 sec
2023-03-31 22:01:11,904 		6144 of 10000 with 99.10% 	 Time used:  0.01 sec
2023-03-31 22:01:11,910 		6168 of 10000 with 99.11% 	 Time used:  0.01 sec
2023-03-31 22:01:11,917 		6192 of 10000 with 99.11% 	 Time used:  0.01 sec
2023-03-31 22:01:11,923 		6216 of 10000 with 99.10% 	 Time used:  0.01 sec
2023-03-31 22:01:11,929 		6240 of 10000 with 99.10% 	 Time used:  0.01 sec
2023-03-31 22:01:11,936 		6264 of 10000 with 99.11% 	 Time used:  0.01 sec
2023-03-31 22:01:11,942 		6288 of 10000 with 99.11% 	 Time used:  0.01 sec
2023-03-31 22:01:11,949 		6312 of 10000 with 99.11% 	 Time used:  0.01 sec
2023-03-31 22:01:11,955 		6336 of 10000 with 99.12% 	 Time used:  0.01 sec
2023-03-31 22:01:11,961 		6360 of 10000 with 99.12% 	 Time used:  0.01 sec
2023-03-31 22:01:11,968 		6384 of 10000 with 99.12% 	 Time used:  0.01 sec
2023-03-31 22:01:11,974 		6408 of 10000 with 99.11% 	 Time used:  0.01 sec
2023-03-31 22:01:11,981 		6432 of 10000 with 99.10% 	 Time used:  0.01 sec
2023-03-31 22:01:11,987 		6456 of 10000 with 99.10% 	 Time used:  0.01 sec
2023-03-31 22:01:11,994 		6480 of 10000 with 99.10% 	 Time used:  0.01 sec
2023-03-31 22:01:12,000 		6504 of 10000 with 99.09% 	 Time used:  0.01 sec
2023-03-31 22:01:12,007 		6528 of 10000 with 99.08% 	 Time used:  0.01 sec
2023-03-31 22:01:12,013 		6552 of 10000 with 99.08% 	 Time used:  0.01 sec
2023-03-31 22:01:12,020 		6576 of 10000 with 99.09% 	 Time used:  0.01 sec
2023-03-31 22:01:12,026 		6600 of 10000 with 99.09% 	 Time used:  0.01 sec
2023-03-31 22:01:12,033 		6624 of 10000 with 99.09% 	 Time used:  0.01 sec
2023-03-31 22:01:12,039 		6648 of 10000 with 99.10% 	 Time used:  0.01 sec
2023-03-31 22:01:12,045 		6672 of 10000 with 99.10% 	 Time used:  0.01 sec
2023-03-31 22:01:12,052 		6696 of 10000 with 99.10% 	 Time used:  0.01 sec
2023-03-31 22:01:12,058 		6720 of 10000 with 99.11% 	 Time used:  0.01 sec
2023-03-31 22:01:12,065 		6744 of 10000 with 99.10% 	 Time used:  0.01 sec
2023-03-31 22:01:12,071 		6768 of 10000 with 99.10% 	 Time used:  0.01 sec
2023-03-31 22:01:12,078 		6792 of 10000 with 99.09% 	 Time used:  0.01 sec
2023-03-31 22:01:12,084 		6816 of 10000 with 99.08% 	 Time used:  0.01 sec
2023-03-31 22:01:12,090 		6840 of 10000 with 99.08% 	 Time used:  0.01 sec
2023-03-31 22:01:12,097 		6864 of 10000 with 99.08% 	 Time used:  0.01 sec
2023-03-31 22:01:12,104 		6888 of 10000 with 99.09% 	 Time used:  0.01 sec
2023-03-31 22:01:12,110 		6912 of 10000 with 99.07% 	 Time used:  0.01 sec
2023-03-31 22:01:12,117 		6936 of 10000 with 99.08% 	 Time used:  0.01 sec
2023-03-31 22:01:12,124 		6960 of 10000 with 99.08% 	 Time used:  0.01 sec
2023-03-31 22:01:12,131 		6984 of 10000 with 99.07% 	 Time used:  0.01 sec
2023-03-31 22:01:12,137 		7008 of 10000 with 99.07% 	 Time used:  0.01 sec
2023-03-31 22:01:12,144 		7032 of 10000 with 99.06% 	 Time used:  0.01 sec
2023-03-31 22:01:12,151 		7056 of 10000 with 99.06% 	 Time used:  0.01 sec
2023-03-31 22:01:12,166 		7080 of 10000 with 99.07% 	 Time used:  0.02 sec
2023-03-31 22:01:12,173 		7104 of 10000 with 99.07% 	 Time used:  0.01 sec
2023-03-31 22:01:12,190 		7128 of 10000 with 99.07% 	 Time used:  0.02 sec
2023-03-31 22:01:12,197 		7152 of 10000 with 99.08% 	 Time used:  0.01 sec
2023-03-31 22:01:12,204 		7176 of 10000 with 99.08% 	 Time used:  0.01 sec
2023-03-31 22:01:12,211 		7200 of 10000 with 99.08% 	 Time used:  0.01 sec
2023-03-31 22:01:12,218 		7224 of 10000 with 99.09% 	 Time used:  0.01 sec
2023-03-31 22:01:12,225 		7248 of 10000 with 99.06% 	 Time used:  0.01 sec
2023-03-31 22:01:12,232 		7272 of 10000 with 99.06% 	 Time used:  0.01 sec
2023-03-31 22:01:12,238 		7296 of 10000 with 99.07% 	 Time used:  0.01 sec
2023-03-31 22:01:12,245 		7320 of 10000 with 99.06% 	 Time used:  0.01 sec
2023-03-31 22:01:12,252 		7344 of 10000 with 99.05% 	 Time used:  0.01 sec
2023-03-31 22:01:12,259 		7368 of 10000 with 99.05% 	 Time used:  0.01 sec
2023-03-31 22:01:12,274 		7392 of 10000 with 99.04% 	 Time used:  0.02 sec
2023-03-31 22:01:12,281 		7416 of 10000 with 99.04% 	 Time used:  0.01 sec
2023-03-31 22:01:12,288 		7440 of 10000 with 99.05% 	 Time used:  0.01 sec
2023-03-31 22:01:12,295 		7464 of 10000 with 99.05% 	 Time used:  0.01 sec
2023-03-31 22:01:12,302 		7488 of 10000 with 99.05% 	 Time used:  0.01 sec
2023-03-31 22:01:12,308 		7512 of 10000 with 99.05% 	 Time used:  0.01 sec
2023-03-31 22:01:12,315 		7536 of 10000 with 99.06% 	 Time used:  0.01 sec
2023-03-31 22:01:12,323 		7560 of 10000 with 99.05% 	 Time used:  0.01 sec
2023-03-31 22:01:12,330 		7584 of 10000 with 99.05% 	 Time used:  0.01 sec
2023-03-31 22:01:12,337 		7608 of 10000 with 99.05% 	 Time used:  0.01 sec
2023-03-31 22:01:12,343 		7632 of 10000 with 99.06% 	 Time used:  0.01 sec
2023-03-31 22:01:12,359 		7656 of 10000 with 99.06% 	 Time used:  0.02 sec
2023-03-31 22:01:12,367 		7680 of 10000 with 99.06% 	 Time used:  0.01 sec
2023-03-31 22:01:12,373 		7704 of 10000 with 99.05% 	 Time used:  0.01 sec
2023-03-31 22:01:12,380 		7728 of 10000 with 99.06% 	 Time used:  0.01 sec
2023-03-31 22:01:12,387 		7752 of 10000 with 99.06% 	 Time used:  0.01 sec
2023-03-31 22:01:12,393 		7776 of 10000 with 99.06% 	 Time used:  0.01 sec
2023-03-31 22:01:12,400 		7800 of 10000 with 99.06% 	 Time used:  0.01 sec
2023-03-31 22:01:12,407 		7824 of 10000 with 99.07% 	 Time used:  0.01 sec
2023-03-31 22:01:12,420 		7848 of 10000 with 99.07% 	 Time used:  0.01 sec
2023-03-31 22:01:12,427 		7872 of 10000 with 99.06% 	 Time used:  0.01 sec
2023-03-31 22:01:12,433 		7896 of 10000 with 99.06% 	 Time used:  0.01 sec
2023-03-31 22:01:12,440 		7920 of 10000 with 99.07% 	 Time used:  0.01 sec
2023-03-31 22:01:12,447 		7944 of 10000 with 99.07% 	 Time used:  0.01 sec
2023-03-31 22:01:12,453 		7968 of 10000 with 99.07% 	 Time used:  0.01 sec
2023-03-31 22:01:12,460 		7992 of 10000 with 99.07% 	 Time used:  0.01 sec
2023-03-31 22:01:12,467 		8016 of 10000 with 99.05% 	 Time used:  0.01 sec
2023-03-31 22:01:12,474 		8040 of 10000 with 99.04% 	 Time used:  0.01 sec
2023-03-31 22:01:12,481 		8064 of 10000 with 99.03% 	 Time used:  0.01 sec
2023-03-31 22:01:12,488 		8088 of 10000 with 99.01% 	 Time used:  0.01 sec
2023-03-31 22:01:12,494 		8112 of 10000 with 99.01% 	 Time used:  0.01 sec
2023-03-31 22:01:12,501 		8136 of 10000 with 99.02% 	 Time used:  0.01 sec
2023-03-31 22:01:12,507 		8160 of 10000 with 99.02% 	 Time used:  0.01 sec
2023-03-31 22:01:12,514 		8184 of 10000 with 99.02% 	 Time used:  0.01 sec
2023-03-31 22:01:12,521 		8208 of 10000 with 99.03% 	 Time used:  0.01 sec
2023-03-31 22:01:12,527 		8232 of 10000 with 99.03% 	 Time used:  0.01 sec
2023-03-31 22:01:12,534 		8256 of 10000 with 99.02% 	 Time used:  0.01 sec
2023-03-31 22:01:12,540 		8280 of 10000 with 99.02% 	 Time used:  0.01 sec
2023-03-31 22:01:12,547 		8304 of 10000 with 99.02% 	 Time used:  0.01 sec
2023-03-31 22:01:12,553 		8328 of 10000 with 99.03% 	 Time used:  0.01 sec
2023-03-31 22:01:12,560 		8352 of 10000 with 99.02% 	 Time used:  0.01 sec
2023-03-31 22:01:12,566 		8376 of 10000 with 99.02% 	 Time used:  0.01 sec
2023-03-31 22:01:12,573 		8400 of 10000 with 99.02% 	 Time used:  0.01 sec
2023-03-31 22:01:12,579 		8424 of 10000 with 99.03% 	 Time used:  0.01 sec
2023-03-31 22:01:12,586 		8448 of 10000 with 99.01% 	 Time used:  0.01 sec
2023-03-31 22:01:12,592 		8472 of 10000 with 99.01% 	 Time used:  0.01 sec
2023-03-31 22:01:12,599 		8496 of 10000 with 99.00% 	 Time used:  0.01 sec
2023-03-31 22:01:12,605 		8520 of 10000 with 99.00% 	 Time used:  0.01 sec
2023-03-31 22:01:12,612 		8544 of 10000 with 99.01% 	 Time used:  0.01 sec
2023-03-31 22:01:12,618 		8568 of 10000 with 99.01% 	 Time used:  0.01 sec
2023-03-31 22:01:12,624 		8592 of 10000 with 99.01% 	 Time used:  0.01 sec
2023-03-31 22:01:12,631 		8616 of 10000 with 99.01% 	 Time used:  0.01 sec
2023-03-31 22:01:12,637 		8640 of 10000 with 99.00% 	 Time used:  0.01 sec
2023-03-31 22:01:12,644 		8664 of 10000 with 99.00% 	 Time used:  0.01 sec
2023-03-31 22:01:12,650 		8688 of 10000 with 99.00% 	 Time used:  0.01 sec
2023-03-31 22:01:12,656 		8712 of 10000 with 99.00% 	 Time used:  0.01 sec
2023-03-31 22:01:12,663 		8736 of 10000 with 99.00% 	 Time used:  0.01 sec
2023-03-31 22:01:12,678 		8760 of 10000 with 99.01% 	 Time used:  0.01 sec
2023-03-31 22:01:12,687 		8784 of 10000 with 99.01% 	 Time used:  0.01 sec
2023-03-31 22:01:12,696 		8808 of 10000 with 99.00% 	 Time used:  0.01 sec
2023-03-31 22:01:12,705 		8832 of 10000 with 98.98% 	 Time used:  0.01 sec
2023-03-31 22:01:12,714 		8856 of 10000 with 98.98% 	 Time used:  0.01 sec
2023-03-31 22:01:12,723 		8880 of 10000 with 98.99% 	 Time used:  0.01 sec
2023-03-31 22:01:12,730 		8904 of 10000 with 98.99% 	 Time used:  0.01 sec
2023-03-31 22:01:12,737 		8928 of 10000 with 98.99% 	 Time used:  0.01 sec
2023-03-31 22:01:12,743 		8952 of 10000 with 98.99% 	 Time used:  0.01 sec
2023-03-31 22:01:12,750 		8976 of 10000 with 99.00% 	 Time used:  0.01 sec
2023-03-31 22:01:12,756 		9000 of 10000 with 99.00% 	 Time used:  0.01 sec
2023-03-31 22:01:12,763 		9024 of 10000 with 99.00% 	 Time used:  0.01 sec
2023-03-31 22:01:12,769 		9048 of 10000 with 99.01% 	 Time used:  0.01 sec
2023-03-31 22:01:12,776 		9072 of 10000 with 99.01% 	 Time used:  0.01 sec
2023-03-31 22:01:12,782 		9096 of 10000 with 99.00% 	 Time used:  0.01 sec
2023-03-31 22:01:12,789 		9120 of 10000 with 98.99% 	 Time used:  0.01 sec
2023-03-31 22:01:12,795 		9144 of 10000 with 98.99% 	 Time used:  0.01 sec
2023-03-31 22:01:12,802 		9168 of 10000 with 99.00% 	 Time used:  0.01 sec
2023-03-31 22:01:12,808 		9192 of 10000 with 99.00% 	 Time used:  0.01 sec
2023-03-31 22:01:12,815 		9216 of 10000 with 99.00% 	 Time used:  0.01 sec
2023-03-31 22:01:12,821 		9240 of 10000 with 98.99% 	 Time used:  0.01 sec
2023-03-31 22:01:12,828 		9264 of 10000 with 99.00% 	 Time used:  0.01 sec
2023-03-31 22:01:12,834 		9288 of 10000 with 99.00% 	 Time used:  0.01 sec
2023-03-31 22:01:12,841 		9312 of 10000 with 99.00% 	 Time used:  0.01 sec
2023-03-31 22:01:12,847 		9336 of 10000 with 98.99% 	 Time used:  0.01 sec
2023-03-31 22:01:12,854 		9360 of 10000 with 99.00% 	 Time used:  0.01 sec
2023-03-31 22:01:12,860 		9384 of 10000 with 99.00% 	 Time used:  0.01 sec
2023-03-31 22:01:12,867 		9408 of 10000 with 99.00% 	 Time used:  0.01 sec
2023-03-31 22:01:12,873 		9432 of 10000 with 99.00% 	 Time used:  0.01 sec
2023-03-31 22:01:12,880 		9456 of 10000 with 99.00% 	 Time used:  0.01 sec
2023-03-31 22:01:12,886 		9480 of 10000 with 98.99% 	 Time used:  0.01 sec
2023-03-31 22:01:12,893 		9504 of 10000 with 98.99% 	 Time used:  0.01 sec
2023-03-31 22:01:12,899 		9528 of 10000 with 98.99% 	 Time used:  0.01 sec
2023-03-31 22:01:12,906 		9552 of 10000 with 98.99% 	 Time used:  0.01 sec
2023-03-31 22:01:12,912 		9576 of 10000 with 99.00% 	 Time used:  0.01 sec
2023-03-31 22:01:12,919 		9600 of 10000 with 99.00% 	 Time used:  0.01 sec
2023-03-31 22:01:12,925 		9624 of 10000 with 99.00% 	 Time used:  0.01 sec
2023-03-31 22:01:12,932 		9648 of 10000 with 99.00% 	 Time used:  0.01 sec
2023-03-31 22:01:12,938 		9672 of 10000 with 99.01% 	 Time used:  0.01 sec
2023-03-31 22:01:12,944 		9696 of 10000 with 99.01% 	 Time used:  0.01 sec
2023-03-31 22:01:12,951 		9720 of 10000 with 99.01% 	 Time used:  0.01 sec
2023-03-31 22:01:12,957 		9744 of 10000 with 99.01% 	 Time used:  0.01 sec
2023-03-31 22:01:12,964 		9768 of 10000 with 99.02% 	 Time used:  0.01 sec
2023-03-31 22:01:12,970 		9792 of 10000 with 99.02% 	 Time used:  0.01 sec
2023-03-31 22:01:12,977 		9816 of 10000 with 99.02% 	 Time used:  0.01 sec
2023-03-31 22:01:12,983 		9840 of 10000 with 99.02% 	 Time used:  0.01 sec
2023-03-31 22:01:12,990 		9864 of 10000 with 99.03% 	 Time used:  0.01 sec
2023-03-31 22:01:12,996 		9888 of 10000 with 99.02% 	 Time used:  0.01 sec
2023-03-31 22:01:13,003 		9912 of 10000 with 99.02% 	 Time used:  0.01 sec
2023-03-31 22:01:13,009 		9936 of 10000 with 99.02% 	 Time used:  0.01 sec
2023-03-31 22:01:13,015 		9960 of 10000 with 99.03% 	 Time used:  0.01 sec
2023-03-31 22:01:13,022 		9984 of 10000 with 99.03% 	 Time used:  0.01 sec
2023-03-31 22:01:13,029 		10000 of 10000 with 99.03% 	 Time used:  0.01 sec
2023-03-31 22:01:13,029 
2023-03-31 22:01:13,034 			Learning rate: weights:   1.000e-05    
2023-03-31 22:01:13,034 			Last test performance: 99.03%
2023-03-31 22:01:13,034 ----------------
2023-03-31 22:01:13,281   85  =>  0    		Training 486 pattern with 99.79% 	Forward time: 	 0.18 sec
2023-03-31 22:01:13,281 			Loss:    4.859e-04    			Backward time: 	 0.06 sec 
2023-03-31 22:01:13,389 			Learning rate: weights:   1.000e-05    
2023-03-31 22:01:13,390 			Last test performance: 99.03%
2023-03-31 22:01:13,390 ----------------
2023-03-31 22:01:13,623   85  =>  1    		Training 486 pattern with 100.00% 	Forward time: 	 0.17 sec
2023-03-31 22:01:13,623 			Loss:    7.403e-05    			Backward time: 	 0.05 sec 
2023-03-31 22:01:13,787 			Learning rate: weights:   1.000e-05    
2023-03-31 22:01:13,787 			Last test performance: 99.03%
2023-03-31 22:01:13,787 ----------------
2023-03-31 22:01:14,053   85  =>  2    		Training 486 pattern with 99.79% 	Forward time: 	 0.19 sec
2023-03-31 22:01:14,053 			Loss:    1.328e-04    			Backward time: 	 0.07 sec 
2023-03-31 22:01:14,111 			Learning rate: weights:   1.000e-05    
2023-03-31 22:01:14,111 			Last test performance: 99.03%
2023-03-31 22:01:14,111 ----------------
2023-03-31 22:01:14,428   85  =>  3    		Training 486 pattern with 99.79% 	Forward time: 	 0.25 sec
2023-03-31 22:01:14,429 			Loss:    1.217e-04    			Backward time: 	 0.06 sec 
2023-03-31 22:01:14,484 			Learning rate: weights:   1.000e-05    
2023-03-31 22:01:14,484 			Last test performance: 99.03%
2023-03-31 22:01:14,484 ----------------
2023-03-31 22:01:14,783   85  =>  4    		Training 486 pattern with 100.00% 	Forward time: 	 0.23 sec
2023-03-31 22:01:14,783 			Loss:    4.247e-05    			Backward time: 	 0.06 sec 
2023-03-31 22:01:14,911 			Learning rate: weights:   1.000e-05    
2023-03-31 22:01:14,911 			Last test performance: 99.03%
2023-03-31 22:01:14,911 ----------------
2023-03-31 22:01:15,189   85  =>  5    		Training 486 pattern with 100.00% 	Forward time: 	 0.21 sec
2023-03-31 22:01:15,190 			Loss:    5.434e-05    			Backward time: 	 0.06 sec 
2023-03-31 22:01:15,314 			Learning rate: weights:   1.000e-05    
2023-03-31 22:01:15,314 			Last test performance: 99.03%
2023-03-31 22:01:15,314 ----------------
2023-03-31 22:01:15,630   85  =>  6    		Training 486 pattern with 100.00% 	Forward time: 	 0.25 sec
2023-03-31 22:01:15,630 			Loss:    6.304e-05    			Backward time: 	 0.06 sec 
2023-03-31 22:01:15,769 			Learning rate: weights:   1.000e-05    
2023-03-31 22:01:15,769 			Last test performance: 99.03%
2023-03-31 22:01:15,769 ----------------
2023-03-31 22:01:16,032   85  =>  7    		Training 486 pattern with 99.79% 	Forward time: 	 0.20 sec
2023-03-31 22:01:16,032 			Loss:    9.330e-05    			Backward time: 	 0.05 sec 
2023-03-31 22:01:16,195 			Learning rate: weights:   1.000e-05    
2023-03-31 22:01:16,195 			Last test performance: 99.03%
2023-03-31 22:01:16,195 ----------------
2023-03-31 22:01:16,473   85  =>  8    		Training 486 pattern with 100.00% 	Forward time: 	 0.21 sec
2023-03-31 22:01:16,474 			Loss:    1.561e-04    			Backward time: 	 0.06 sec 
2023-03-31 22:01:16,591 			Learning rate: weights:   1.000e-05    
2023-03-31 22:01:16,591 			Last test performance: 99.03%
2023-03-31 22:01:16,591 ----------------
2023-03-31 22:01:16,890   85  =>  9    		Training 486 pattern with 100.00% 	Forward time: 	 0.23 sec
2023-03-31 22:01:16,891 			Loss:    6.279e-05    			Backward time: 	 0.06 sec 
2023-03-31 22:01:16,988 			Learning rate: weights:   1.000e-05    
2023-03-31 22:01:16,988 			Last test performance: 99.03%
2023-03-31 22:01:16,989 ----------------
2023-03-31 22:01:17,234   85  =>  10   		Training 486 pattern with 100.00% 	Forward time: 	 0.18 sec
2023-03-31 22:01:17,234 			Loss:    1.061e-04    			Backward time: 	 0.06 sec 
2023-03-31 22:01:17,347 			Learning rate: weights:   1.000e-05    
2023-03-31 22:01:17,347 			Last test performance: 99.03%
2023-03-31 22:01:17,348 ----------------
2023-03-31 22:01:17,625   85  =>  11   		Training 486 pattern with 100.00% 	Forward time: 	 0.21 sec
2023-03-31 22:01:17,625 			Loss:    9.446e-05    			Backward time: 	 0.06 sec 
2023-03-31 22:01:17,712 			Learning rate: weights:   1.000e-05    
2023-03-31 22:01:17,713 			Last test performance: 99.03%
2023-03-31 22:01:17,713 ----------------
2023-03-31 22:01:17,991   85  =>  12   		Training 486 pattern with 100.00% 	Forward time: 	 0.21 sec
2023-03-31 22:01:17,992 			Loss:    2.084e-05    			Backward time: 	 0.06 sec 
2023-03-31 22:01:18,182 			Learning rate: weights:   1.000e-05    
2023-03-31 22:01:18,182 			Last test performance: 99.03%
2023-03-31 22:01:18,182 ----------------
2023-03-31 22:01:18,439   85  =>  13   		Training 486 pattern with 99.79% 	Forward time: 	 0.19 sec
2023-03-31 22:01:18,440 			Loss:    2.396e-04    			Backward time: 	 0.06 sec 
2023-03-31 22:01:18,586 			Learning rate: weights:   1.000e-05    
2023-03-31 22:01:18,586 			Last test performance: 99.03%
2023-03-31 22:01:18,586 ----------------
2023-03-31 22:01:18,856   85  =>  14   		Training 486 pattern with 100.00% 	Forward time: 	 0.21 sec
2023-03-31 22:01:18,856 			Loss:    9.595e-05    			Backward time: 	 0.05 sec 
2023-03-31 22:01:18,954 			Learning rate: weights:   1.000e-05    
2023-03-31 22:01:18,955 			Last test performance: 99.03%
2023-03-31 22:01:18,955 ----------------
2023-03-31 22:01:19,268   85  =>  15   		Training 486 pattern with 100.00% 	Forward time: 	 0.24 sec
2023-03-31 22:01:19,269 			Loss:    1.069e-04    			Backward time: 	 0.06 sec 
2023-03-31 22:01:19,456 			Learning rate: weights:   1.000e-05    
2023-03-31 22:01:19,456 			Last test performance: 99.03%
2023-03-31 22:01:19,456 ----------------
2023-03-31 22:01:19,730   85  =>  16   		Training 486 pattern with 100.00% 	Forward time: 	 0.21 sec
2023-03-31 22:01:19,730 			Loss:    4.530e-05    			Backward time: 	 0.05 sec 
2023-03-31 22:01:19,887 			Learning rate: weights:   1.000e-05    
2023-03-31 22:01:19,887 			Last test performance: 99.03%
2023-03-31 22:01:19,887 ----------------
2023-03-31 22:01:20,168   85  =>  17   		Training 486 pattern with 99.79% 	Forward time: 	 0.21 sec
2023-03-31 22:01:20,169 			Loss:    1.388e-04    			Backward time: 	 0.06 sec 
2023-03-31 22:01:20,315 			Learning rate: weights:   1.000e-05    
2023-03-31 22:01:20,316 			Last test performance: 99.03%
2023-03-31 22:01:20,316 ----------------
2023-03-31 22:01:20,605   85  =>  18   		Training 486 pattern with 100.00% 	Forward time: 	 0.21 sec
2023-03-31 22:01:20,605 			Loss:    1.389e-04    			Backward time: 	 0.06 sec 
2023-03-31 22:01:20,740 			Learning rate: weights:   1.000e-05    
2023-03-31 22:01:20,740 			Last test performance: 99.03%
2023-03-31 22:01:20,740 ----------------
2023-03-31 22:01:20,983   85  =>  19   		Training 486 pattern with 100.00% 	Forward time: 	 0.18 sec
2023-03-31 22:01:20,983 			Loss:    1.153e-04    			Backward time: 	 0.06 sec 
2023-03-31 22:01:21,072 			Learning rate: weights:   1.000e-05    
2023-03-31 22:01:21,072 			Last test performance: 99.03%
2023-03-31 22:01:21,072 ----------------
2023-03-31 22:01:21,360   85  =>  20   		Training 486 pattern with 100.00% 	Forward time: 	 0.22 sec
2023-03-31 22:01:21,360 			Loss:    6.788e-05    			Backward time: 	 0.06 sec 
2023-03-31 22:01:21,645 			Learning rate: weights:   1.000e-05    
2023-03-31 22:01:21,645 			Last test performance: 99.03%
2023-03-31 22:01:21,645 ----------------
2023-03-31 22:01:21,938   85  =>  21   		Training 486 pattern with 99.79% 	Forward time: 	 0.22 sec
2023-03-31 22:01:21,938 			Loss:    2.411e-04    			Backward time: 	 0.06 sec 
2023-03-31 22:01:22,043 			Learning rate: weights:   1.000e-05    
2023-03-31 22:01:22,043 			Last test performance: 99.03%
2023-03-31 22:01:22,044 ----------------
2023-03-31 22:01:22,364   85  =>  22   		Training 486 pattern with 100.00% 	Forward time: 	 0.24 sec
2023-03-31 22:01:22,364 			Loss:    4.399e-05    			Backward time: 	 0.06 sec 
2023-03-31 22:01:22,426 			Learning rate: weights:   1.000e-05    
2023-03-31 22:01:22,426 			Last test performance: 99.03%
2023-03-31 22:01:22,426 ----------------
2023-03-31 22:01:22,715   85  =>  23   		Training 486 pattern with 100.00% 	Forward time: 	 0.22 sec
2023-03-31 22:01:22,715 			Loss:    1.282e-04    			Backward time: 	 0.06 sec 
2023-03-31 22:01:22,864 			Learning rate: weights:   1.000e-05    
2023-03-31 22:01:22,864 			Last test performance: 99.03%
2023-03-31 22:01:22,864 ----------------
2023-03-31 22:01:23,195   85  =>  24   		Training 486 pattern with 99.79% 	Forward time: 	 0.25 sec
2023-03-31 22:01:23,195 			Loss:    1.949e-04    			Backward time: 	 0.06 sec 
2023-03-31 22:01:23,321 			Learning rate: weights:   1.000e-05    
2023-03-31 22:01:23,322 			Last test performance: 99.03%
2023-03-31 22:01:23,322 ----------------
2023-03-31 22:01:23,643   85  =>  25   		Training 486 pattern with 100.00% 	Forward time: 	 0.24 sec
2023-03-31 22:01:23,643 			Loss:    1.537e-04    			Backward time: 	 0.06 sec 
2023-03-31 22:01:23,887 			Learning rate: weights:   1.000e-05    
2023-03-31 22:01:23,887 			Last test performance: 99.03%
2023-03-31 22:01:23,888 ----------------
2023-03-31 22:01:24,181   85  =>  26   		Training 486 pattern with 100.00% 	Forward time: 	 0.21 sec
2023-03-31 22:01:24,181 			Loss:    2.087e-05    			Backward time: 	 0.07 sec 
2023-03-31 22:01:24,292 			Learning rate: weights:   1.000e-05    
2023-03-31 22:01:24,292 			Last test performance: 99.03%
2023-03-31 22:01:24,292 ----------------
2023-03-31 22:01:24,533   85  =>  27   		Training 486 pattern with 100.00% 	Forward time: 	 0.17 sec
2023-03-31 22:01:24,534 			Loss:    6.061e-05    			Backward time: 	 0.06 sec 
2023-03-31 22:01:24,629 			Learning rate: weights:   1.000e-05    
2023-03-31 22:01:24,629 			Last test performance: 99.03%
2023-03-31 22:01:24,629 ----------------
2023-03-31 22:01:24,896   85  =>  28   		Training 486 pattern with 100.00% 	Forward time: 	 0.18 sec
2023-03-31 22:01:24,896 			Loss:    6.970e-05    			Backward time: 	 0.07 sec 
2023-03-31 22:01:25,001 			Learning rate: weights:   1.000e-05    
2023-03-31 22:01:25,002 			Last test performance: 99.03%
2023-03-31 22:01:25,002 ----------------
2023-03-31 22:01:25,303   85  =>  29   		Training 486 pattern with 99.58% 	Forward time: 	 0.23 sec
2023-03-31 22:01:25,303 			Loss:    6.942e-04    			Backward time: 	 0.06 sec 
2023-03-31 22:01:25,423 			Learning rate: weights:   1.000e-05    
2023-03-31 22:01:25,423 			Last test performance: 99.03%
2023-03-31 22:01:25,424 ----------------
2023-03-31 22:01:25,693   85  =>  30   		Training 486 pattern with 99.79% 	Forward time: 	 0.21 sec
2023-03-31 22:01:25,693 			Loss:    1.679e-04    			Backward time: 	 0.05 sec 
2023-03-31 22:01:25,818 			Learning rate: weights:   1.000e-05    
2023-03-31 22:01:25,818 			Last test performance: 99.03%
2023-03-31 22:01:25,818 ----------------
2023-03-31 22:01:26,067   85  =>  31   		Training 486 pattern with 100.00% 	Forward time: 	 0.18 sec
2023-03-31 22:01:26,067 			Loss:    4.100e-05    			Backward time: 	 0.06 sec 
2023-03-31 22:01:26,213 			Learning rate: weights:   1.000e-05    
2023-03-31 22:01:26,213 			Last test performance: 99.03%
2023-03-31 22:01:26,213 ----------------
2023-03-31 22:01:26,511   85  =>  32   		Training 486 pattern with 99.79% 	Forward time: 	 0.22 sec
2023-03-31 22:01:26,511 			Loss:    4.506e-04    			Backward time: 	 0.06 sec 
2023-03-31 22:01:26,595 			Learning rate: weights:   1.000e-05    
2023-03-31 22:01:26,595 			Last test performance: 99.03%
2023-03-31 22:01:26,595 ----------------
2023-03-31 22:01:26,902   85  =>  33   		Training 486 pattern with 99.79% 	Forward time: 	 0.24 sec
2023-03-31 22:01:26,902 			Loss:    1.345e-04    			Backward time: 	 0.06 sec 
2023-03-31 22:01:27,061 			Learning rate: weights:   1.000e-05    
2023-03-31 22:01:27,062 			Last test performance: 99.03%
2023-03-31 22:01:27,062 ----------------
2023-03-31 22:01:27,356   85  =>  34   		Training 486 pattern with 100.00% 	Forward time: 	 0.22 sec
2023-03-31 22:01:27,356 			Loss:    4.860e-05    			Backward time: 	 0.06 sec 
2023-03-31 22:01:27,445 			Learning rate: weights:   1.000e-05    
2023-03-31 22:01:27,445 			Last test performance: 99.03%
2023-03-31 22:01:27,445 ----------------
2023-03-31 22:01:27,727   85  =>  35   		Training 486 pattern with 100.00% 	Forward time: 	 0.21 sec
2023-03-31 22:01:27,727 			Loss:    4.594e-05    			Backward time: 	 0.06 sec 
2023-03-31 22:01:27,784 			Learning rate: weights:   1.000e-05    
2023-03-31 22:01:27,784 			Last test performance: 99.03%
2023-03-31 22:01:27,784 ----------------
2023-03-31 22:01:28,143   85  =>  36   		Training 486 pattern with 100.00% 	Forward time: 	 0.26 sec
2023-03-31 22:01:28,143 			Loss:    1.451e-05    			Backward time: 	 0.07 sec 
2023-03-31 22:01:28,232 			Learning rate: weights:   1.000e-05    
2023-03-31 22:01:28,232 			Last test performance: 99.03%
2023-03-31 22:01:28,232 ----------------
2023-03-31 22:01:28,498   85  =>  37   		Training 486 pattern with 100.00% 	Forward time: 	 0.21 sec
2023-03-31 22:01:28,499 			Loss:    2.337e-04    			Backward time: 	 0.05 sec 
2023-03-31 22:01:28,647 			Learning rate: weights:   1.000e-05    
2023-03-31 22:01:28,647 			Last test performance: 99.03%
2023-03-31 22:01:28,647 ----------------
2023-03-31 22:01:28,904   85  =>  38   		Training 486 pattern with 100.00% 	Forward time: 	 0.18 sec
2023-03-31 22:01:28,904 			Loss:    5.852e-05    			Backward time: 	 0.06 sec 
2023-03-31 22:01:29,018 			Learning rate: weights:   1.000e-05    
2023-03-31 22:01:29,018 			Last test performance: 99.03%
2023-03-31 22:01:29,018 ----------------
2023-03-31 22:01:29,306   85  =>  39   		Training 486 pattern with 99.79% 	Forward time: 	 0.22 sec
2023-03-31 22:01:29,307 			Loss:    2.156e-04    			Backward time: 	 0.06 sec 
2023-03-31 22:01:29,433 			Learning rate: weights:   1.000e-05    
2023-03-31 22:01:29,433 			Last test performance: 99.03%
2023-03-31 22:01:29,433 ----------------
2023-03-31 22:01:29,752   85  =>  40   		Training 486 pattern with 99.58% 	Forward time: 	 0.17 sec
2023-03-31 22:01:29,753 			Loss:    3.443e-04    			Backward time: 	 0.14 sec 
2023-03-31 22:01:29,924 			Learning rate: weights:   1.000e-05    
2023-03-31 22:01:29,925 			Last test performance: 99.03%
2023-03-31 22:01:29,925 ----------------
2023-03-31 22:01:30,190   85  =>  41   		Training 486 pattern with 99.79% 	Forward time: 	 0.18 sec
2023-03-31 22:01:30,190 			Loss:    1.248e-04    			Backward time: 	 0.07 sec 
2023-03-31 22:01:30,347 			Learning rate: weights:   1.000e-05    
2023-03-31 22:01:30,348 			Last test performance: 99.03%
2023-03-31 22:01:30,348 ----------------
2023-03-31 22:01:30,628   85  =>  42   		Training 486 pattern with 100.00% 	Forward time: 	 0.20 sec
2023-03-31 22:01:30,629 			Loss:    2.932e-05    			Backward time: 	 0.06 sec 
2023-03-31 22:01:30,781 			Learning rate: weights:   1.000e-05    
2023-03-31 22:01:30,781 			Last test performance: 99.03%
2023-03-31 22:01:30,781 ----------------
2023-03-31 22:01:31,060   85  =>  43   		Training 486 pattern with 100.00% 	Forward time: 	 0.20 sec
2023-03-31 22:01:31,061 			Loss:    6.649e-05    			Backward time: 	 0.06 sec 
2023-03-31 22:01:31,196 			Learning rate: weights:   1.000e-05    
2023-03-31 22:01:31,196 			Last test performance: 99.03%
2023-03-31 22:01:31,196 ----------------
2023-03-31 22:01:31,463   85  =>  44   		Training 486 pattern with 99.79% 	Forward time: 	 0.19 sec
2023-03-31 22:01:31,463 			Loss:    2.356e-04    			Backward time: 	 0.07 sec 
2023-03-31 22:01:31,559 			Learning rate: weights:   1.000e-05    
2023-03-31 22:01:31,559 			Last test performance: 99.03%
2023-03-31 22:01:31,559 ----------------
2023-03-31 22:01:31,856   85  =>  45   		Training 486 pattern with 100.00% 	Forward time: 	 0.23 sec
2023-03-31 22:01:31,856 			Loss:    3.096e-05    			Backward time: 	 0.06 sec 
2023-03-31 22:01:31,952 			Learning rate: weights:   1.000e-05    
2023-03-31 22:01:31,952 			Last test performance: 99.03%
2023-03-31 22:01:31,952 ----------------
2023-03-31 22:01:32,204   85  =>  46   		Training 486 pattern with 100.00% 	Forward time: 	 0.18 sec
2023-03-31 22:01:32,204 			Loss:    4.638e-05    			Backward time: 	 0.06 sec 
2023-03-31 22:01:32,309 			Learning rate: weights:   1.000e-05    
2023-03-31 22:01:32,309 			Last test performance: 99.03%
2023-03-31 22:01:32,309 ----------------
2023-03-31 22:01:32,606   85  =>  47   		Training 486 pattern with 99.79% 	Forward time: 	 0.22 sec
2023-03-31 22:01:32,606 			Loss:    1.750e-04    			Backward time: 	 0.06 sec 
2023-03-31 22:01:32,763 			Learning rate: weights:   1.000e-05    
2023-03-31 22:01:32,763 			Last test performance: 99.03%
2023-03-31 22:01:32,763 ----------------
2023-03-31 22:01:33,041   85  =>  48   		Training 486 pattern with 100.00% 	Forward time: 	 0.21 sec
2023-03-31 22:01:33,042 			Loss:    2.383e-05    			Backward time: 	 0.05 sec 
2023-03-31 22:01:33,149 			Learning rate: weights:   1.000e-05    
2023-03-31 22:01:33,157 			Last test performance: 99.03%
2023-03-31 22:01:33,157 ----------------
2023-03-31 22:01:33,407   85  =>  49   		Training 486 pattern with 99.79% 	Forward time: 	 0.19 sec
2023-03-31 22:01:33,408 			Loss:    2.112e-04    			Backward time: 	 0.05 sec 
2023-03-31 22:01:33,634 			Learning rate: weights:   1.000e-05    
2023-03-31 22:01:33,635 			Last test performance: 99.03%
2023-03-31 22:01:33,635 ----------------
2023-03-31 22:01:33,878   85  =>  50   		Training 486 pattern with 99.58% 	Forward time: 	 0.18 sec
2023-03-31 22:01:33,878 			Loss:    4.850e-04    			Backward time: 	 0.05 sec 
2023-03-31 22:01:34,009 			Learning rate: weights:   1.000e-05    
2023-03-31 22:01:34,009 			Last test performance: 99.03%
2023-03-31 22:01:34,009 ----------------
2023-03-31 22:01:34,255   85  =>  51   		Training 486 pattern with 100.00% 	Forward time: 	 0.17 sec
2023-03-31 22:01:34,256 			Loss:    6.068e-05    			Backward time: 	 0.06 sec 
2023-03-31 22:01:34,430 			Learning rate: weights:   1.000e-05    
2023-03-31 22:01:34,430 			Last test performance: 99.03%
2023-03-31 22:01:34,431 ----------------
2023-03-31 22:01:34,711   85  =>  52   		Training 486 pattern with 100.00% 	Forward time: 	 0.20 sec
2023-03-31 22:01:34,711 			Loss:    4.979e-05    			Backward time: 	 0.06 sec 
2023-03-31 22:01:34,805 			Learning rate: weights:   1.000e-05    
2023-03-31 22:01:34,805 			Last test performance: 99.03%
2023-03-31 22:01:34,806 ----------------
2023-03-31 22:01:35,083   85  =>  53   		Training 486 pattern with 100.00% 	Forward time: 	 0.22 sec
2023-03-31 22:01:35,084 			Loss:    6.168e-05    			Backward time: 	 0.05 sec 
2023-03-31 22:01:35,211 			Learning rate: weights:   1.000e-05    
2023-03-31 22:01:35,211 			Last test performance: 99.03%
2023-03-31 22:01:35,211 ----------------
2023-03-31 22:01:35,486   85  =>  54   		Training 486 pattern with 100.00% 	Forward time: 	 0.21 sec
2023-03-31 22:01:35,486 			Loss:    1.153e-04    			Backward time: 	 0.06 sec 
2023-03-31 22:01:35,618 			Learning rate: weights:   1.000e-05    
2023-03-31 22:01:35,618 			Last test performance: 99.03%
2023-03-31 22:01:35,618 ----------------
2023-03-31 22:01:35,878   85  =>  55   		Training 486 pattern with 100.00% 	Forward time: 	 0.20 sec
2023-03-31 22:01:35,878 			Loss:    3.488e-05    			Backward time: 	 0.05 sec 
2023-03-31 22:01:36,019 			Learning rate: weights:   1.000e-05    
2023-03-31 22:01:36,019 			Last test performance: 99.03%
2023-03-31 22:01:36,020 ----------------
2023-03-31 22:01:36,250   85  =>  56   		Training 486 pattern with 100.00% 	Forward time: 	 0.17 sec
2023-03-31 22:01:36,250 			Loss:    3.633e-05    			Backward time: 	 0.05 sec 
2023-03-31 22:01:36,367 			Learning rate: weights:   1.000e-05    
2023-03-31 22:01:36,367 			Last test performance: 99.03%
2023-03-31 22:01:36,367 ----------------
2023-03-31 22:01:36,614   85  =>  57   		Training 486 pattern with 99.58% 	Forward time: 	 0.17 sec
2023-03-31 22:01:36,614 			Loss:    3.058e-04    			Backward time: 	 0.06 sec 
2023-03-31 22:01:36,703 			Learning rate: weights:   1.000e-05    
2023-03-31 22:01:36,703 			Last test performance: 99.03%
2023-03-31 22:01:36,703 ----------------
2023-03-31 22:01:36,996   85  =>  58   		Training 486 pattern with 99.79% 	Forward time: 	 0.22 sec
2023-03-31 22:01:36,997 			Loss:    1.262e-04    			Backward time: 	 0.06 sec 
2023-03-31 22:01:37,146 			Learning rate: weights:   1.000e-05    
2023-03-31 22:01:37,146 			Last test performance: 99.03%
2023-03-31 22:01:37,146 ----------------
2023-03-31 22:01:37,399   85  =>  59   		Training 486 pattern with 100.00% 	Forward time: 	 0.18 sec
2023-03-31 22:01:37,400 			Loss:    1.433e-04    			Backward time: 	 0.06 sec 
2023-03-31 22:01:37,487 			Learning rate: weights:   1.000e-05    
2023-03-31 22:01:37,487 			Last test performance: 99.03%
2023-03-31 22:01:37,487 ----------------
2023-03-31 22:01:37,769   85  =>  60   		Training 486 pattern with 99.79% 	Forward time: 	 0.21 sec
2023-03-31 22:01:37,770 			Loss:    2.315e-04    			Backward time: 	 0.06 sec 
2023-03-31 22:01:37,886 			Learning rate: weights:   1.000e-05    
2023-03-31 22:01:37,887 			Last test performance: 99.03%
2023-03-31 22:01:37,887 ----------------
2023-03-31 22:01:38,164   85  =>  61   		Training 486 pattern with 100.00% 	Forward time: 	 0.21 sec
2023-03-31 22:01:38,164 			Loss:    1.645e-05    			Backward time: 	 0.05 sec 
2023-03-31 22:01:38,308 			Learning rate: weights:   1.000e-05    
2023-03-31 22:01:38,311 			Last test performance: 99.03%
2023-03-31 22:01:38,311 ----------------
2023-03-31 22:01:38,559   85  =>  62   		Training 486 pattern with 100.00% 	Forward time: 	 0.18 sec
2023-03-31 22:01:38,559 			Loss:    1.039e-05    			Backward time: 	 0.06 sec 
2023-03-31 22:01:38,672 			Learning rate: weights:   1.000e-05    
2023-03-31 22:01:38,672 			Last test performance: 99.03%
2023-03-31 22:01:38,672 ----------------
2023-03-31 22:01:38,983   85  =>  63   		Training 486 pattern with 100.00% 	Forward time: 	 0.23 sec
2023-03-31 22:01:38,984 			Loss:    2.013e-05    			Backward time: 	 0.07 sec 
2023-03-31 22:01:39,077 			Learning rate: weights:   1.000e-05    
2023-03-31 22:01:39,077 			Last test performance: 99.03%
2023-03-31 22:01:39,077 ----------------
2023-03-31 22:01:39,350   85  =>  64   		Training 486 pattern with 99.79% 	Forward time: 	 0.20 sec
2023-03-31 22:01:39,350 			Loss:    2.041e-04    			Backward time: 	 0.06 sec 
2023-03-31 22:01:39,493 			Learning rate: weights:   1.000e-05    
2023-03-31 22:01:39,493 			Last test performance: 99.03%
2023-03-31 22:01:39,494 ----------------
2023-03-31 22:01:39,765   85  =>  65   		Training 486 pattern with 100.00% 	Forward time: 	 0.21 sec
2023-03-31 22:01:39,765 			Loss:    1.128e-04    			Backward time: 	 0.05 sec 
2023-03-31 22:01:39,928 			Learning rate: weights:   1.000e-05    
2023-03-31 22:01:39,928 			Last test performance: 99.03%
2023-03-31 22:01:39,928 ----------------
2023-03-31 22:01:40,195   85  =>  66   		Training 486 pattern with 100.00% 	Forward time: 	 0.19 sec
2023-03-31 22:01:40,196 			Loss:    1.403e-04    			Backward time: 	 0.06 sec 
2023-03-31 22:01:40,297 			Learning rate: weights:   1.000e-05    
2023-03-31 22:01:40,298 			Last test performance: 99.03%
2023-03-31 22:01:40,298 ----------------
2023-03-31 22:01:40,579   85  =>  67   		Training 486 pattern with 100.00% 	Forward time: 	 0.22 sec
2023-03-31 22:01:40,579 			Loss:    1.642e-04    			Backward time: 	 0.05 sec 
2023-03-31 22:01:40,690 			Learning rate: weights:   1.000e-05    
2023-03-31 22:01:40,690 			Last test performance: 99.03%
2023-03-31 22:01:40,690 ----------------
2023-03-31 22:01:40,951   85  =>  68   		Training 486 pattern with 99.79% 	Forward time: 	 0.20 sec
2023-03-31 22:01:40,951 			Loss:    2.581e-04    			Backward time: 	 0.05 sec 
2023-03-31 22:01:41,094 			Learning rate: weights:   1.000e-05    
2023-03-31 22:01:41,094 			Last test performance: 99.03%
2023-03-31 22:01:41,094 ----------------
2023-03-31 22:01:41,432   85  =>  69   		Training 486 pattern with 100.00% 	Forward time: 	 0.25 sec
2023-03-31 22:01:41,432 			Loss:    3.678e-05    			Backward time: 	 0.07 sec 
2023-03-31 22:01:41,554 			Learning rate: weights:   1.000e-05    
2023-03-31 22:01:41,554 			Last test performance: 99.03%
2023-03-31 22:01:41,554 ----------------
2023-03-31 22:01:41,804   85  =>  70   		Training 486 pattern with 100.00% 	Forward time: 	 0.18 sec
2023-03-31 22:01:41,805 			Loss:    1.342e-05    			Backward time: 	 0.06 sec 
2023-03-31 22:01:41,919 			Learning rate: weights:   1.000e-05    
2023-03-31 22:01:41,919 			Last test performance: 99.03%
2023-03-31 22:01:41,919 ----------------
2023-03-31 22:01:42,160   85  =>  71   		Training 486 pattern with 99.58% 	Forward time: 	 0.17 sec
2023-03-31 22:01:42,160 			Loss:    2.171e-04    			Backward time: 	 0.05 sec 
2023-03-31 22:01:42,299 			Learning rate: weights:   1.000e-05    
2023-03-31 22:01:42,299 			Last test performance: 99.03%
2023-03-31 22:01:42,299 ----------------
2023-03-31 22:01:42,567   85  =>  72   		Training 486 pattern with 99.79% 	Forward time: 	 0.21 sec
2023-03-31 22:01:42,567 			Loss:    1.980e-04    			Backward time: 	 0.05 sec 
2023-03-31 22:01:42,702 			Learning rate: weights:   1.000e-05    
2023-03-31 22:01:42,702 			Last test performance: 99.03%
2023-03-31 22:01:42,702 ----------------
2023-03-31 22:01:43,010   85  =>  73   		Training 486 pattern with 100.00% 	Forward time: 	 0.24 sec
2023-03-31 22:01:43,010 			Loss:    4.826e-05    			Backward time: 	 0.06 sec 
2023-03-31 22:01:43,138 			Learning rate: weights:   1.000e-05    
2023-03-31 22:01:43,138 			Last test performance: 99.03%
2023-03-31 22:01:43,138 ----------------
2023-03-31 22:01:43,417   85  =>  74   		Training 486 pattern with 99.79% 	Forward time: 	 0.21 sec
2023-03-31 22:01:43,417 			Loss:    1.318e-04    			Backward time: 	 0.06 sec 
2023-03-31 22:01:43,553 			Learning rate: weights:   1.000e-05    
2023-03-31 22:01:43,553 			Last test performance: 99.03%
2023-03-31 22:01:43,553 ----------------
2023-03-31 22:01:43,823   85  =>  75   		Training 486 pattern with 100.00% 	Forward time: 	 0.21 sec
2023-03-31 22:01:43,823 			Loss:    8.420e-05    			Backward time: 	 0.05 sec 
2023-03-31 22:01:43,984 			Learning rate: weights:   1.000e-05    
2023-03-31 22:01:43,984 			Last test performance: 99.03%
2023-03-31 22:01:43,984 ----------------
2023-03-31 22:01:44,249   85  =>  76   		Training 486 pattern with 100.00% 	Forward time: 	 0.21 sec
2023-03-31 22:01:44,250 			Loss:    5.467e-05    			Backward time: 	 0.05 sec 
2023-03-31 22:01:44,333 			Learning rate: weights:   1.000e-05    
2023-03-31 22:01:44,333 			Last test performance: 99.03%
2023-03-31 22:01:44,333 ----------------
2023-03-31 22:01:44,626   85  =>  77   		Training 486 pattern with 100.00% 	Forward time: 	 0.23 sec
2023-03-31 22:01:44,626 			Loss:    9.218e-05    			Backward time: 	 0.05 sec 
2023-03-31 22:01:44,725 			Learning rate: weights:   1.000e-05    
2023-03-31 22:01:44,726 			Last test performance: 99.03%
2023-03-31 22:01:44,726 ----------------
2023-03-31 22:01:44,995   85  =>  78   		Training 486 pattern with 100.00% 	Forward time: 	 0.21 sec
2023-03-31 22:01:44,995 			Loss:    6.166e-05    			Backward time: 	 0.05 sec 
2023-03-31 22:01:45,150 			Learning rate: weights:   1.000e-05    
2023-03-31 22:01:45,150 			Last test performance: 99.03%
2023-03-31 22:01:45,151 ----------------
2023-03-31 22:01:45,427   85  =>  79   		Training 486 pattern with 99.79% 	Forward time: 	 0.21 sec
2023-03-31 22:01:45,427 			Loss:    1.917e-04    			Backward time: 	 0.06 sec 
2023-03-31 22:01:45,638 			Learning rate: weights:   1.000e-05    
2023-03-31 22:01:45,639 			Last test performance: 99.03%
2023-03-31 22:01:45,639 ----------------
2023-03-31 22:01:45,909   85  =>  80   		Training 486 pattern with 100.00% 	Forward time: 	 0.21 sec
2023-03-31 22:01:45,909 			Loss:    6.026e-05    			Backward time: 	 0.05 sec 
2023-03-31 22:01:46,044 			Learning rate: weights:   1.000e-05    
2023-03-31 22:01:46,044 			Last test performance: 99.03%
2023-03-31 22:01:46,044 ----------------
2023-03-31 22:01:46,334   85  =>  81   		Training 486 pattern with 99.79% 	Forward time: 	 0.22 sec
2023-03-31 22:01:46,334 			Loss:    3.194e-04    			Backward time: 	 0.06 sec 
2023-03-31 22:01:46,447 			Learning rate: weights:   1.000e-05    
2023-03-31 22:01:46,447 			Last test performance: 99.03%
2023-03-31 22:01:46,447 ----------------
2023-03-31 22:01:46,734   85  =>  82   		Training 486 pattern with 99.58% 	Forward time: 	 0.21 sec
2023-03-31 22:01:46,734 			Loss:    3.865e-04    			Backward time: 	 0.06 sec 
2023-03-31 22:01:46,820 			Learning rate: weights:   1.000e-05    
2023-03-31 22:01:46,821 			Last test performance: 99.03%
2023-03-31 22:01:46,821 ----------------
2023-03-31 22:01:47,098   85  =>  83   		Training 486 pattern with 99.79% 	Forward time: 	 0.22 sec
2023-03-31 22:01:47,098 			Loss:    1.139e-04    			Backward time: 	 0.05 sec 
2023-03-31 22:01:47,262 			Learning rate: weights:   1.000e-05    
2023-03-31 22:01:47,262 			Last test performance: 99.03%
2023-03-31 22:01:47,262 ----------------
2023-03-31 22:01:47,527   85  =>  84   		Training 486 pattern with 99.79% 	Forward time: 	 0.20 sec
2023-03-31 22:01:47,527 			Loss:    1.970e-04    			Backward time: 	 0.05 sec 
2023-03-31 22:01:47,655 			Learning rate: weights:   1.000e-05    
2023-03-31 22:01:47,655 			Last test performance: 99.03%
2023-03-31 22:01:47,655 ----------------
2023-03-31 22:01:47,934   85  =>  85   		Training 486 pattern with 99.58% 	Forward time: 	 0.22 sec
2023-03-31 22:01:47,934 			Loss:    2.906e-04    			Backward time: 	 0.05 sec 
2023-03-31 22:01:48,141 			Learning rate: weights:   1.000e-05    
2023-03-31 22:01:48,141 			Last test performance: 99.03%
2023-03-31 22:01:48,141 ----------------
2023-03-31 22:01:48,389   85  =>  86   		Training 486 pattern with 100.00% 	Forward time: 	 0.17 sec
2023-03-31 22:01:48,389 			Loss:    3.031e-05    			Backward time: 	 0.06 sec 
2023-03-31 22:01:48,483 			Learning rate: weights:   1.000e-05    
2023-03-31 22:01:48,484 			Last test performance: 99.03%
2023-03-31 22:01:48,484 ----------------
2023-03-31 22:01:48,728   85  =>  87   		Training 486 pattern with 100.00% 	Forward time: 	 0.18 sec
2023-03-31 22:01:48,728 			Loss:    4.636e-05    			Backward time: 	 0.06 sec 
2023-03-31 22:01:48,948 			Learning rate: weights:   1.000e-05    
2023-03-31 22:01:48,948 			Last test performance: 99.03%
2023-03-31 22:01:48,948 ----------------
2023-03-31 22:01:49,176   85  =>  88   		Training 486 pattern with 100.00% 	Forward time: 	 0.17 sec
2023-03-31 22:01:49,177 			Loss:    3.208e-05    			Backward time: 	 0.05 sec 
2023-03-31 22:01:49,313 			Learning rate: weights:   1.000e-05    
2023-03-31 22:01:49,313 			Last test performance: 99.03%
2023-03-31 22:01:49,313 ----------------
2023-03-31 22:01:49,573   85  =>  89   		Training 486 pattern with 99.58% 	Forward time: 	 0.20 sec
2023-03-31 22:01:49,574 			Loss:    4.225e-04    			Backward time: 	 0.05 sec 
2023-03-31 22:01:49,677 			Learning rate: weights:   1.000e-05    
2023-03-31 22:01:49,677 			Last test performance: 99.03%
2023-03-31 22:01:49,677 ----------------
2023-03-31 22:01:49,943   85  =>  90   		Training 486 pattern with 100.00% 	Forward time: 	 0.20 sec
2023-03-31 22:01:49,943 			Loss:    1.584e-04    			Backward time: 	 0.05 sec 
2023-03-31 22:01:50,034 			Learning rate: weights:   1.000e-05    
2023-03-31 22:01:50,034 			Last test performance: 99.03%
2023-03-31 22:01:50,034 ----------------
2023-03-31 22:01:50,288   85  =>  91   		Training 486 pattern with 99.79% 	Forward time: 	 0.18 sec
2023-03-31 22:01:50,288 			Loss:    2.853e-04    			Backward time: 	 0.06 sec 
2023-03-31 22:01:50,460 			Learning rate: weights:   1.000e-05    
2023-03-31 22:01:50,460 			Last test performance: 99.03%
2023-03-31 22:01:50,460 ----------------
2023-03-31 22:01:50,750   85  =>  92   		Training 486 pattern with 100.00% 	Forward time: 	 0.21 sec
2023-03-31 22:01:50,750 			Loss:    1.052e-04    			Backward time: 	 0.07 sec 
2023-03-31 22:01:50,888 			Learning rate: weights:   1.000e-05    
2023-03-31 22:01:50,888 			Last test performance: 99.03%
2023-03-31 22:01:50,888 ----------------
2023-03-31 22:01:51,195   85  =>  93   		Training 486 pattern with 100.00% 	Forward time: 	 0.23 sec
2023-03-31 22:01:51,195 			Loss:    5.723e-05    			Backward time: 	 0.06 sec 
2023-03-31 22:01:51,347 			Learning rate: weights:   1.000e-05    
2023-03-31 22:01:51,347 			Last test performance: 99.03%
2023-03-31 22:01:51,347 ----------------
2023-03-31 22:01:51,624   85  =>  94   		Training 486 pattern with 100.00% 	Forward time: 	 0.21 sec
2023-03-31 22:01:51,624 			Loss:    5.956e-05    			Backward time: 	 0.06 sec 
2023-03-31 22:01:51,720 			Learning rate: weights:   1.000e-05    
2023-03-31 22:01:51,721 			Last test performance: 99.03%
2023-03-31 22:01:51,721 ----------------
2023-03-31 22:01:51,997   85  =>  95   		Training 486 pattern with 99.79% 	Forward time: 	 0.21 sec
2023-03-31 22:01:51,997 			Loss:    1.771e-04    			Backward time: 	 0.05 sec 
2023-03-31 22:01:52,091 			Learning rate: weights:   1.000e-05    
2023-03-31 22:01:52,091 			Last test performance: 99.03%
2023-03-31 22:01:52,091 ----------------
2023-03-31 22:01:52,378   85  =>  96   		Training 486 pattern with 100.00% 	Forward time: 	 0.22 sec
2023-03-31 22:01:52,378 			Loss:    1.204e-04    			Backward time: 	 0.06 sec 
2023-03-31 22:01:52,474 			Learning rate: weights:   1.000e-05    
2023-03-31 22:01:52,475 			Last test performance: 99.03%
2023-03-31 22:01:52,475 ----------------
2023-03-31 22:01:52,732   85  =>  97   		Training 486 pattern with 100.00% 	Forward time: 	 0.20 sec
2023-03-31 22:01:52,732 			Loss:    1.686e-04    			Backward time: 	 0.05 sec 
2023-03-31 22:01:52,827 			Learning rate: weights:   1.000e-05    
2023-03-31 22:01:52,827 			Last test performance: 99.03%
2023-03-31 22:01:52,827 ----------------
2023-03-31 22:01:53,139   85  =>  98   		Training 486 pattern with 100.00% 	Forward time: 	 0.25 sec
2023-03-31 22:01:53,139 			Loss:    1.473e-05    			Backward time: 	 0.05 sec 
2023-03-31 22:01:53,268 			Learning rate: weights:   1.000e-05    
2023-03-31 22:01:53,268 			Last test performance: 99.03%
2023-03-31 22:01:53,268 ----------------
2023-03-31 22:01:53,532   85  =>  99   		Training 486 pattern with 100.00% 	Forward time: 	 0.21 sec
2023-03-31 22:01:53,532 			Loss:    5.650e-05    			Backward time: 	 0.05 sec 
2023-03-31 22:01:53,628 			Learning rate: weights:   1.000e-05    
2023-03-31 22:01:53,628 			Last test performance: 99.03%
2023-03-31 22:01:53,628 ----------------
2023-03-31 22:01:53,900   85  => 100   		Training 486 pattern with 99.79% 	Forward time: 	 0.18 sec
2023-03-31 22:01:53,900 			Loss:    2.226e-04    			Backward time: 	 0.08 sec 
2023-03-31 22:01:54,036 			Learning rate: weights:   1.000e-05    
2023-03-31 22:01:54,036 			Last test performance: 99.03%
2023-03-31 22:01:54,036 ----------------
2023-03-31 22:01:54,292   85  => 101   		Training 486 pattern with 99.79% 	Forward time: 	 0.20 sec
2023-03-31 22:01:54,292 			Loss:    1.125e-04    			Backward time: 	 0.05 sec 
2023-03-31 22:01:54,380 			Learning rate: weights:   1.000e-05    
2023-03-31 22:01:54,381 			Last test performance: 99.03%
2023-03-31 22:01:54,381 ----------------
2023-03-31 22:01:54,642   85  => 102   		Training 486 pattern with 100.00% 	Forward time: 	 0.18 sec
2023-03-31 22:01:54,642 			Loss:    4.590e-05    			Backward time: 	 0.07 sec 
2023-03-31 22:01:54,731 			Learning rate: weights:   1.000e-05    
2023-03-31 22:01:54,731 			Last test performance: 99.03%
2023-03-31 22:01:54,731 ----------------
2023-03-31 22:01:54,993   85  => 103   		Training 486 pattern with 100.00% 	Forward time: 	 0.19 sec
2023-03-31 22:01:54,993 			Loss:    5.673e-05    			Backward time: 	 0.06 sec 
2023-03-31 22:01:55,126 			Learning rate: weights:   1.000e-05    
2023-03-31 22:01:55,127 			Last test performance: 99.03%
2023-03-31 22:01:55,127 ----------------
2023-03-31 22:01:55,369   85  => 104   		Training 486 pattern with 99.58% 	Forward time: 	 0.18 sec
2023-03-31 22:01:55,369 			Loss:    1.908e-04    			Backward time: 	 0.05 sec 
2023-03-31 22:01:55,454 			Learning rate: weights:   1.000e-05    
2023-03-31 22:01:55,455 			Last test performance: 99.03%
2023-03-31 22:01:55,455 ----------------
2023-03-31 22:01:55,719   85  => 105   		Training 486 pattern with 100.00% 	Forward time: 	 0.20 sec
2023-03-31 22:01:55,719 			Loss:    5.460e-05    			Backward time: 	 0.05 sec 
2023-03-31 22:01:55,827 			Learning rate: weights:   1.000e-05    
2023-03-31 22:01:55,828 			Last test performance: 99.03%
2023-03-31 22:01:55,828 ----------------
2023-03-31 22:01:56,064   85  => 106   		Training 486 pattern with 100.00% 	Forward time: 	 0.17 sec
2023-03-31 22:01:56,064 			Loss:    1.160e-04    			Backward time: 	 0.05 sec 
2023-03-31 22:01:56,191 			Learning rate: weights:   1.000e-05    
2023-03-31 22:01:56,191 			Last test performance: 99.03%
2023-03-31 22:01:56,191 ----------------
2023-03-31 22:01:56,461   85  => 107   		Training 486 pattern with 100.00% 	Forward time: 	 0.21 sec
2023-03-31 22:01:56,461 			Loss:    9.226e-05    			Backward time: 	 0.05 sec 
2023-03-31 22:01:56,552 			Learning rate: weights:   1.000e-05    
2023-03-31 22:01:56,553 			Last test performance: 99.03%
2023-03-31 22:01:56,553 ----------------
2023-03-31 22:01:56,808   85  => 108   		Training 486 pattern with 100.00% 	Forward time: 	 0.20 sec
2023-03-31 22:01:56,808 			Loss:    1.053e-04    			Backward time: 	 0.05 sec 
2023-03-31 22:01:56,948 			Learning rate: weights:   1.000e-05    
2023-03-31 22:01:56,948 			Last test performance: 99.03%
2023-03-31 22:01:56,948 ----------------
2023-03-31 22:01:57,217   85  => 109   		Training 486 pattern with 100.00% 	Forward time: 	 0.21 sec
2023-03-31 22:01:57,217 			Loss:    4.296e-05    			Backward time: 	 0.05 sec 
2023-03-31 22:01:57,308 			Learning rate: weights:   1.000e-05    
2023-03-31 22:01:57,308 			Last test performance: 99.03%
2023-03-31 22:01:57,309 ----------------
2023-03-31 22:01:57,586   85  => 110   		Training 486 pattern with 100.00% 	Forward time: 	 0.22 sec
2023-03-31 22:01:57,586 			Loss:    2.021e-05    			Backward time: 	 0.05 sec 
2023-03-31 22:01:57,724 			Learning rate: weights:   1.000e-05    
2023-03-31 22:01:57,724 			Last test performance: 99.03%
2023-03-31 22:01:57,724 ----------------
2023-03-31 22:01:57,995   85  => 111   		Training 486 pattern with 100.00% 	Forward time: 	 0.21 sec
2023-03-31 22:01:57,995 			Loss:    5.338e-05    			Backward time: 	 0.06 sec 
2023-03-31 22:01:58,089 			Learning rate: weights:   1.000e-05    
2023-03-31 22:01:58,089 			Last test performance: 99.03%
2023-03-31 22:01:58,089 ----------------
2023-03-31 22:01:58,356   85  => 112   		Training 486 pattern with 99.79% 	Forward time: 	 0.21 sec
2023-03-31 22:01:58,356 			Loss:    2.079e-04    			Backward time: 	 0.05 sec 
2023-03-31 22:01:58,450 			Learning rate: weights:   1.000e-05    
2023-03-31 22:01:58,450 			Last test performance: 99.03%
2023-03-31 22:01:58,451 ----------------
2023-03-31 22:01:58,744   85  => 113   		Training 486 pattern with 100.00% 	Forward time: 	 0.23 sec
2023-03-31 22:01:58,744 			Loss:    5.417e-05    			Backward time: 	 0.06 sec 
2023-03-31 22:01:58,873 			Learning rate: weights:   1.000e-05    
2023-03-31 22:01:58,873 			Last test performance: 99.03%
2023-03-31 22:01:58,873 ----------------
2023-03-31 22:01:59,163   85  => 114   		Training 486 pattern with 100.00% 	Forward time: 	 0.22 sec
2023-03-31 22:01:59,163 			Loss:    1.513e-04    			Backward time: 	 0.06 sec 
2023-03-31 22:01:59,298 			Learning rate: weights:   1.000e-05    
2023-03-31 22:01:59,298 			Last test performance: 99.03%
2023-03-31 22:01:59,298 ----------------
2023-03-31 22:01:59,611   85  => 115   		Training 486 pattern with 100.00% 	Forward time: 	 0.22 sec
2023-03-31 22:01:59,612 			Loss:    3.344e-05    			Backward time: 	 0.06 sec 
2023-03-31 22:01:59,706 			Learning rate: weights:   1.000e-05    
2023-03-31 22:01:59,706 			Last test performance: 99.03%
2023-03-31 22:01:59,706 ----------------
2023-03-31 22:02:00,000   85  => 116   		Training 486 pattern with 100.00% 	Forward time: 	 0.22 sec
2023-03-31 22:02:00,000 			Loss:    8.176e-05    			Backward time: 	 0.06 sec 
2023-03-31 22:02:00,086 			Learning rate: weights:   1.000e-05    
2023-03-31 22:02:00,086 			Last test performance: 99.03%
2023-03-31 22:02:00,086 ----------------
2023-03-31 22:02:00,333   85  => 117   		Training 486 pattern with 100.00% 	Forward time: 	 0.18 sec
2023-03-31 22:02:00,333 			Loss:    5.116e-05    			Backward time: 	 0.06 sec 
2023-03-31 22:02:00,473 			Learning rate: weights:   1.000e-05    
2023-03-31 22:02:00,474 			Last test performance: 99.03%
2023-03-31 22:02:00,474 ----------------
2023-03-31 22:02:00,732   85  => 118   		Training 486 pattern with 99.79% 	Forward time: 	 0.18 sec
2023-03-31 22:02:00,732 			Loss:    1.628e-04    			Backward time: 	 0.07 sec 
2023-03-31 22:02:00,843 			Learning rate: weights:   1.000e-05    
2023-03-31 22:02:00,843 			Last test performance: 99.03%
2023-03-31 22:02:00,843 ----------------
2023-03-31 22:02:01,111   85  => 119   		Training 486 pattern with 99.79% 	Forward time: 	 0.21 sec
2023-03-31 22:02:01,112 			Loss:    3.011e-04    			Backward time: 	 0.05 sec 
2023-03-31 22:02:01,440 			Learning rate: weights:   1.000e-05    
2023-03-31 22:02:01,441 			Last test performance: 99.03%
2023-03-31 22:02:01,441 ----------------
2023-03-31 22:02:01,715   85  => 120   		Training 486 pattern with 100.00% 	Forward time: 	 0.16 sec
2023-03-31 22:02:01,715 			Loss:    7.677e-05    			Backward time: 	 0.10 sec 
2023-03-31 22:02:01,847 			Learning rate: weights:   1.000e-05    
2023-03-31 22:02:01,847 			Last test performance: 99.03%
2023-03-31 22:02:01,847 ----------------
2023-03-31 22:02:02,104   85  => 121   		Training 486 pattern with 100.00% 	Forward time: 	 0.18 sec
2023-03-31 22:02:02,105 			Loss:    6.471e-05    			Backward time: 	 0.06 sec 
2023-03-31 22:02:02,275 			Learning rate: weights:   1.000e-05    
2023-03-31 22:02:02,276 			Last test performance: 99.03%
2023-03-31 22:02:02,276 ----------------
2023-03-31 22:02:02,581   85  => 122   		Training 486 pattern with 100.00% 	Forward time: 	 0.22 sec
2023-03-31 22:02:02,581 			Loss:    9.158e-05    			Backward time: 	 0.08 sec 
2023-03-31 22:02:02,666 			Learning rate: weights:   1.000e-05    
2023-03-31 22:02:02,667 			Last test performance: 99.03%
2023-03-31 22:02:02,667 ----------------
2023-03-31 22:02:02,987   85  => 123   		Training 486 pattern with 100.00% 	Forward time: 	 0.22 sec
2023-03-31 22:02:02,987 			Loss:    7.615e-05    			Backward time: 	 0.07 sec 
2023-03-31 22:02:03,084 			Learning rate: weights:   1.000e-05    
2023-03-31 22:02:03,084 			Last test performance: 99.03%
2023-03-31 22:02:03,084 ----------------
2023-03-31 22:02:03,343   85  => 124   		Training 486 pattern with 99.79% 	Forward time: 	 0.20 sec
2023-03-31 22:02:03,343 			Loss:    3.871e-04    			Backward time: 	 0.05 sec 
2023-03-31 22:02:03,445 
2023-03-31 22:02:03,445 Testing:
2023-03-31 22:02:03,505 		24 of 10000 with 95.83% 	 Time used:  0.06 sec
2023-03-31 22:02:03,512 		48 of 10000 with 97.92% 	 Time used:  0.01 sec
2023-03-31 22:02:03,518 		72 of 10000 with 98.61% 	 Time used:  0.01 sec
2023-03-31 22:02:03,525 		96 of 10000 with 98.96% 	 Time used:  0.01 sec
2023-03-31 22:02:03,532 		120 of 10000 with 99.17% 	 Time used:  0.01 sec
2023-03-31 22:02:03,539 		144 of 10000 with 99.31% 	 Time used:  0.01 sec
2023-03-31 22:02:03,546 		168 of 10000 with 99.40% 	 Time used:  0.01 sec
2023-03-31 22:02:03,553 		192 of 10000 with 99.48% 	 Time used:  0.01 sec
2023-03-31 22:02:03,560 		216 of 10000 with 99.07% 	 Time used:  0.01 sec
2023-03-31 22:02:03,567 		240 of 10000 with 99.17% 	 Time used:  0.01 sec
2023-03-31 22:02:03,574 		264 of 10000 with 99.24% 	 Time used:  0.01 sec
2023-03-31 22:02:03,581 		288 of 10000 with 99.31% 	 Time used:  0.01 sec
2023-03-31 22:02:03,588 		312 of 10000 with 99.04% 	 Time used:  0.01 sec
2023-03-31 22:02:03,594 		336 of 10000 with 99.11% 	 Time used:  0.01 sec
2023-03-31 22:02:03,608 		360 of 10000 with 99.17% 	 Time used:  0.01 sec
2023-03-31 22:02:03,615 		384 of 10000 with 99.22% 	 Time used:  0.01 sec
2023-03-31 22:02:03,622 		408 of 10000 with 99.26% 	 Time used:  0.01 sec
2023-03-31 22:02:03,637 		432 of 10000 with 99.31% 	 Time used:  0.01 sec
2023-03-31 22:02:03,644 		456 of 10000 with 99.12% 	 Time used:  0.01 sec
2023-03-31 22:02:03,651 		480 of 10000 with 99.17% 	 Time used:  0.01 sec
2023-03-31 22:02:03,658 		504 of 10000 with 99.21% 	 Time used:  0.01 sec
2023-03-31 22:02:03,665 		528 of 10000 with 99.24% 	 Time used:  0.01 sec
2023-03-31 22:02:03,672 		552 of 10000 with 99.28% 	 Time used:  0.01 sec
2023-03-31 22:02:03,679 		576 of 10000 with 99.31% 	 Time used:  0.01 sec
2023-03-31 22:02:03,686 		600 of 10000 with 99.33% 	 Time used:  0.01 sec
2023-03-31 22:02:03,703 		624 of 10000 with 99.36% 	 Time used:  0.02 sec
2023-03-31 22:02:03,710 		648 of 10000 with 99.38% 	 Time used:  0.01 sec
2023-03-31 22:02:03,717 		672 of 10000 with 99.40% 	 Time used:  0.01 sec
2023-03-31 22:02:03,724 		696 of 10000 with 99.43% 	 Time used:  0.01 sec
2023-03-31 22:02:03,732 		720 of 10000 with 99.44% 	 Time used:  0.01 sec
2023-03-31 22:02:03,739 		744 of 10000 with 99.46% 	 Time used:  0.01 sec
2023-03-31 22:02:03,746 		768 of 10000 with 99.48% 	 Time used:  0.01 sec
2023-03-31 22:02:03,753 		792 of 10000 with 99.49% 	 Time used:  0.01 sec
2023-03-31 22:02:03,760 		816 of 10000 with 99.39% 	 Time used:  0.01 sec
2023-03-31 22:02:03,767 		840 of 10000 with 99.40% 	 Time used:  0.01 sec
2023-03-31 22:02:03,774 		864 of 10000 with 99.42% 	 Time used:  0.01 sec
2023-03-31 22:02:03,782 		888 of 10000 with 99.32% 	 Time used:  0.01 sec
2023-03-31 22:02:03,789 		912 of 10000 with 99.23% 	 Time used:  0.01 sec
2023-03-31 22:02:03,810 		936 of 10000 with 99.25% 	 Time used:  0.02 sec
2023-03-31 22:02:03,818 		960 of 10000 with 99.27% 	 Time used:  0.01 sec
2023-03-31 22:02:03,825 		984 of 10000 with 99.29% 	 Time used:  0.01 sec
2023-03-31 22:02:03,832 		1008 of 10000 with 99.21% 	 Time used:  0.01 sec
2023-03-31 22:02:03,839 		1032 of 10000 with 99.22% 	 Time used:  0.01 sec
2023-03-31 22:02:03,846 		1056 of 10000 with 99.24% 	 Time used:  0.01 sec
2023-03-31 22:02:03,854 		1080 of 10000 with 99.17% 	 Time used:  0.01 sec
2023-03-31 22:02:03,861 		1104 of 10000 with 99.18% 	 Time used:  0.01 sec
2023-03-31 22:02:03,868 		1128 of 10000 with 99.20% 	 Time used:  0.01 sec
2023-03-31 22:02:03,875 		1152 of 10000 with 99.22% 	 Time used:  0.01 sec
2023-03-31 22:02:03,882 		1176 of 10000 with 99.23% 	 Time used:  0.01 sec
2023-03-31 22:02:03,890 		1200 of 10000 with 99.17% 	 Time used:  0.01 sec
2023-03-31 22:02:03,897 		1224 of 10000 with 99.18% 	 Time used:  0.01 sec
2023-03-31 22:02:03,904 		1248 of 10000 with 99.20% 	 Time used:  0.01 sec
2023-03-31 22:02:03,911 		1272 of 10000 with 99.21% 	 Time used:  0.01 sec
2023-03-31 22:02:03,920 		1296 of 10000 with 99.23% 	 Time used:  0.01 sec
2023-03-31 22:02:03,927 		1320 of 10000 with 99.24% 	 Time used:  0.01 sec
2023-03-31 22:02:03,935 		1344 of 10000 with 99.26% 	 Time used:  0.01 sec
2023-03-31 22:02:03,945 		1368 of 10000 with 99.27% 	 Time used:  0.01 sec
2023-03-31 22:02:03,952 		1392 of 10000 with 99.28% 	 Time used:  0.01 sec
2023-03-31 22:02:03,959 		1416 of 10000 with 99.29% 	 Time used:  0.01 sec
2023-03-31 22:02:03,966 		1440 of 10000 with 99.31% 	 Time used:  0.01 sec
2023-03-31 22:02:03,973 		1464 of 10000 with 99.32% 	 Time used:  0.01 sec
2023-03-31 22:02:03,981 		1488 of 10000 with 99.26% 	 Time used:  0.01 sec
2023-03-31 22:02:03,988 		1512 of 10000 with 99.27% 	 Time used:  0.01 sec
2023-03-31 22:02:03,995 		1536 of 10000 with 99.22% 	 Time used:  0.01 sec
2023-03-31 22:02:04,002 		1560 of 10000 with 99.23% 	 Time used:  0.01 sec
2023-03-31 22:02:04,009 		1584 of 10000 with 99.18% 	 Time used:  0.01 sec
2023-03-31 22:02:04,016 		1608 of 10000 with 99.19% 	 Time used:  0.01 sec
2023-03-31 22:02:04,023 		1632 of 10000 with 99.14% 	 Time used:  0.01 sec
2023-03-31 22:02:04,030 		1656 of 10000 with 99.15% 	 Time used:  0.01 sec
2023-03-31 22:02:04,038 		1680 of 10000 with 99.17% 	 Time used:  0.01 sec
2023-03-31 22:02:04,045 		1704 of 10000 with 99.18% 	 Time used:  0.01 sec
2023-03-31 22:02:04,052 		1728 of 10000 with 99.13% 	 Time used:  0.01 sec
2023-03-31 22:02:04,059 		1752 of 10000 with 99.14% 	 Time used:  0.01 sec
2023-03-31 22:02:04,066 		1776 of 10000 with 99.16% 	 Time used:  0.01 sec
2023-03-31 22:02:04,073 		1800 of 10000 with 99.17% 	 Time used:  0.01 sec
2023-03-31 22:02:04,080 		1824 of 10000 with 99.12% 	 Time used:  0.01 sec
2023-03-31 22:02:04,087 		1848 of 10000 with 99.13% 	 Time used:  0.01 sec
2023-03-31 22:02:04,094 		1872 of 10000 with 99.15% 	 Time used:  0.01 sec
2023-03-31 22:02:04,102 		1896 of 10000 with 99.16% 	 Time used:  0.01 sec
2023-03-31 22:02:04,109 		1920 of 10000 with 99.17% 	 Time used:  0.01 sec
2023-03-31 22:02:04,116 		1944 of 10000 with 99.18% 	 Time used:  0.01 sec
2023-03-31 22:02:04,123 		1968 of 10000 with 99.14% 	 Time used:  0.01 sec
2023-03-31 22:02:04,130 		1992 of 10000 with 99.15% 	 Time used:  0.01 sec
2023-03-31 22:02:04,137 		2016 of 10000 with 99.16% 	 Time used:  0.01 sec
2023-03-31 22:02:04,144 		2040 of 10000 with 99.17% 	 Time used:  0.01 sec
2023-03-31 22:02:04,153 		2064 of 10000 with 99.18% 	 Time used:  0.01 sec
2023-03-31 22:02:04,161 		2088 of 10000 with 99.14% 	 Time used:  0.01 sec
2023-03-31 22:02:04,168 		2112 of 10000 with 99.10% 	 Time used:  0.01 sec
2023-03-31 22:02:04,175 		2136 of 10000 with 99.11% 	 Time used:  0.01 sec
2023-03-31 22:02:04,182 		2160 of 10000 with 99.12% 	 Time used:  0.01 sec
2023-03-31 22:02:04,189 		2184 of 10000 with 99.13% 	 Time used:  0.01 sec
2023-03-31 22:02:04,196 		2208 of 10000 with 99.14% 	 Time used:  0.01 sec
2023-03-31 22:02:04,203 		2232 of 10000 with 99.15% 	 Time used:  0.01 sec
2023-03-31 22:02:04,211 		2256 of 10000 with 99.16% 	 Time used:  0.01 sec
2023-03-31 22:02:04,218 		2280 of 10000 with 99.17% 	 Time used:  0.01 sec
2023-03-31 22:02:04,225 		2304 of 10000 with 99.18% 	 Time used:  0.01 sec
2023-03-31 22:02:04,232 		2328 of 10000 with 99.18% 	 Time used:  0.01 sec
2023-03-31 22:02:04,239 		2352 of 10000 with 99.19% 	 Time used:  0.01 sec
2023-03-31 22:02:04,246 		2376 of 10000 with 99.20% 	 Time used:  0.01 sec
2023-03-31 22:02:04,253 		2400 of 10000 with 99.21% 	 Time used:  0.01 sec
2023-03-31 22:02:04,259 		2424 of 10000 with 99.17% 	 Time used:  0.01 sec
2023-03-31 22:02:04,266 		2448 of 10000 with 99.18% 	 Time used:  0.01 sec
2023-03-31 22:02:04,272 		2472 of 10000 with 99.19% 	 Time used:  0.01 sec
2023-03-31 22:02:04,279 		2496 of 10000 with 99.20% 	 Time used:  0.01 sec
2023-03-31 22:02:04,285 		2520 of 10000 with 99.21% 	 Time used:  0.01 sec
2023-03-31 22:02:04,291 		2544 of 10000 with 99.21% 	 Time used:  0.01 sec
2023-03-31 22:02:04,298 		2568 of 10000 with 99.22% 	 Time used:  0.01 sec
2023-03-31 22:02:04,305 		2592 of 10000 with 99.23% 	 Time used:  0.01 sec
2023-03-31 22:02:04,311 		2616 of 10000 with 99.20% 	 Time used:  0.01 sec
2023-03-31 22:02:04,318 		2640 of 10000 with 99.20% 	 Time used:  0.01 sec
2023-03-31 22:02:04,324 		2664 of 10000 with 99.21% 	 Time used:  0.01 sec
2023-03-31 22:02:04,330 		2688 of 10000 with 99.22% 	 Time used:  0.01 sec
2023-03-31 22:02:04,337 		2712 of 10000 with 99.23% 	 Time used:  0.01 sec
2023-03-31 22:02:04,343 		2736 of 10000 with 99.23% 	 Time used:  0.01 sec
2023-03-31 22:02:04,350 		2760 of 10000 with 99.24% 	 Time used:  0.01 sec
2023-03-31 22:02:04,356 		2784 of 10000 with 99.25% 	 Time used:  0.01 sec
2023-03-31 22:02:04,363 		2808 of 10000 with 99.22% 	 Time used:  0.01 sec
2023-03-31 22:02:04,369 		2832 of 10000 with 99.22% 	 Time used:  0.01 sec
2023-03-31 22:02:04,375 		2856 of 10000 with 99.23% 	 Time used:  0.01 sec
2023-03-31 22:02:04,382 		2880 of 10000 with 99.24% 	 Time used:  0.01 sec
2023-03-31 22:02:04,388 		2904 of 10000 with 99.24% 	 Time used:  0.01 sec
2023-03-31 22:02:04,395 		2928 of 10000 with 99.25% 	 Time used:  0.01 sec
2023-03-31 22:02:04,401 		2952 of 10000 with 99.25% 	 Time used:  0.01 sec
2023-03-31 22:02:04,408 		2976 of 10000 with 99.26% 	 Time used:  0.01 sec
2023-03-31 22:02:04,414 		3000 of 10000 with 99.27% 	 Time used:  0.01 sec
2023-03-31 22:02:04,421 		3024 of 10000 with 99.27% 	 Time used:  0.01 sec
2023-03-31 22:02:04,427 		3048 of 10000 with 99.28% 	 Time used:  0.01 sec
2023-03-31 22:02:04,433 		3072 of 10000 with 99.28% 	 Time used:  0.01 sec
2023-03-31 22:02:04,440 		3096 of 10000 with 99.29% 	 Time used:  0.01 sec
2023-03-31 22:02:04,446 		3120 of 10000 with 99.29% 	 Time used:  0.01 sec
2023-03-31 22:02:04,453 		3144 of 10000 with 99.30% 	 Time used:  0.01 sec
2023-03-31 22:02:04,459 		3168 of 10000 with 99.31% 	 Time used:  0.01 sec
2023-03-31 22:02:04,466 		3192 of 10000 with 99.28% 	 Time used:  0.01 sec
2023-03-31 22:02:04,472 		3216 of 10000 with 99.28% 	 Time used:  0.01 sec
2023-03-31 22:02:04,479 		3240 of 10000 with 99.29% 	 Time used:  0.01 sec
2023-03-31 22:02:04,485 		3264 of 10000 with 99.26% 	 Time used:  0.01 sec
2023-03-31 22:02:04,491 		3288 of 10000 with 99.27% 	 Time used:  0.01 sec
2023-03-31 22:02:04,498 		3312 of 10000 with 99.28% 	 Time used:  0.01 sec
2023-03-31 22:02:04,504 		3336 of 10000 with 99.28% 	 Time used:  0.01 sec
2023-03-31 22:02:04,511 		3360 of 10000 with 99.29% 	 Time used:  0.01 sec
2023-03-31 22:02:04,517 		3384 of 10000 with 99.29% 	 Time used:  0.01 sec
2023-03-31 22:02:04,523 		3408 of 10000 with 99.30% 	 Time used:  0.01 sec
2023-03-31 22:02:04,530 		3432 of 10000 with 99.30% 	 Time used:  0.01 sec
2023-03-31 22:02:04,536 		3456 of 10000 with 99.28% 	 Time used:  0.01 sec
2023-03-31 22:02:04,543 		3480 of 10000 with 99.25% 	 Time used:  0.01 sec
2023-03-31 22:02:04,549 		3504 of 10000 with 99.23% 	 Time used:  0.01 sec
2023-03-31 22:02:04,555 		3528 of 10000 with 99.23% 	 Time used:  0.01 sec
2023-03-31 22:02:04,562 		3552 of 10000 with 99.24% 	 Time used:  0.01 sec
2023-03-31 22:02:04,568 		3576 of 10000 with 99.24% 	 Time used:  0.01 sec
2023-03-31 22:02:04,575 		3600 of 10000 with 99.25% 	 Time used:  0.01 sec
2023-03-31 22:02:04,581 		3624 of 10000 with 99.25% 	 Time used:  0.01 sec
2023-03-31 22:02:04,588 		3648 of 10000 with 99.26% 	 Time used:  0.01 sec
2023-03-31 22:02:04,594 		3672 of 10000 with 99.26% 	 Time used:  0.01 sec
2023-03-31 22:02:04,600 		3696 of 10000 with 99.24% 	 Time used:  0.01 sec
2023-03-31 22:02:04,607 		3720 of 10000 with 99.25% 	 Time used:  0.01 sec
2023-03-31 22:02:04,623 		3744 of 10000 with 99.25% 	 Time used:  0.02 sec
2023-03-31 22:02:04,634 		3768 of 10000 with 99.26% 	 Time used:  0.01 sec
2023-03-31 22:02:04,641 		3792 of 10000 with 99.26% 	 Time used:  0.01 sec
2023-03-31 22:02:04,647 		3816 of 10000 with 99.27% 	 Time used:  0.01 sec
2023-03-31 22:02:04,654 		3840 of 10000 with 99.27% 	 Time used:  0.01 sec
2023-03-31 22:02:04,660 		3864 of 10000 with 99.28% 	 Time used:  0.01 sec
2023-03-31 22:02:04,666 		3888 of 10000 with 99.25% 	 Time used:  0.01 sec
2023-03-31 22:02:04,673 		3912 of 10000 with 99.26% 	 Time used:  0.01 sec
2023-03-31 22:02:04,679 		3936 of 10000 with 99.26% 	 Time used:  0.01 sec
2023-03-31 22:02:04,686 		3960 of 10000 with 99.27% 	 Time used:  0.01 sec
2023-03-31 22:02:04,692 		3984 of 10000 with 99.27% 	 Time used:  0.01 sec
2023-03-31 22:02:04,699 		4008 of 10000 with 99.25% 	 Time used:  0.01 sec
2023-03-31 22:02:04,705 		4032 of 10000 with 99.26% 	 Time used:  0.01 sec
2023-03-31 22:02:04,711 		4056 of 10000 with 99.24% 	 Time used:  0.01 sec
2023-03-31 22:02:04,718 		4080 of 10000 with 99.24% 	 Time used:  0.01 sec
2023-03-31 22:02:04,724 		4104 of 10000 with 99.24% 	 Time used:  0.01 sec
2023-03-31 22:02:04,731 		4128 of 10000 with 99.25% 	 Time used:  0.01 sec
2023-03-31 22:02:04,737 		4152 of 10000 with 99.25% 	 Time used:  0.01 sec
2023-03-31 22:02:04,748 		4176 of 10000 with 99.23% 	 Time used:  0.01 sec
2023-03-31 22:02:04,755 		4200 of 10000 with 99.21% 	 Time used:  0.01 sec
2023-03-31 22:02:04,761 		4224 of 10000 with 99.22% 	 Time used:  0.01 sec
2023-03-31 22:02:04,768 		4248 of 10000 with 99.22% 	 Time used:  0.01 sec
2023-03-31 22:02:04,774 		4272 of 10000 with 99.20% 	 Time used:  0.01 sec
2023-03-31 22:02:04,780 		4296 of 10000 with 99.21% 	 Time used:  0.01 sec
2023-03-31 22:02:04,787 		4320 of 10000 with 99.21% 	 Time used:  0.01 sec
2023-03-31 22:02:04,793 		4344 of 10000 with 99.22% 	 Time used:  0.01 sec
2023-03-31 22:02:04,799 		4368 of 10000 with 99.20% 	 Time used:  0.01 sec
2023-03-31 22:02:04,806 		4392 of 10000 with 99.18% 	 Time used:  0.01 sec
2023-03-31 22:02:04,812 		4416 of 10000 with 99.18% 	 Time used:  0.01 sec
2023-03-31 22:02:04,819 		4440 of 10000 with 99.19% 	 Time used:  0.01 sec
2023-03-31 22:02:04,825 		4464 of 10000 with 99.19% 	 Time used:  0.01 sec
2023-03-31 22:02:04,832 		4488 of 10000 with 99.20% 	 Time used:  0.01 sec
2023-03-31 22:02:04,838 		4512 of 10000 with 99.16% 	 Time used:  0.01 sec
2023-03-31 22:02:04,844 		4536 of 10000 with 99.14% 	 Time used:  0.01 sec
2023-03-31 22:02:04,851 		4560 of 10000 with 99.14% 	 Time used:  0.01 sec
2023-03-31 22:02:04,857 		4584 of 10000 with 99.15% 	 Time used:  0.01 sec
2023-03-31 22:02:04,863 		4608 of 10000 with 99.15% 	 Time used:  0.01 sec
2023-03-31 22:02:04,870 		4632 of 10000 with 99.16% 	 Time used:  0.01 sec
2023-03-31 22:02:04,876 		4656 of 10000 with 99.16% 	 Time used:  0.01 sec
2023-03-31 22:02:04,882 		4680 of 10000 with 99.17% 	 Time used:  0.01 sec
2023-03-31 22:02:04,889 		4704 of 10000 with 99.17% 	 Time used:  0.01 sec
2023-03-31 22:02:04,895 		4728 of 10000 with 99.15% 	 Time used:  0.01 sec
2023-03-31 22:02:04,901 		4752 of 10000 with 99.16% 	 Time used:  0.01 sec
2023-03-31 22:02:04,908 		4776 of 10000 with 99.16% 	 Time used:  0.01 sec
2023-03-31 22:02:04,914 		4800 of 10000 with 99.15% 	 Time used:  0.01 sec
2023-03-31 22:02:04,920 		4824 of 10000 with 99.15% 	 Time used:  0.01 sec
2023-03-31 22:02:04,927 		4848 of 10000 with 99.15% 	 Time used:  0.01 sec
2023-03-31 22:02:04,933 		4872 of 10000 with 99.16% 	 Time used:  0.01 sec
2023-03-31 22:02:04,939 		4896 of 10000 with 99.16% 	 Time used:  0.01 sec
2023-03-31 22:02:04,946 		4920 of 10000 with 99.17% 	 Time used:  0.01 sec
2023-03-31 22:02:04,952 		4944 of 10000 with 99.17% 	 Time used:  0.01 sec
2023-03-31 22:02:04,958 		4968 of 10000 with 99.17% 	 Time used:  0.01 sec
2023-03-31 22:02:04,965 		4992 of 10000 with 99.16% 	 Time used:  0.01 sec
2023-03-31 22:02:04,971 		5016 of 10000 with 99.14% 	 Time used:  0.01 sec
2023-03-31 22:02:04,977 		5040 of 10000 with 99.15% 	 Time used:  0.01 sec
2023-03-31 22:02:04,984 		5064 of 10000 with 99.15% 	 Time used:  0.01 sec
2023-03-31 22:02:04,990 		5088 of 10000 with 99.15% 	 Time used:  0.01 sec
2023-03-31 22:02:04,996 		5112 of 10000 with 99.16% 	 Time used:  0.01 sec
2023-03-31 22:02:05,003 		5136 of 10000 with 99.16% 	 Time used:  0.01 sec
2023-03-31 22:02:05,009 		5160 of 10000 with 99.17% 	 Time used:  0.01 sec
2023-03-31 22:02:05,016 		5184 of 10000 with 99.17% 	 Time used:  0.01 sec
2023-03-31 22:02:05,022 		5208 of 10000 with 99.17% 	 Time used:  0.01 sec
2023-03-31 22:02:05,028 		5232 of 10000 with 99.18% 	 Time used:  0.01 sec
2023-03-31 22:02:05,035 		5256 of 10000 with 99.18% 	 Time used:  0.01 sec
2023-03-31 22:02:05,041 		5280 of 10000 with 99.17% 	 Time used:  0.01 sec
2023-03-31 22:02:05,047 		5304 of 10000 with 99.17% 	 Time used:  0.01 sec
2023-03-31 22:02:05,054 		5328 of 10000 with 99.14% 	 Time used:  0.01 sec
2023-03-31 22:02:05,060 		5352 of 10000 with 99.14% 	 Time used:  0.01 sec
2023-03-31 22:02:05,067 		5376 of 10000 with 99.14% 	 Time used:  0.01 sec
2023-03-31 22:02:05,073 		5400 of 10000 with 99.15% 	 Time used:  0.01 sec
2023-03-31 22:02:05,079 		5424 of 10000 with 99.15% 	 Time used:  0.01 sec
2023-03-31 22:02:05,086 		5448 of 10000 with 99.16% 	 Time used:  0.01 sec
2023-03-31 22:02:05,092 		5472 of 10000 with 99.16% 	 Time used:  0.01 sec
2023-03-31 22:02:05,098 		5496 of 10000 with 99.16% 	 Time used:  0.01 sec
2023-03-31 22:02:05,105 		5520 of 10000 with 99.15% 	 Time used:  0.01 sec
2023-03-31 22:02:05,111 		5544 of 10000 with 99.15% 	 Time used:  0.01 sec
2023-03-31 22:02:05,118 		5568 of 10000 with 99.16% 	 Time used:  0.01 sec
2023-03-31 22:02:05,124 		5592 of 10000 with 99.16% 	 Time used:  0.01 sec
2023-03-31 22:02:05,130 		5616 of 10000 with 99.16% 	 Time used:  0.01 sec
2023-03-31 22:02:05,137 		5640 of 10000 with 99.17% 	 Time used:  0.01 sec
2023-03-31 22:02:05,143 		5664 of 10000 with 99.17% 	 Time used:  0.01 sec
2023-03-31 22:02:05,150 		5688 of 10000 with 99.16% 	 Time used:  0.01 sec
2023-03-31 22:02:05,156 		5712 of 10000 with 99.16% 	 Time used:  0.01 sec
2023-03-31 22:02:05,163 		5736 of 10000 with 99.13% 	 Time used:  0.01 sec
2023-03-31 22:02:05,169 		5760 of 10000 with 99.13% 	 Time used:  0.01 sec
2023-03-31 22:02:05,175 		5784 of 10000 with 99.14% 	 Time used:  0.01 sec
2023-03-31 22:02:05,182 		5808 of 10000 with 99.14% 	 Time used:  0.01 sec
2023-03-31 22:02:05,188 		5832 of 10000 with 99.14% 	 Time used:  0.01 sec
2023-03-31 22:02:05,195 		5856 of 10000 with 99.13% 	 Time used:  0.01 sec
2023-03-31 22:02:05,201 		5880 of 10000 with 99.13% 	 Time used:  0.01 sec
2023-03-31 22:02:05,207 		5904 of 10000 with 99.12% 	 Time used:  0.01 sec
2023-03-31 22:02:05,214 		5928 of 10000 with 99.11% 	 Time used:  0.01 sec
2023-03-31 22:02:05,220 		5952 of 10000 with 99.11% 	 Time used:  0.01 sec
2023-03-31 22:02:05,227 		5976 of 10000 with 99.11% 	 Time used:  0.01 sec
2023-03-31 22:02:05,233 		6000 of 10000 with 99.12% 	 Time used:  0.01 sec
2023-03-31 22:02:05,239 		6024 of 10000 with 99.12% 	 Time used:  0.01 sec
2023-03-31 22:02:05,246 		6048 of 10000 with 99.11% 	 Time used:  0.01 sec
2023-03-31 22:02:05,252 		6072 of 10000 with 99.11% 	 Time used:  0.01 sec
2023-03-31 22:02:05,259 		6096 of 10000 with 99.10% 	 Time used:  0.01 sec
2023-03-31 22:02:05,265 		6120 of 10000 with 99.10% 	 Time used:  0.01 sec
2023-03-31 22:02:05,271 		6144 of 10000 with 99.10% 	 Time used:  0.01 sec
2023-03-31 22:02:05,278 		6168 of 10000 with 99.11% 	 Time used:  0.01 sec
2023-03-31 22:02:05,284 		6192 of 10000 with 99.11% 	 Time used:  0.01 sec
2023-03-31 22:02:05,291 		6216 of 10000 with 99.10% 	 Time used:  0.01 sec
2023-03-31 22:02:05,297 		6240 of 10000 with 99.10% 	 Time used:  0.01 sec
2023-03-31 22:02:05,304 		6264 of 10000 with 99.11% 	 Time used:  0.01 sec
2023-03-31 22:02:05,310 		6288 of 10000 with 99.11% 	 Time used:  0.01 sec
2023-03-31 22:02:05,316 		6312 of 10000 with 99.11% 	 Time used:  0.01 sec
2023-03-31 22:02:05,323 		6336 of 10000 with 99.12% 	 Time used:  0.01 sec
2023-03-31 22:02:05,329 		6360 of 10000 with 99.12% 	 Time used:  0.01 sec
2023-03-31 22:02:05,336 		6384 of 10000 with 99.12% 	 Time used:  0.01 sec
2023-03-31 22:02:05,342 		6408 of 10000 with 99.11% 	 Time used:  0.01 sec
2023-03-31 22:02:05,349 		6432 of 10000 with 99.10% 	 Time used:  0.01 sec
2023-03-31 22:02:05,355 		6456 of 10000 with 99.10% 	 Time used:  0.01 sec
2023-03-31 22:02:05,361 		6480 of 10000 with 99.10% 	 Time used:  0.01 sec
2023-03-31 22:02:05,368 		6504 of 10000 with 99.09% 	 Time used:  0.01 sec
2023-03-31 22:02:05,374 		6528 of 10000 with 99.08% 	 Time used:  0.01 sec
2023-03-31 22:02:05,380 		6552 of 10000 with 99.08% 	 Time used:  0.01 sec
2023-03-31 22:02:05,387 		6576 of 10000 with 99.09% 	 Time used:  0.01 sec
2023-03-31 22:02:05,394 		6600 of 10000 with 99.09% 	 Time used:  0.01 sec
2023-03-31 22:02:05,404 		6624 of 10000 with 99.09% 	 Time used:  0.01 sec
2023-03-31 22:02:05,414 		6648 of 10000 with 99.10% 	 Time used:  0.01 sec
2023-03-31 22:02:05,423 		6672 of 10000 with 99.10% 	 Time used:  0.01 sec
2023-03-31 22:02:05,431 		6696 of 10000 with 99.10% 	 Time used:  0.01 sec
2023-03-31 22:02:05,440 		6720 of 10000 with 99.11% 	 Time used:  0.01 sec
2023-03-31 22:02:05,449 		6744 of 10000 with 99.10% 	 Time used:  0.01 sec
2023-03-31 22:02:05,457 		6768 of 10000 with 99.10% 	 Time used:  0.01 sec
2023-03-31 22:02:05,466 		6792 of 10000 with 99.09% 	 Time used:  0.01 sec
2023-03-31 22:02:05,475 		6816 of 10000 with 99.08% 	 Time used:  0.01 sec
2023-03-31 22:02:05,483 		6840 of 10000 with 99.08% 	 Time used:  0.01 sec
2023-03-31 22:02:05,491 		6864 of 10000 with 99.08% 	 Time used:  0.01 sec
2023-03-31 22:02:05,499 		6888 of 10000 with 99.09% 	 Time used:  0.01 sec
2023-03-31 22:02:05,508 		6912 of 10000 with 99.07% 	 Time used:  0.01 sec
2023-03-31 22:02:05,516 		6936 of 10000 with 99.08% 	 Time used:  0.01 sec
2023-03-31 22:02:05,524 		6960 of 10000 with 99.08% 	 Time used:  0.01 sec
2023-03-31 22:02:05,532 		6984 of 10000 with 99.07% 	 Time used:  0.01 sec
2023-03-31 22:02:05,540 		7008 of 10000 with 99.07% 	 Time used:  0.01 sec
2023-03-31 22:02:05,549 		7032 of 10000 with 99.06% 	 Time used:  0.01 sec
2023-03-31 22:02:05,557 		7056 of 10000 with 99.06% 	 Time used:  0.01 sec
2023-03-31 22:02:05,565 		7080 of 10000 with 99.07% 	 Time used:  0.01 sec
2023-03-31 22:02:05,573 		7104 of 10000 with 99.07% 	 Time used:  0.01 sec
2023-03-31 22:02:05,581 		7128 of 10000 with 99.07% 	 Time used:  0.01 sec
2023-03-31 22:02:05,588 		7152 of 10000 with 99.08% 	 Time used:  0.01 sec
2023-03-31 22:02:05,596 		7176 of 10000 with 99.08% 	 Time used:  0.01 sec
2023-03-31 22:02:05,604 		7200 of 10000 with 99.08% 	 Time used:  0.01 sec
2023-03-31 22:02:05,611 		7224 of 10000 with 99.09% 	 Time used:  0.01 sec
2023-03-31 22:02:05,619 		7248 of 10000 with 99.06% 	 Time used:  0.01 sec
2023-03-31 22:02:05,626 		7272 of 10000 with 99.06% 	 Time used:  0.01 sec
2023-03-31 22:02:05,634 		7296 of 10000 with 99.07% 	 Time used:  0.01 sec
2023-03-31 22:02:05,642 		7320 of 10000 with 99.06% 	 Time used:  0.01 sec
2023-03-31 22:02:05,650 		7344 of 10000 with 99.05% 	 Time used:  0.01 sec
2023-03-31 22:02:05,657 		7368 of 10000 with 99.05% 	 Time used:  0.01 sec
2023-03-31 22:02:05,665 		7392 of 10000 with 99.04% 	 Time used:  0.01 sec
2023-03-31 22:02:05,672 		7416 of 10000 with 99.04% 	 Time used:  0.01 sec
2023-03-31 22:02:05,680 		7440 of 10000 with 99.05% 	 Time used:  0.01 sec
2023-03-31 22:02:05,687 		7464 of 10000 with 99.05% 	 Time used:  0.01 sec
2023-03-31 22:02:05,694 		7488 of 10000 with 99.05% 	 Time used:  0.01 sec
2023-03-31 22:02:05,701 		7512 of 10000 with 99.05% 	 Time used:  0.01 sec
2023-03-31 22:02:05,709 		7536 of 10000 with 99.06% 	 Time used:  0.01 sec
2023-03-31 22:02:05,716 		7560 of 10000 with 99.05% 	 Time used:  0.01 sec
2023-03-31 22:02:05,723 		7584 of 10000 with 99.05% 	 Time used:  0.01 sec
2023-03-31 22:02:05,730 		7608 of 10000 with 99.05% 	 Time used:  0.01 sec
2023-03-31 22:02:05,738 		7632 of 10000 with 99.06% 	 Time used:  0.01 sec
2023-03-31 22:02:05,745 		7656 of 10000 with 99.06% 	 Time used:  0.01 sec
2023-03-31 22:02:05,752 		7680 of 10000 with 99.06% 	 Time used:  0.01 sec
2023-03-31 22:02:05,759 		7704 of 10000 with 99.05% 	 Time used:  0.01 sec
2023-03-31 22:02:05,767 		7728 of 10000 with 99.06% 	 Time used:  0.01 sec
2023-03-31 22:02:05,774 		7752 of 10000 with 99.06% 	 Time used:  0.01 sec
2023-03-31 22:02:05,781 		7776 of 10000 with 99.06% 	 Time used:  0.01 sec
2023-03-31 22:02:05,788 		7800 of 10000 with 99.06% 	 Time used:  0.01 sec
2023-03-31 22:02:05,796 		7824 of 10000 with 99.07% 	 Time used:  0.01 sec
2023-03-31 22:02:05,803 		7848 of 10000 with 99.07% 	 Time used:  0.01 sec
2023-03-31 22:02:05,810 		7872 of 10000 with 99.06% 	 Time used:  0.01 sec
2023-03-31 22:02:05,817 		7896 of 10000 with 99.06% 	 Time used:  0.01 sec
2023-03-31 22:02:05,824 		7920 of 10000 with 99.07% 	 Time used:  0.01 sec
2023-03-31 22:02:05,832 		7944 of 10000 with 99.07% 	 Time used:  0.01 sec
2023-03-31 22:02:05,839 		7968 of 10000 with 99.07% 	 Time used:  0.01 sec
2023-03-31 22:02:05,847 		7992 of 10000 with 99.07% 	 Time used:  0.01 sec
2023-03-31 22:02:05,855 		8016 of 10000 with 99.05% 	 Time used:  0.01 sec
2023-03-31 22:02:05,863 		8040 of 10000 with 99.04% 	 Time used:  0.01 sec
2023-03-31 22:02:05,871 		8064 of 10000 with 99.03% 	 Time used:  0.01 sec
2023-03-31 22:02:05,878 		8088 of 10000 with 99.01% 	 Time used:  0.01 sec
2023-03-31 22:02:05,886 		8112 of 10000 with 99.01% 	 Time used:  0.01 sec
2023-03-31 22:02:05,893 		8136 of 10000 with 99.02% 	 Time used:  0.01 sec
2023-03-31 22:02:05,901 		8160 of 10000 with 99.02% 	 Time used:  0.01 sec
2023-03-31 22:02:05,909 		8184 of 10000 with 99.02% 	 Time used:  0.01 sec
2023-03-31 22:02:05,916 		8208 of 10000 with 99.03% 	 Time used:  0.01 sec
2023-03-31 22:02:05,924 		8232 of 10000 with 99.03% 	 Time used:  0.01 sec
2023-03-31 22:02:05,931 		8256 of 10000 with 99.02% 	 Time used:  0.01 sec
2023-03-31 22:02:05,939 		8280 of 10000 with 99.02% 	 Time used:  0.01 sec
2023-03-31 22:02:05,946 		8304 of 10000 with 99.02% 	 Time used:  0.01 sec
2023-03-31 22:02:05,954 		8328 of 10000 with 99.03% 	 Time used:  0.01 sec
2023-03-31 22:02:05,961 		8352 of 10000 with 99.02% 	 Time used:  0.01 sec
2023-03-31 22:02:05,969 		8376 of 10000 with 99.02% 	 Time used:  0.01 sec
2023-03-31 22:02:05,977 		8400 of 10000 with 99.02% 	 Time used:  0.01 sec
2023-03-31 22:02:05,984 		8424 of 10000 with 99.03% 	 Time used:  0.01 sec
2023-03-31 22:02:05,992 		8448 of 10000 with 99.01% 	 Time used:  0.01 sec
2023-03-31 22:02:05,999 		8472 of 10000 with 99.01% 	 Time used:  0.01 sec
2023-03-31 22:02:06,007 		8496 of 10000 with 99.00% 	 Time used:  0.01 sec
2023-03-31 22:02:06,014 		8520 of 10000 with 99.00% 	 Time used:  0.01 sec
2023-03-31 22:02:06,022 		8544 of 10000 with 99.01% 	 Time used:  0.01 sec
2023-03-31 22:02:06,029 		8568 of 10000 with 99.01% 	 Time used:  0.01 sec
2023-03-31 22:02:06,037 		8592 of 10000 with 99.01% 	 Time used:  0.01 sec
2023-03-31 22:02:06,053 		8616 of 10000 with 99.01% 	 Time used:  0.02 sec
2023-03-31 22:02:06,061 		8640 of 10000 with 99.00% 	 Time used:  0.01 sec
2023-03-31 22:02:06,069 		8664 of 10000 with 99.00% 	 Time used:  0.01 sec
2023-03-31 22:02:06,076 		8688 of 10000 with 99.00% 	 Time used:  0.01 sec
2023-03-31 22:02:06,084 		8712 of 10000 with 99.00% 	 Time used:  0.01 sec
2023-03-31 22:02:06,092 		8736 of 10000 with 99.00% 	 Time used:  0.01 sec
2023-03-31 22:02:06,099 		8760 of 10000 with 99.01% 	 Time used:  0.01 sec
2023-03-31 22:02:06,107 		8784 of 10000 with 99.01% 	 Time used:  0.01 sec
2023-03-31 22:02:06,114 		8808 of 10000 with 99.00% 	 Time used:  0.01 sec
2023-03-31 22:02:06,122 		8832 of 10000 with 98.98% 	 Time used:  0.01 sec
2023-03-31 22:02:06,129 		8856 of 10000 with 98.98% 	 Time used:  0.01 sec
2023-03-31 22:02:06,137 		8880 of 10000 with 98.99% 	 Time used:  0.01 sec
2023-03-31 22:02:06,145 		8904 of 10000 with 98.99% 	 Time used:  0.01 sec
2023-03-31 22:02:06,152 		8928 of 10000 with 98.99% 	 Time used:  0.01 sec
2023-03-31 22:02:06,159 		8952 of 10000 with 98.99% 	 Time used:  0.01 sec
2023-03-31 22:02:06,167 		8976 of 10000 with 99.00% 	 Time used:  0.01 sec
2023-03-31 22:02:06,174 		9000 of 10000 with 99.00% 	 Time used:  0.01 sec
2023-03-31 22:02:06,182 		9024 of 10000 with 99.00% 	 Time used:  0.01 sec
2023-03-31 22:02:06,189 		9048 of 10000 with 99.01% 	 Time used:  0.01 sec
2023-03-31 22:02:06,197 		9072 of 10000 with 99.01% 	 Time used:  0.01 sec
2023-03-31 22:02:06,204 		9096 of 10000 with 99.00% 	 Time used:  0.01 sec
2023-03-31 22:02:06,211 		9120 of 10000 with 98.99% 	 Time used:  0.01 sec
2023-03-31 22:02:06,219 		9144 of 10000 with 98.99% 	 Time used:  0.01 sec
2023-03-31 22:02:06,226 		9168 of 10000 with 99.00% 	 Time used:  0.01 sec
2023-03-31 22:02:06,234 		9192 of 10000 with 99.00% 	 Time used:  0.01 sec
2023-03-31 22:02:06,242 		9216 of 10000 with 99.00% 	 Time used:  0.01 sec
2023-03-31 22:02:06,249 		9240 of 10000 with 98.99% 	 Time used:  0.01 sec
2023-03-31 22:02:06,257 		9264 of 10000 with 99.00% 	 Time used:  0.01 sec
2023-03-31 22:02:06,264 		9288 of 10000 with 99.00% 	 Time used:  0.01 sec
2023-03-31 22:02:06,272 		9312 of 10000 with 99.00% 	 Time used:  0.01 sec
2023-03-31 22:02:06,279 		9336 of 10000 with 98.99% 	 Time used:  0.01 sec
2023-03-31 22:02:06,287 		9360 of 10000 with 99.00% 	 Time used:  0.01 sec
2023-03-31 22:02:06,294 		9384 of 10000 with 99.00% 	 Time used:  0.01 sec
2023-03-31 22:02:06,301 		9408 of 10000 with 99.00% 	 Time used:  0.01 sec
2023-03-31 22:02:06,309 		9432 of 10000 with 99.00% 	 Time used:  0.01 sec
2023-03-31 22:02:06,316 		9456 of 10000 with 99.00% 	 Time used:  0.01 sec
2023-03-31 22:02:06,323 		9480 of 10000 with 98.99% 	 Time used:  0.01 sec
2023-03-31 22:02:06,330 		9504 of 10000 with 98.99% 	 Time used:  0.01 sec
2023-03-31 22:02:06,337 		9528 of 10000 with 98.99% 	 Time used:  0.01 sec
2023-03-31 22:02:06,344 		9552 of 10000 with 98.99% 	 Time used:  0.01 sec
2023-03-31 22:02:06,351 		9576 of 10000 with 99.00% 	 Time used:  0.01 sec
2023-03-31 22:02:06,358 		9600 of 10000 with 99.00% 	 Time used:  0.01 sec
2023-03-31 22:02:06,364 		9624 of 10000 with 99.00% 	 Time used:  0.01 sec
2023-03-31 22:02:06,371 		9648 of 10000 with 99.00% 	 Time used:  0.01 sec
2023-03-31 22:02:06,378 		9672 of 10000 with 99.01% 	 Time used:  0.01 sec
2023-03-31 22:02:06,385 		9696 of 10000 with 99.01% 	 Time used:  0.01 sec
2023-03-31 22:02:06,392 		9720 of 10000 with 99.01% 	 Time used:  0.01 sec
2023-03-31 22:02:06,398 		9744 of 10000 with 99.01% 	 Time used:  0.01 sec
2023-03-31 22:02:06,405 		9768 of 10000 with 99.02% 	 Time used:  0.01 sec
2023-03-31 22:02:06,412 		9792 of 10000 with 99.02% 	 Time used:  0.01 sec
2023-03-31 22:02:06,419 		9816 of 10000 with 99.02% 	 Time used:  0.01 sec
2023-03-31 22:02:06,426 		9840 of 10000 with 99.02% 	 Time used:  0.01 sec
2023-03-31 22:02:06,433 		9864 of 10000 with 99.03% 	 Time used:  0.01 sec
2023-03-31 22:02:06,440 		9888 of 10000 with 99.02% 	 Time used:  0.01 sec
2023-03-31 22:02:06,446 		9912 of 10000 with 99.02% 	 Time used:  0.01 sec
2023-03-31 22:02:06,453 		9936 of 10000 with 99.02% 	 Time used:  0.01 sec
2023-03-31 22:02:06,460 		9960 of 10000 with 99.03% 	 Time used:  0.01 sec
2023-03-31 22:02:06,467 		9984 of 10000 with 99.03% 	 Time used:  0.01 sec
2023-03-31 22:02:06,474 		10000 of 10000 with 99.03% 	 Time used:  0.01 sec
2023-03-31 22:02:06,474 
2023-03-31 22:02:06,480 			Learning rate: weights:   1.000e-05    
2023-03-31 22:02:06,480 			Last test performance: 99.03%
2023-03-31 22:02:06,480 ----------------
2023-03-31 22:02:06,713   86  =>  0    		Training 486 pattern with 100.00% 	Forward time: 	 0.16 sec
2023-03-31 22:02:06,714 			Loss:    3.041e-05    			Backward time: 	 0.06 sec 
2023-03-31 22:02:06,805 			Learning rate: weights:   1.000e-05    
2023-03-31 22:02:06,805 			Last test performance: 99.03%
2023-03-31 22:02:06,805 ----------------
2023-03-31 22:02:07,096   86  =>  1    		Training 486 pattern with 100.00% 	Forward time: 	 0.23 sec
2023-03-31 22:02:07,096 			Loss:    1.116e-04    			Backward time: 	 0.05 sec 
2023-03-31 22:02:07,234 			Learning rate: weights:   1.000e-05    
2023-03-31 22:02:07,235 			Last test performance: 99.03%
2023-03-31 22:02:07,235 ----------------
2023-03-31 22:02:07,536   86  =>  2    		Training 486 pattern with 99.58% 	Forward time: 	 0.22 sec
2023-03-31 22:02:07,537 			Loss:    4.134e-04    			Backward time: 	 0.07 sec 
2023-03-31 22:02:07,675 			Learning rate: weights:   1.000e-05    
2023-03-31 22:02:07,675 			Last test performance: 99.03%
2023-03-31 22:02:07,675 ----------------
2023-03-31 22:02:07,961   86  =>  3    		Training 486 pattern with 99.79% 	Forward time: 	 0.22 sec
2023-03-31 22:02:07,961 			Loss:    1.352e-04    			Backward time: 	 0.05 sec 
2023-03-31 22:02:08,091 			Learning rate: weights:   1.000e-05    
2023-03-31 22:02:08,091 			Last test performance: 99.03%
2023-03-31 22:02:08,091 ----------------
2023-03-31 22:02:08,375   86  =>  4    		Training 486 pattern with 100.00% 	Forward time: 	 0.21 sec
2023-03-31 22:02:08,376 			Loss:    9.510e-05    			Backward time: 	 0.06 sec 
2023-03-31 22:02:08,466 			Learning rate: weights:   1.000e-05    
2023-03-31 22:02:08,467 			Last test performance: 99.03%
2023-03-31 22:02:08,467 ----------------
2023-03-31 22:02:08,711   86  =>  5    		Training 486 pattern with 100.00% 	Forward time: 	 0.18 sec
2023-03-31 22:02:08,711 			Loss:    1.270e-04    			Backward time: 	 0.05 sec 
2023-03-31 22:02:08,805 			Learning rate: weights:   1.000e-05    
2023-03-31 22:02:08,805 			Last test performance: 99.03%
2023-03-31 22:02:08,805 ----------------
2023-03-31 22:02:09,042   86  =>  6    		Training 486 pattern with 100.00% 	Forward time: 	 0.17 sec
2023-03-31 22:02:09,042 			Loss:    7.521e-05    			Backward time: 	 0.05 sec 
2023-03-31 22:02:09,184 			Learning rate: weights:   1.000e-05    
2023-03-31 22:02:09,184 			Last test performance: 99.03%
2023-03-31 22:02:09,185 ----------------
2023-03-31 22:02:09,424   86  =>  7    		Training 486 pattern with 100.00% 	Forward time: 	 0.17 sec
2023-03-31 22:02:09,424 			Loss:    8.853e-05    			Backward time: 	 0.06 sec 
2023-03-31 22:02:09,519 			Learning rate: weights:   1.000e-05    
2023-03-31 22:02:09,519 			Last test performance: 99.03%
2023-03-31 22:02:09,519 ----------------
2023-03-31 22:02:09,797   86  =>  8    		Training 486 pattern with 100.00% 	Forward time: 	 0.19 sec
2023-03-31 22:02:09,797 			Loss:    1.224e-04    			Backward time: 	 0.07 sec 
2023-03-31 22:02:09,886 			Learning rate: weights:   1.000e-05    
2023-03-31 22:02:09,886 			Last test performance: 99.03%
2023-03-31 22:02:09,887 ----------------
2023-03-31 22:02:10,184   86  =>  9    		Training 486 pattern with 100.00% 	Forward time: 	 0.23 sec
2023-03-31 22:02:10,184 			Loss:    1.655e-04    			Backward time: 	 0.05 sec 
2023-03-31 22:02:10,321 			Learning rate: weights:   1.000e-05    
2023-03-31 22:02:10,321 			Last test performance: 99.03%
2023-03-31 22:02:10,321 ----------------
2023-03-31 22:02:10,562   86  =>  10   		Training 486 pattern with 100.00% 	Forward time: 	 0.17 sec
2023-03-31 22:02:10,562 			Loss:    1.185e-04    			Backward time: 	 0.05 sec 
2023-03-31 22:02:10,691 			Learning rate: weights:   1.000e-05    
2023-03-31 22:02:10,692 			Last test performance: 99.03%
2023-03-31 22:02:10,692 ----------------
2023-03-31 22:02:10,988   86  =>  11   		Training 486 pattern with 100.00% 	Forward time: 	 0.19 sec
2023-03-31 22:02:10,989 			Loss:    1.139e-04    			Backward time: 	 0.07 sec 
2023-03-31 22:02:11,136 			Learning rate: weights:   1.000e-05    
2023-03-31 22:02:11,136 			Last test performance: 99.03%
2023-03-31 22:02:11,136 ----------------
2023-03-31 22:02:11,437   86  =>  12   		Training 486 pattern with 99.38% 	Forward time: 	 0.22 sec
2023-03-31 22:02:11,437 			Loss:    3.548e-04    			Backward time: 	 0.06 sec 
2023-03-31 22:02:11,652 			Learning rate: weights:   1.000e-05    
2023-03-31 22:02:11,652 			Last test performance: 99.03%
2023-03-31 22:02:11,652 ----------------
2023-03-31 22:02:11,896   86  =>  13   		Training 486 pattern with 99.79% 	Forward time: 	 0.17 sec
2023-03-31 22:02:11,896 			Loss:    2.260e-04    			Backward time: 	 0.06 sec 
2023-03-31 22:02:11,986 			Learning rate: weights:   1.000e-05    
2023-03-31 22:02:11,986 			Last test performance: 99.03%
2023-03-31 22:02:11,987 ----------------
2023-03-31 22:02:12,250   86  =>  14   		Training 486 pattern with 100.00% 	Forward time: 	 0.19 sec
2023-03-31 22:02:12,250 			Loss:    3.862e-05    			Backward time: 	 0.06 sec 
2023-03-31 22:02:12,345 			Learning rate: weights:   1.000e-05    
2023-03-31 22:02:12,345 			Last test performance: 99.03%
2023-03-31 22:02:12,345 ----------------
2023-03-31 22:02:12,629   86  =>  15   		Training 486 pattern with 99.79% 	Forward time: 	 0.21 sec
2023-03-31 22:02:12,629 			Loss:    2.687e-04    			Backward time: 	 0.06 sec 
2023-03-31 22:02:12,759 			Learning rate: weights:   1.000e-05    
2023-03-31 22:02:12,759 			Last test performance: 99.03%
2023-03-31 22:02:12,759 ----------------
2023-03-31 22:02:13,003   86  =>  16   		Training 486 pattern with 99.79% 	Forward time: 	 0.18 sec
2023-03-31 22:02:13,003 			Loss:    1.566e-04    			Backward time: 	 0.06 sec 
2023-03-31 22:02:13,090 			Learning rate: weights:   1.000e-05    
2023-03-31 22:02:13,090 			Last test performance: 99.03%
2023-03-31 22:02:13,091 ----------------
2023-03-31 22:02:13,370   86  =>  17   		Training 486 pattern with 100.00% 	Forward time: 	 0.20 sec
2023-03-31 22:02:13,371 			Loss:    1.019e-04    			Backward time: 	 0.07 sec 
2023-03-31 22:02:13,486 			Learning rate: weights:   1.000e-05    
2023-03-31 22:02:13,486 			Last test performance: 99.03%
2023-03-31 22:02:13,486 ----------------
2023-03-31 22:02:13,793   86  =>  18   		Training 486 pattern with 100.00% 	Forward time: 	 0.23 sec
2023-03-31 22:02:13,793 			Loss:    5.207e-05    			Backward time: 	 0.06 sec 
2023-03-31 22:02:13,876 			Learning rate: weights:   1.000e-05    
2023-03-31 22:02:13,877 			Last test performance: 99.03%
2023-03-31 22:02:13,877 ----------------
2023-03-31 22:02:14,161   86  =>  19   		Training 486 pattern with 99.79% 	Forward time: 	 0.21 sec
2023-03-31 22:02:14,161 			Loss:    1.506e-04    			Backward time: 	 0.07 sec 
2023-03-31 22:02:14,260 			Learning rate: weights:   1.000e-05    
2023-03-31 22:02:14,260 			Last test performance: 99.03%
2023-03-31 22:02:14,260 ----------------
2023-03-31 22:02:14,552   86  =>  20   		Training 486 pattern with 100.00% 	Forward time: 	 0.21 sec
2023-03-31 22:02:14,552 			Loss:    4.261e-05    			Backward time: 	 0.07 sec 
2023-03-31 22:02:14,724 			Learning rate: weights:   1.000e-05    
2023-03-31 22:02:14,724 			Last test performance: 99.03%
2023-03-31 22:02:14,724 ----------------
2023-03-31 22:02:15,025   86  =>  21   		Training 486 pattern with 100.00% 	Forward time: 	 0.22 sec
2023-03-31 22:02:15,025 			Loss:    1.571e-04    			Backward time: 	 0.07 sec 
2023-03-31 22:02:15,166 			Learning rate: weights:   1.000e-05    
2023-03-31 22:02:15,167 			Last test performance: 99.03%
2023-03-31 22:02:15,167 ----------------
2023-03-31 22:02:15,461   86  =>  22   		Training 486 pattern with 100.00% 	Forward time: 	 0.23 sec
2023-03-31 22:02:15,461 			Loss:    5.318e-05    			Backward time: 	 0.06 sec 
2023-03-31 22:02:15,555 			Learning rate: weights:   1.000e-05    
2023-03-31 22:02:15,555 			Last test performance: 99.03%
2023-03-31 22:02:15,556 ----------------
2023-03-31 22:02:15,828   86  =>  23   		Training 486 pattern with 99.79% 	Forward time: 	 0.21 sec
2023-03-31 22:02:15,829 			Loss:    1.838e-04    			Backward time: 	 0.05 sec 
2023-03-31 22:02:15,925 			Learning rate: weights:   1.000e-05    
2023-03-31 22:02:15,925 			Last test performance: 99.03%
2023-03-31 22:02:15,925 ----------------
2023-03-31 22:02:16,221   86  =>  24   		Training 486 pattern with 100.00% 	Forward time: 	 0.23 sec
2023-03-31 22:02:16,221 			Loss:    2.108e-05    			Backward time: 	 0.06 sec 
2023-03-31 22:02:16,366 			Learning rate: weights:   1.000e-05    
2023-03-31 22:02:16,366 			Last test performance: 99.03%
2023-03-31 22:02:16,366 ----------------
2023-03-31 22:02:16,664   86  =>  25   		Training 486 pattern with 99.79% 	Forward time: 	 0.22 sec
2023-03-31 22:02:16,665 			Loss:    5.316e-04    			Backward time: 	 0.06 sec 
2023-03-31 22:02:16,781 			Learning rate: weights:   1.000e-05    
2023-03-31 22:02:16,781 			Last test performance: 99.03%
2023-03-31 22:02:16,781 ----------------
2023-03-31 22:02:17,100   86  =>  26   		Training 486 pattern with 99.79% 	Forward time: 	 0.23 sec
2023-03-31 22:02:17,101 			Loss:    1.435e-04    			Backward time: 	 0.06 sec 
2023-03-31 22:02:17,196 			Learning rate: weights:   1.000e-05    
2023-03-31 22:02:17,197 			Last test performance: 99.03%
2023-03-31 22:02:17,197 ----------------
2023-03-31 22:02:17,479   86  =>  27   		Training 486 pattern with 100.00% 	Forward time: 	 0.22 sec
2023-03-31 22:02:17,479 			Loss:    1.106e-04    			Backward time: 	 0.05 sec 
2023-03-31 22:02:17,579 			Learning rate: weights:   1.000e-05    
2023-03-31 22:02:17,579 			Last test performance: 99.03%
2023-03-31 22:02:17,579 ----------------
2023-03-31 22:02:17,838   86  =>  28   		Training 486 pattern with 99.79% 	Forward time: 	 0.19 sec
2023-03-31 22:02:17,838 			Loss:    3.157e-04    			Backward time: 	 0.06 sec 
2023-03-31 22:02:17,977 			Learning rate: weights:   1.000e-05    
2023-03-31 22:02:17,977 			Last test performance: 99.03%
2023-03-31 22:02:17,977 ----------------
2023-03-31 22:02:18,254   86  =>  29   		Training 486 pattern with 100.00% 	Forward time: 	 0.20 sec
2023-03-31 22:02:18,254 			Loss:    5.206e-05    			Backward time: 	 0.07 sec 
2023-03-31 22:02:18,444 			Learning rate: weights:   1.000e-05    
2023-03-31 22:02:18,445 			Last test performance: 99.03%
2023-03-31 22:02:18,445 ----------------
2023-03-31 22:02:18,778   86  =>  30   		Training 486 pattern with 100.00% 	Forward time: 	 0.26 sec
2023-03-31 22:02:18,778 			Loss:    1.415e-04    			Backward time: 	 0.06 sec 
2023-03-31 22:02:18,913 			Learning rate: weights:   1.000e-05    
2023-03-31 22:02:18,913 			Last test performance: 99.03%
2023-03-31 22:02:18,913 ----------------
2023-03-31 22:02:19,192   86  =>  31   		Training 486 pattern with 99.58% 	Forward time: 	 0.21 sec
2023-03-31 22:02:19,192 			Loss:    2.836e-04    			Backward time: 	 0.06 sec 
2023-03-31 22:02:19,369 			Learning rate: weights:   1.000e-05    
2023-03-31 22:02:19,370 			Last test performance: 99.03%
2023-03-31 22:02:19,370 ----------------
2023-03-31 22:02:19,652   86  =>  32   		Training 486 pattern with 99.79% 	Forward time: 	 0.20 sec
2023-03-31 22:02:19,652 			Loss:    1.177e-04    			Backward time: 	 0.06 sec 
2023-03-31 22:02:19,832 			Learning rate: weights:   1.000e-05    
2023-03-31 22:02:19,832 			Last test performance: 99.03%
2023-03-31 22:02:19,832 ----------------
2023-03-31 22:02:20,116   86  =>  33   		Training 486 pattern with 100.00% 	Forward time: 	 0.22 sec
2023-03-31 22:02:20,116 			Loss:    3.883e-05    			Backward time: 	 0.06 sec 
2023-03-31 22:02:20,248 			Learning rate: weights:   1.000e-05    
2023-03-31 22:02:20,248 			Last test performance: 99.03%
2023-03-31 22:02:20,248 ----------------
2023-03-31 22:02:20,589   86  =>  34   		Training 486 pattern with 99.79% 	Forward time: 	 0.25 sec
2023-03-31 22:02:20,590 			Loss:    3.211e-04    			Backward time: 	 0.08 sec 
2023-03-31 22:02:20,681 			Learning rate: weights:   1.000e-05    
2023-03-31 22:02:20,681 			Last test performance: 99.03%
2023-03-31 22:02:20,681 ----------------
2023-03-31 22:02:20,937   86  =>  35   		Training 486 pattern with 100.00% 	Forward time: 	 0.19 sec
2023-03-31 22:02:20,937 			Loss:    8.257e-05    			Backward time: 	 0.05 sec 
2023-03-31 22:02:21,023 			Learning rate: weights:   1.000e-05    
2023-03-31 22:02:21,023 			Last test performance: 99.03%
2023-03-31 22:02:21,023 ----------------
2023-03-31 22:02:21,259   86  =>  36   		Training 486 pattern with 100.00% 	Forward time: 	 0.17 sec
2023-03-31 22:02:21,259 			Loss:    3.851e-05    			Backward time: 	 0.05 sec 
2023-03-31 22:02:21,350 			Learning rate: weights:   1.000e-05    
2023-03-31 22:02:21,350 			Last test performance: 99.03%
2023-03-31 22:02:21,350 ----------------
2023-03-31 22:02:21,599   86  =>  37   		Training 486 pattern with 99.79% 	Forward time: 	 0.19 sec
2023-03-31 22:02:21,599 			Loss:    1.983e-04    			Backward time: 	 0.05 sec 
2023-03-31 22:02:21,684 			Learning rate: weights:   1.000e-05    
2023-03-31 22:02:21,684 			Last test performance: 99.03%
2023-03-31 22:02:21,685 ----------------
2023-03-31 22:02:21,929   86  =>  38   		Training 486 pattern with 99.79% 	Forward time: 	 0.18 sec
2023-03-31 22:02:21,929 			Loss:    2.376e-04    			Backward time: 	 0.06 sec 
2023-03-31 22:02:22,092 			Learning rate: weights:   1.000e-05    
2023-03-31 22:02:22,092 			Last test performance: 99.03%
2023-03-31 22:02:22,093 ----------------
2023-03-31 22:02:22,350   86  =>  39   		Training 486 pattern with 100.00% 	Forward time: 	 0.18 sec
2023-03-31 22:02:22,351 			Loss:    3.536e-05    			Backward time: 	 0.06 sec 
2023-03-31 22:02:22,436 			Learning rate: weights:   1.000e-05    
2023-03-31 22:02:22,436 			Last test performance: 99.03%
2023-03-31 22:02:22,437 ----------------
2023-03-31 22:02:22,675   86  =>  40   		Training 486 pattern with 100.00% 	Forward time: 	 0.17 sec
2023-03-31 22:02:22,675 			Loss:    1.468e-04    			Backward time: 	 0.05 sec 
2023-03-31 22:02:22,780 			Learning rate: weights:   1.000e-05    
2023-03-31 22:02:22,780 			Last test performance: 99.03%
2023-03-31 22:02:22,780 ----------------
2023-03-31 22:02:23,027   86  =>  41   		Training 486 pattern with 100.00% 	Forward time: 	 0.18 sec
2023-03-31 22:02:23,027 			Loss:    1.271e-04    			Backward time: 	 0.06 sec 
2023-03-31 22:02:23,113 			Learning rate: weights:   1.000e-05    
2023-03-31 22:02:23,113 			Last test performance: 99.03%
2023-03-31 22:02:23,114 ----------------
2023-03-31 22:02:23,394   86  =>  42   		Training 486 pattern with 100.00% 	Forward time: 	 0.21 sec
2023-03-31 22:02:23,394 			Loss:    8.430e-05    			Backward time: 	 0.06 sec 
2023-03-31 22:02:23,490 			Learning rate: weights:   1.000e-05    
2023-03-31 22:02:23,491 			Last test performance: 99.03%
2023-03-31 22:02:23,491 ----------------
2023-03-31 22:02:23,748   86  =>  43   		Training 486 pattern with 100.00% 	Forward time: 	 0.20 sec
2023-03-31 22:02:23,748 			Loss:    3.559e-05    			Backward time: 	 0.05 sec 
2023-03-31 22:02:23,876 			Learning rate: weights:   1.000e-05    
2023-03-31 22:02:23,876 			Last test performance: 99.03%
2023-03-31 22:02:23,877 ----------------
2023-03-31 22:02:24,165   86  =>  44   		Training 486 pattern with 100.00% 	Forward time: 	 0.22 sec
2023-03-31 22:02:24,165 			Loss:    9.748e-05    			Backward time: 	 0.06 sec 
2023-03-31 22:02:24,280 			Learning rate: weights:   1.000e-05    
2023-03-31 22:02:24,280 			Last test performance: 99.03%
2023-03-31 22:02:24,280 ----------------
2023-03-31 22:02:24,573   86  =>  45   		Training 486 pattern with 99.79% 	Forward time: 	 0.22 sec
2023-03-31 22:02:24,573 			Loss:    2.546e-04    			Backward time: 	 0.06 sec 
2023-03-31 22:02:24,713 			Learning rate: weights:   1.000e-05    
2023-03-31 22:02:24,714 			Last test performance: 99.03%
2023-03-31 22:02:24,714 ----------------
2023-03-31 22:02:24,974   86  =>  46   		Training 486 pattern with 99.79% 	Forward time: 	 0.19 sec
2023-03-31 22:02:24,974 			Loss:    1.886e-04    			Backward time: 	 0.06 sec 
2023-03-31 22:02:25,118 			Learning rate: weights:   1.000e-05    
2023-03-31 22:02:25,118 			Last test performance: 99.03%
2023-03-31 22:02:25,118 ----------------
2023-03-31 22:02:25,374   86  =>  47   		Training 486 pattern with 99.79% 	Forward time: 	 0.19 sec
2023-03-31 22:02:25,374 			Loss:    1.455e-04    			Backward time: 	 0.06 sec 
2023-03-31 22:02:25,462 			Learning rate: weights:   1.000e-05    
2023-03-31 22:02:25,462 			Last test performance: 99.03%
2023-03-31 22:02:25,462 ----------------
2023-03-31 22:02:25,697   86  =>  48   		Training 486 pattern with 100.00% 	Forward time: 	 0.17 sec
2023-03-31 22:02:25,697 			Loss:    3.263e-05    			Backward time: 	 0.05 sec 
2023-03-31 22:02:25,817 			Learning rate: weights:   1.000e-05    
2023-03-31 22:02:25,817 			Last test performance: 99.03%
2023-03-31 22:02:25,818 ----------------
2023-03-31 22:02:26,111   86  =>  49   		Training 486 pattern with 100.00% 	Forward time: 	 0.22 sec
2023-03-31 22:02:26,111 			Loss:    1.284e-04    			Backward time: 	 0.06 sec 
2023-03-31 22:02:26,219 			Learning rate: weights:   1.000e-05    
2023-03-31 22:02:26,219 			Last test performance: 99.03%
2023-03-31 22:02:26,219 ----------------
2023-03-31 22:02:26,505   86  =>  50   		Training 486 pattern with 99.79% 	Forward time: 	 0.21 sec
2023-03-31 22:02:26,505 			Loss:    1.013e-04    			Backward time: 	 0.06 sec 
2023-03-31 22:02:26,639 			Learning rate: weights:   1.000e-05    
2023-03-31 22:02:26,639 			Last test performance: 99.03%
2023-03-31 22:02:26,639 ----------------
2023-03-31 22:02:26,915   86  =>  51   		Training 486 pattern with 100.00% 	Forward time: 	 0.21 sec
2023-03-31 22:02:26,915 			Loss:    3.672e-05    			Backward time: 	 0.06 sec 
2023-03-31 22:02:27,026 			Learning rate: weights:   1.000e-05    
2023-03-31 22:02:27,027 			Last test performance: 99.03%
2023-03-31 22:02:27,027 ----------------
2023-03-31 22:02:27,268   86  =>  52   		Training 486 pattern with 100.00% 	Forward time: 	 0.17 sec
2023-03-31 22:02:27,269 			Loss:    2.477e-05    			Backward time: 	 0.06 sec 
2023-03-31 22:02:27,358 			Learning rate: weights:   1.000e-05    
2023-03-31 22:02:27,358 			Last test performance: 99.03%
2023-03-31 22:02:27,358 ----------------
2023-03-31 22:02:27,601   86  =>  53   		Training 486 pattern with 100.00% 	Forward time: 	 0.18 sec
2023-03-31 22:02:27,601 			Loss:    9.539e-05    			Backward time: 	 0.06 sec 
2023-03-31 22:02:27,778 			Learning rate: weights:   1.000e-05    
2023-03-31 22:02:27,778 			Last test performance: 99.03%
2023-03-31 22:02:27,778 ----------------
2023-03-31 22:02:28,022   86  =>  54   		Training 486 pattern with 99.79% 	Forward time: 	 0.18 sec
2023-03-31 22:02:28,022 			Loss:    1.893e-04    			Backward time: 	 0.06 sec 
2023-03-31 22:02:28,206 			Learning rate: weights:   1.000e-05    
2023-03-31 22:02:28,206 			Last test performance: 99.03%
2023-03-31 22:02:28,206 ----------------
2023-03-31 22:02:28,421   86  =>  55   		Training 486 pattern with 100.00% 	Forward time: 	 0.15 sec
2023-03-31 22:02:28,421 			Loss:    1.487e-04    			Backward time: 	 0.05 sec 
2023-03-31 22:02:28,553 			Learning rate: weights:   1.000e-05    
2023-03-31 22:02:28,553 			Last test performance: 99.03%
2023-03-31 22:02:28,553 ----------------
2023-03-31 22:02:28,820   86  =>  56   		Training 486 pattern with 99.79% 	Forward time: 	 0.20 sec
2023-03-31 22:02:28,820 			Loss:    2.203e-04    			Backward time: 	 0.05 sec 
2023-03-31 22:02:28,922 			Learning rate: weights:   1.000e-05    
2023-03-31 22:02:28,923 			Last test performance: 99.03%
2023-03-31 22:02:28,923 ----------------
2023-03-31 22:02:29,188   86  =>  57   		Training 486 pattern with 100.00% 	Forward time: 	 0.20 sec
2023-03-31 22:02:29,188 			Loss:    3.806e-05    			Backward time: 	 0.05 sec 
2023-03-31 22:02:29,279 			Learning rate: weights:   1.000e-05    
2023-03-31 22:02:29,280 			Last test performance: 99.03%
2023-03-31 22:02:29,280 ----------------
2023-03-31 22:02:29,537   86  =>  58   		Training 486 pattern with 100.00% 	Forward time: 	 0.18 sec
2023-03-31 22:02:29,537 			Loss:    1.048e-04    			Backward time: 	 0.06 sec 
2023-03-31 22:02:29,645 			Learning rate: weights:   1.000e-05    
2023-03-31 22:02:29,645 			Last test performance: 99.03%
2023-03-31 22:02:29,645 ----------------
2023-03-31 22:02:29,896   86  =>  59   		Training 486 pattern with 100.00% 	Forward time: 	 0.18 sec
2023-03-31 22:02:29,896 			Loss:    1.318e-04    			Backward time: 	 0.06 sec 
2023-03-31 22:02:30,093 			Learning rate: weights:   1.000e-05    
2023-03-31 22:02:30,093 			Last test performance: 99.03%
2023-03-31 22:02:30,093 ----------------
2023-03-31 22:02:30,387   86  =>  60   		Training 486 pattern with 100.00% 	Forward time: 	 0.23 sec
2023-03-31 22:02:30,387 			Loss:    2.447e-05    			Backward time: 	 0.05 sec 
2023-03-31 22:02:30,530 			Learning rate: weights:   1.000e-05    
2023-03-31 22:02:30,531 			Last test performance: 99.03%
2023-03-31 22:02:30,531 ----------------
2023-03-31 22:02:30,824   86  =>  61   		Training 486 pattern with 100.00% 	Forward time: 	 0.23 sec
2023-03-31 22:02:30,824 			Loss:    9.562e-05    			Backward time: 	 0.06 sec 
2023-03-31 22:02:30,960 			Learning rate: weights:   1.000e-05    
2023-03-31 22:02:30,960 			Last test performance: 99.03%
2023-03-31 22:02:30,960 ----------------
2023-03-31 22:02:31,235   86  =>  62   		Training 486 pattern with 100.00% 	Forward time: 	 0.21 sec
2023-03-31 22:02:31,235 			Loss:    8.155e-05    			Backward time: 	 0.06 sec 
2023-03-31 22:02:31,331 			Learning rate: weights:   1.000e-05    
2023-03-31 22:02:31,331 			Last test performance: 99.03%
2023-03-31 22:02:31,331 ----------------
2023-03-31 22:02:31,576   86  =>  63   		Training 486 pattern with 100.00% 	Forward time: 	 0.18 sec
2023-03-31 22:02:31,576 			Loss:    1.192e-04    			Backward time: 	 0.06 sec 
2023-03-31 22:02:31,729 			Learning rate: weights:   1.000e-05    
2023-03-31 22:02:31,729 			Last test performance: 99.03%
2023-03-31 22:02:31,729 ----------------
2023-03-31 22:02:32,000   86  =>  64   		Training 486 pattern with 99.58% 	Forward time: 	 0.21 sec
2023-03-31 22:02:32,000 			Loss:    3.096e-04    			Backward time: 	 0.05 sec 
2023-03-31 22:02:32,140 			Learning rate: weights:   1.000e-05    
2023-03-31 22:02:32,140 			Last test performance: 99.03%
2023-03-31 22:02:32,140 ----------------
2023-03-31 22:02:32,492   86  =>  65   		Training 486 pattern with 100.00% 	Forward time: 	 0.25 sec
2023-03-31 22:02:32,492 			Loss:    1.404e-04    			Backward time: 	 0.09 sec 
2023-03-31 22:02:32,632 			Learning rate: weights:   1.000e-05    
2023-03-31 22:02:32,633 			Last test performance: 99.03%
2023-03-31 22:02:32,633 ----------------
2023-03-31 22:02:32,917   86  =>  66   		Training 486 pattern with 100.00% 	Forward time: 	 0.22 sec
2023-03-31 22:02:32,917 			Loss:    6.857e-05    			Backward time: 	 0.06 sec 
2023-03-31 22:02:33,046 			Learning rate: weights:   1.000e-05    
2023-03-31 22:02:33,047 			Last test performance: 99.03%
2023-03-31 22:02:33,047 ----------------
2023-03-31 22:02:33,310   86  =>  67   		Training 486 pattern with 99.58% 	Forward time: 	 0.19 sec
2023-03-31 22:02:33,311 			Loss:    3.703e-04    			Backward time: 	 0.06 sec 
2023-03-31 22:02:33,422 			Learning rate: weights:   1.000e-05    
2023-03-31 22:02:33,422 			Last test performance: 99.03%
2023-03-31 22:02:33,422 ----------------
2023-03-31 22:02:33,671   86  =>  68   		Training 486 pattern with 100.00% 	Forward time: 	 0.18 sec
2023-03-31 22:02:33,671 			Loss:    1.176e-04    			Backward time: 	 0.06 sec 
2023-03-31 22:02:33,944 			Learning rate: weights:   1.000e-05    
2023-03-31 22:02:33,944 			Last test performance: 99.03%
2023-03-31 22:02:33,944 ----------------
2023-03-31 22:02:34,218   86  =>  69   		Training 486 pattern with 99.79% 	Forward time: 	 0.21 sec
2023-03-31 22:02:34,218 			Loss:    1.201e-03    			Backward time: 	 0.06 sec 
2023-03-31 22:02:34,392 			Learning rate: weights:   1.000e-05    
2023-03-31 22:02:34,392 			Last test performance: 99.03%
2023-03-31 22:02:34,392 ----------------
2023-03-31 22:02:34,651   86  =>  70   		Training 486 pattern with 100.00% 	Forward time: 	 0.19 sec
2023-03-31 22:02:34,651 			Loss:    1.249e-04    			Backward time: 	 0.06 sec 
2023-03-31 22:02:34,791 			Learning rate: weights:   1.000e-05    
2023-03-31 22:02:34,791 			Last test performance: 99.03%
2023-03-31 22:02:34,791 ----------------
2023-03-31 22:02:35,086   86  =>  71   		Training 486 pattern with 100.00% 	Forward time: 	 0.23 sec
2023-03-31 22:02:35,086 			Loss:    6.517e-05    			Backward time: 	 0.05 sec 
2023-03-31 22:02:35,197 			Learning rate: weights:   1.000e-05    
2023-03-31 22:02:35,198 			Last test performance: 99.03%
2023-03-31 22:02:35,198 ----------------
2023-03-31 22:02:35,473   86  =>  72   		Training 486 pattern with 99.79% 	Forward time: 	 0.21 sec
2023-03-31 22:02:35,473 			Loss:    1.973e-04    			Backward time: 	 0.06 sec 
2023-03-31 22:02:35,631 			Learning rate: weights:   1.000e-05    
2023-03-31 22:02:35,631 			Last test performance: 99.03%
2023-03-31 22:02:35,632 ----------------
2023-03-31 22:02:35,878   86  =>  73   		Training 486 pattern with 100.00% 	Forward time: 	 0.18 sec
2023-03-31 22:02:35,879 			Loss:    1.099e-04    			Backward time: 	 0.06 sec 
2023-03-31 22:02:35,976 			Learning rate: weights:   1.000e-05    
2023-03-31 22:02:35,976 			Last test performance: 99.03%
2023-03-31 22:02:35,977 ----------------
2023-03-31 22:02:36,228   86  =>  74   		Training 486 pattern with 100.00% 	Forward time: 	 0.18 sec
2023-03-31 22:02:36,228 			Loss:    2.866e-05    			Backward time: 	 0.06 sec 
2023-03-31 22:02:36,386 			Learning rate: weights:   1.000e-05    
2023-03-31 22:02:36,386 			Last test performance: 99.03%
2023-03-31 22:02:36,386 ----------------
2023-03-31 22:02:36,685   86  =>  75   		Training 486 pattern with 100.00% 	Forward time: 	 0.22 sec
2023-03-31 22:02:36,685 			Loss:    9.478e-05    			Backward time: 	 0.07 sec 
2023-03-31 22:02:36,740 			Learning rate: weights:   1.000e-05    
2023-03-31 22:02:36,740 			Last test performance: 99.03%
2023-03-31 22:02:36,740 ----------------
2023-03-31 22:02:37,045   86  =>  76   		Training 486 pattern with 99.79% 	Forward time: 	 0.24 sec
2023-03-31 22:02:37,045 			Loss:    1.184e-04    			Backward time: 	 0.06 sec 
2023-03-31 22:02:37,216 			Learning rate: weights:   1.000e-05    
2023-03-31 22:02:37,216 			Last test performance: 99.03%
2023-03-31 22:02:37,216 ----------------
2023-03-31 22:02:37,499   86  =>  77   		Training 486 pattern with 99.79% 	Forward time: 	 0.20 sec
2023-03-31 22:02:37,499 			Loss:    1.485e-04    			Backward time: 	 0.07 sec 
2023-03-31 22:02:37,612 			Learning rate: weights:   1.000e-05    
2023-03-31 22:02:37,613 			Last test performance: 99.03%
2023-03-31 22:02:37,613 ----------------
2023-03-31 22:02:37,925   86  =>  78   		Training 486 pattern with 100.00% 	Forward time: 	 0.24 sec
2023-03-31 22:02:37,925 			Loss:    5.214e-05    			Backward time: 	 0.06 sec 
2023-03-31 22:02:38,017 			Learning rate: weights:   1.000e-05    
2023-03-31 22:02:38,017 			Last test performance: 99.03%
2023-03-31 22:02:38,018 ----------------
2023-03-31 22:02:38,283   86  =>  79   		Training 486 pattern with 100.00% 	Forward time: 	 0.19 sec
2023-03-31 22:02:38,283 			Loss:    5.488e-05    			Backward time: 	 0.06 sec 
2023-03-31 22:02:38,454 			Learning rate: weights:   1.000e-05    
2023-03-31 22:02:38,454 			Last test performance: 99.03%
2023-03-31 22:02:38,454 ----------------
2023-03-31 22:02:38,749   86  =>  80   		Training 486 pattern with 99.79% 	Forward time: 	 0.21 sec
2023-03-31 22:02:38,750 			Loss:    2.950e-04    			Backward time: 	 0.07 sec 
2023-03-31 22:02:39,043 			Learning rate: weights:   1.000e-05    
2023-03-31 22:02:39,044 			Last test performance: 99.03%
2023-03-31 22:02:39,044 ----------------
2023-03-31 22:02:39,340   86  =>  81   		Training 486 pattern with 100.00% 	Forward time: 	 0.22 sec
2023-03-31 22:02:39,341 			Loss:    9.450e-05    			Backward time: 	 0.07 sec 
2023-03-31 22:02:39,454 			Learning rate: weights:   1.000e-05    
2023-03-31 22:02:39,454 			Last test performance: 99.03%
2023-03-31 22:02:39,454 ----------------
2023-03-31 22:02:39,750   86  =>  82   		Training 486 pattern with 99.58% 	Forward time: 	 0.22 sec
2023-03-31 22:02:39,750 			Loss:    3.327e-04    			Backward time: 	 0.07 sec 
2023-03-31 22:02:39,855 			Learning rate: weights:   1.000e-05    
2023-03-31 22:02:39,855 			Last test performance: 99.03%
2023-03-31 22:02:39,855 ----------------
2023-03-31 22:02:40,125   86  =>  83   		Training 486 pattern with 100.00% 	Forward time: 	 0.21 sec
2023-03-31 22:02:40,125 			Loss:    5.071e-05    			Backward time: 	 0.05 sec 
2023-03-31 22:02:40,329 			Learning rate: weights:   1.000e-05    
2023-03-31 22:02:40,329 			Last test performance: 99.03%
2023-03-31 22:02:40,329 ----------------
2023-03-31 22:02:40,612   86  =>  84   		Training 486 pattern with 100.00% 	Forward time: 	 0.21 sec
2023-03-31 22:02:40,612 			Loss:    1.081e-04    			Backward time: 	 0.06 sec 
2023-03-31 22:02:40,712 			Learning rate: weights:   1.000e-05    
2023-03-31 22:02:40,712 			Last test performance: 99.03%
2023-03-31 22:02:40,712 ----------------
2023-03-31 22:02:41,011   86  =>  85   		Training 486 pattern with 99.38% 	Forward time: 	 0.23 sec
2023-03-31 22:02:41,011 			Loss:    3.744e-04    			Backward time: 	 0.06 sec 
2023-03-31 22:02:41,178 			Learning rate: weights:   1.000e-05    
2023-03-31 22:02:41,178 			Last test performance: 99.03%
2023-03-31 22:02:41,178 ----------------
2023-03-31 22:02:41,483   86  =>  86   		Training 486 pattern with 99.79% 	Forward time: 	 0.23 sec
2023-03-31 22:02:41,483 			Loss:    1.789e-04    			Backward time: 	 0.06 sec 
2023-03-31 22:02:41,601 			Learning rate: weights:   1.000e-05    
2023-03-31 22:02:41,601 			Last test performance: 99.03%
2023-03-31 22:02:41,601 ----------------
2023-03-31 22:02:41,929   86  =>  87   		Training 486 pattern with 100.00% 	Forward time: 	 0.25 sec
2023-03-31 22:02:41,929 			Loss:    1.284e-04    			Backward time: 	 0.06 sec 
2023-03-31 22:02:42,087 			Learning rate: weights:   1.000e-05    
2023-03-31 22:02:42,087 			Last test performance: 99.03%
2023-03-31 22:02:42,088 ----------------
2023-03-31 22:02:42,359   86  =>  88   		Training 486 pattern with 99.79% 	Forward time: 	 0.21 sec
2023-03-31 22:02:42,359 			Loss:    2.258e-04    			Backward time: 	 0.05 sec 
2023-03-31 22:02:42,455 			Learning rate: weights:   1.000e-05    
2023-03-31 22:02:42,456 			Last test performance: 99.03%
2023-03-31 22:02:42,456 ----------------
2023-03-31 22:02:42,732   86  =>  89   		Training 486 pattern with 100.00% 	Forward time: 	 0.21 sec
2023-03-31 22:02:42,732 			Loss:    9.073e-05    			Backward time: 	 0.05 sec 
2023-03-31 22:02:42,834 			Learning rate: weights:   1.000e-05    
2023-03-31 22:02:42,835 			Last test performance: 99.03%
2023-03-31 22:02:42,835 ----------------
2023-03-31 22:02:43,076   86  =>  90   		Training 486 pattern with 99.79% 	Forward time: 	 0.18 sec
2023-03-31 22:02:43,077 			Loss:    2.213e-04    			Backward time: 	 0.05 sec 
2023-03-31 22:02:43,207 			Learning rate: weights:   1.000e-05    
2023-03-31 22:02:43,207 			Last test performance: 99.03%
2023-03-31 22:02:43,207 ----------------
2023-03-31 22:02:43,491   86  =>  91   		Training 486 pattern with 100.00% 	Forward time: 	 0.22 sec
2023-03-31 22:02:43,491 			Loss:    1.360e-05    			Backward time: 	 0.05 sec 
2023-03-31 22:02:43,602 			Learning rate: weights:   1.000e-05    
2023-03-31 22:02:43,602 			Last test performance: 99.03%
2023-03-31 22:02:43,602 ----------------
2023-03-31 22:02:43,874   86  =>  92   		Training 486 pattern with 99.79% 	Forward time: 	 0.21 sec
2023-03-31 22:02:43,874 			Loss:    1.690e-04    			Backward time: 	 0.05 sec 
2023-03-31 22:02:43,961 			Learning rate: weights:   1.000e-05    
2023-03-31 22:02:43,961 			Last test performance: 99.03%
2023-03-31 22:02:43,962 ----------------
2023-03-31 22:02:44,233   86  =>  93   		Training 486 pattern with 100.00% 	Forward time: 	 0.21 sec
2023-03-31 22:02:44,233 			Loss:    2.051e-05    			Backward time: 	 0.05 sec 
2023-03-31 22:02:44,468 			Learning rate: weights:   1.000e-05    
2023-03-31 22:02:44,469 			Last test performance: 99.03%
2023-03-31 22:02:44,469 ----------------
2023-03-31 22:02:44,692   86  =>  94   		Training 486 pattern with 100.00% 	Forward time: 	 0.15 sec
2023-03-31 22:02:44,692 			Loss:    4.189e-05    			Backward time: 	 0.06 sec 
2023-03-31 22:02:44,788 			Learning rate: weights:   1.000e-05    
2023-03-31 22:02:44,788 			Last test performance: 99.03%
2023-03-31 22:02:44,788 ----------------
2023-03-31 22:02:45,074   86  =>  95   		Training 486 pattern with 100.00% 	Forward time: 	 0.22 sec
2023-03-31 22:02:45,074 			Loss:    4.693e-05    			Backward time: 	 0.05 sec 
2023-03-31 22:02:45,176 			Learning rate: weights:   1.000e-05    
2023-03-31 22:02:45,182 			Last test performance: 99.03%
2023-03-31 22:02:45,182 ----------------
2023-03-31 22:02:45,427   86  =>  96   		Training 486 pattern with 100.00% 	Forward time: 	 0.18 sec
2023-03-31 22:02:45,427 			Loss:    1.329e-04    			Backward time: 	 0.06 sec 
2023-03-31 22:02:45,562 			Learning rate: weights:   1.000e-05    
2023-03-31 22:02:45,562 			Last test performance: 99.03%
2023-03-31 22:02:45,562 ----------------
2023-03-31 22:02:45,831   86  =>  97   		Training 486 pattern with 100.00% 	Forward time: 	 0.21 sec
2023-03-31 22:02:45,831 			Loss:    3.616e-05    			Backward time: 	 0.05 sec 
2023-03-31 22:02:45,967 			Learning rate: weights:   1.000e-05    
2023-03-31 22:02:45,967 			Last test performance: 99.03%
2023-03-31 22:02:45,967 ----------------
2023-03-31 22:02:46,242   86  =>  98   		Training 486 pattern with 99.79% 	Forward time: 	 0.21 sec
2023-03-31 22:02:46,242 			Loss:    3.230e-04    			Backward time: 	 0.05 sec 
2023-03-31 22:02:46,346 			Learning rate: weights:   1.000e-05    
2023-03-31 22:02:46,346 			Last test performance: 99.03%
2023-03-31 22:02:46,346 ----------------
2023-03-31 22:02:46,626   86  =>  99   		Training 486 pattern with 99.79% 	Forward time: 	 0.21 sec
2023-03-31 22:02:46,626 			Loss:    5.039e-04    			Backward time: 	 0.05 sec 
2023-03-31 22:02:46,736 			Learning rate: weights:   1.000e-05    
2023-03-31 22:02:46,736 			Last test performance: 99.03%
2023-03-31 22:02:46,736 ----------------
2023-03-31 22:02:46,992   86  => 100   		Training 486 pattern with 100.00% 	Forward time: 	 0.20 sec
2023-03-31 22:02:46,992 			Loss:    1.152e-04    			Backward time: 	 0.05 sec 
2023-03-31 22:02:47,169 			Learning rate: weights:   1.000e-05    
2023-03-31 22:02:47,169 			Last test performance: 99.03%
2023-03-31 22:02:47,169 ----------------
2023-03-31 22:02:47,448   86  => 101   		Training 486 pattern with 100.00% 	Forward time: 	 0.22 sec
2023-03-31 22:02:47,448 			Loss:    2.476e-05    			Backward time: 	 0.05 sec 
2023-03-31 22:02:47,581 			Learning rate: weights:   1.000e-05    
2023-03-31 22:02:47,581 			Last test performance: 99.03%
2023-03-31 22:02:47,581 ----------------
2023-03-31 22:02:47,866   86  => 102   		Training 486 pattern with 99.79% 	Forward time: 	 0.22 sec
2023-03-31 22:02:47,866 			Loss:    2.792e-04    			Backward time: 	 0.05 sec 
2023-03-31 22:02:47,946 			Learning rate: weights:   1.000e-05    
2023-03-31 22:02:47,946 			Last test performance: 99.03%
2023-03-31 22:02:47,946 ----------------
2023-03-31 22:02:48,228   86  => 103   		Training 486 pattern with 100.00% 	Forward time: 	 0.19 sec
2023-03-31 22:02:48,228 			Loss:    6.439e-05    			Backward time: 	 0.08 sec 
2023-03-31 22:02:48,326 			Learning rate: weights:   1.000e-05    
2023-03-31 22:02:48,326 			Last test performance: 99.03%
2023-03-31 22:02:48,326 ----------------
2023-03-31 22:02:48,600   86  => 104   		Training 486 pattern with 100.00% 	Forward time: 	 0.21 sec
2023-03-31 22:02:48,600 			Loss:    8.798e-05    			Backward time: 	 0.05 sec 
2023-03-31 22:02:48,734 			Learning rate: weights:   1.000e-05    
2023-03-31 22:02:48,735 			Last test performance: 99.03%
2023-03-31 22:02:48,735 ----------------
2023-03-31 22:02:49,005   86  => 105   		Training 486 pattern with 99.79% 	Forward time: 	 0.21 sec
2023-03-31 22:02:49,005 			Loss:    3.264e-04    			Backward time: 	 0.05 sec 
2023-03-31 22:02:49,202 			Learning rate: weights:   1.000e-05    
2023-03-31 22:02:49,203 			Last test performance: 99.03%
2023-03-31 22:02:49,203 ----------------
2023-03-31 22:02:49,476   86  => 106   		Training 486 pattern with 100.00% 	Forward time: 	 0.21 sec
2023-03-31 22:02:49,476 			Loss:    5.572e-05    			Backward time: 	 0.05 sec 
2023-03-31 22:02:49,561 			Learning rate: weights:   1.000e-05    
2023-03-31 22:02:49,561 			Last test performance: 99.03%
2023-03-31 22:02:49,561 ----------------
2023-03-31 22:02:49,826   86  => 107   		Training 486 pattern with 99.79% 	Forward time: 	 0.21 sec
2023-03-31 22:02:49,826 			Loss:    1.591e-04    			Backward time: 	 0.05 sec 
2023-03-31 22:02:49,946 			Learning rate: weights:   1.000e-05    
2023-03-31 22:02:49,946 			Last test performance: 99.03%
2023-03-31 22:02:49,946 ----------------
2023-03-31 22:02:50,216   86  => 108   		Training 486 pattern with 99.79% 	Forward time: 	 0.21 sec
2023-03-31 22:02:50,216 			Loss:    2.643e-04    			Backward time: 	 0.05 sec 
2023-03-31 22:02:50,334 			Learning rate: weights:   1.000e-05    
2023-03-31 22:02:50,334 			Last test performance: 99.03%
2023-03-31 22:02:50,334 ----------------
2023-03-31 22:02:50,612   86  => 109   		Training 486 pattern with 99.79% 	Forward time: 	 0.21 sec
2023-03-31 22:02:50,612 			Loss:    1.960e-04    			Backward time: 	 0.06 sec 
2023-03-31 22:02:50,768 			Learning rate: weights:   1.000e-05    
2023-03-31 22:02:50,768 			Last test performance: 99.03%
2023-03-31 22:02:50,768 ----------------
2023-03-31 22:02:51,039   86  => 110   		Training 486 pattern with 99.58% 	Forward time: 	 0.21 sec
2023-03-31 22:02:51,039 			Loss:    3.508e-04    			Backward time: 	 0.05 sec 
2023-03-31 22:02:51,151 			Learning rate: weights:   1.000e-05    
2023-03-31 22:02:51,151 			Last test performance: 99.03%
2023-03-31 22:02:51,151 ----------------
2023-03-31 22:02:51,418   86  => 111   		Training 486 pattern with 99.58% 	Forward time: 	 0.21 sec
2023-03-31 22:02:51,419 			Loss:    2.830e-04    			Backward time: 	 0.05 sec 
2023-03-31 22:02:51,527 			Learning rate: weights:   1.000e-05    
2023-03-31 22:02:51,528 			Last test performance: 99.03%
2023-03-31 22:02:51,528 ----------------
2023-03-31 22:02:51,819   86  => 112   		Training 486 pattern with 99.58% 	Forward time: 	 0.22 sec
2023-03-31 22:02:51,819 			Loss:    3.691e-04    			Backward time: 	 0.06 sec 
2023-03-31 22:02:51,909 			Learning rate: weights:   1.000e-05    
2023-03-31 22:02:51,909 			Last test performance: 99.03%
2023-03-31 22:02:51,909 ----------------
2023-03-31 22:02:52,173   86  => 113   		Training 486 pattern with 99.58% 	Forward time: 	 0.20 sec
2023-03-31 22:02:52,174 			Loss:    4.529e-04    			Backward time: 	 0.05 sec 
2023-03-31 22:02:52,266 			Learning rate: weights:   1.000e-05    
2023-03-31 22:02:52,267 			Last test performance: 99.03%
2023-03-31 22:02:52,267 ----------------
2023-03-31 22:02:52,558   86  => 114   		Training 486 pattern with 99.79% 	Forward time: 	 0.22 sec
2023-03-31 22:02:52,559 			Loss:    7.413e-05    			Backward time: 	 0.06 sec 
2023-03-31 22:02:52,693 			Learning rate: weights:   1.000e-05    
2023-03-31 22:02:52,693 			Last test performance: 99.03%
2023-03-31 22:02:52,693 ----------------
2023-03-31 22:02:52,971   86  => 115   		Training 486 pattern with 99.79% 	Forward time: 	 0.21 sec
2023-03-31 22:02:52,972 			Loss:    1.601e-04    			Backward time: 	 0.05 sec 
2023-03-31 22:02:53,163 			Learning rate: weights:   1.000e-05    
2023-03-31 22:02:53,163 			Last test performance: 99.03%
2023-03-31 22:02:53,163 ----------------
2023-03-31 22:02:53,467   86  => 116   		Training 486 pattern with 100.00% 	Forward time: 	 0.23 sec
2023-03-31 22:02:53,467 			Loss:    1.063e-04    			Backward time: 	 0.06 sec 
2023-03-31 22:02:53,558 			Learning rate: weights:   1.000e-05    
2023-03-31 22:02:53,558 			Last test performance: 99.03%
2023-03-31 22:02:53,558 ----------------
2023-03-31 22:02:53,990   86  => 117   		Training 486 pattern with 99.58% 	Forward time: 	 0.28 sec
2023-03-31 22:02:53,991 			Loss:    4.096e-04    			Backward time: 	 0.14 sec 
2023-03-31 22:02:54,131 			Learning rate: weights:   1.000e-05    
2023-03-31 22:02:54,131 			Last test performance: 99.03%
2023-03-31 22:02:54,132 ----------------
2023-03-31 22:02:54,401   86  => 118   		Training 486 pattern with 99.79% 	Forward time: 	 0.21 sec
2023-03-31 22:02:54,401 			Loss:    1.875e-04    			Backward time: 	 0.05 sec 
2023-03-31 22:02:54,523 			Learning rate: weights:   1.000e-05    
2023-03-31 22:02:54,523 			Last test performance: 99.03%
2023-03-31 22:02:54,523 ----------------
2023-03-31 22:02:54,787   86  => 119   		Training 486 pattern with 100.00% 	Forward time: 	 0.20 sec
2023-03-31 22:02:54,787 			Loss:    9.218e-05    			Backward time: 	 0.05 sec 
2023-03-31 22:02:54,999 			Learning rate: weights:   1.000e-05    
2023-03-31 22:02:55,000 			Last test performance: 99.03%
2023-03-31 22:02:55,000 ----------------
2023-03-31 22:02:55,282   86  => 120   		Training 486 pattern with 100.00% 	Forward time: 	 0.21 sec
2023-03-31 22:02:55,282 			Loss:    5.808e-05    			Backward time: 	 0.06 sec 
2023-03-31 22:02:55,439 			Learning rate: weights:   1.000e-05    
2023-03-31 22:02:55,440 			Last test performance: 99.03%
2023-03-31 22:02:55,440 ----------------
2023-03-31 22:02:55,717   86  => 121   		Training 486 pattern with 99.79% 	Forward time: 	 0.21 sec
2023-03-31 22:02:55,717 			Loss:    1.294e-04    			Backward time: 	 0.06 sec 
2023-03-31 22:02:55,879 			Learning rate: weights:   1.000e-05    
2023-03-31 22:02:55,879 			Last test performance: 99.03%
2023-03-31 22:02:55,879 ----------------
2023-03-31 22:02:56,096   86  => 122   		Training 486 pattern with 100.00% 	Forward time: 	 0.15 sec
2023-03-31 22:02:56,096 			Loss:    1.137e-04    			Backward time: 	 0.05 sec 
2023-03-31 22:02:56,178 			Learning rate: weights:   1.000e-05    
2023-03-31 22:02:56,179 			Last test performance: 99.03%
2023-03-31 22:02:56,179 ----------------
2023-03-31 22:02:56,428   86  => 123   		Training 486 pattern with 99.79% 	Forward time: 	 0.18 sec
2023-03-31 22:02:56,428 			Loss:    2.063e-04    			Backward time: 	 0.06 sec 
2023-03-31 22:02:56,559 			Learning rate: weights:   1.000e-05    
2023-03-31 22:02:56,559 			Last test performance: 99.03%
2023-03-31 22:02:56,560 ----------------
2023-03-31 22:02:56,834   86  => 124   		Training 486 pattern with 100.00% 	Forward time: 	 0.21 sec
2023-03-31 22:02:56,834 			Loss:    3.814e-05    			Backward time: 	 0.05 sec 
2023-03-31 22:02:56,947 
2023-03-31 22:02:56,948 Testing:
2023-03-31 22:02:56,962 		24 of 10000 with 95.83% 	 Time used:  0.01 sec
2023-03-31 22:02:56,974 		48 of 10000 with 97.92% 	 Time used:  0.01 sec
2023-03-31 22:02:56,987 		72 of 10000 with 98.61% 	 Time used:  0.01 sec
2023-03-31 22:02:57,000 		96 of 10000 with 98.96% 	 Time used:  0.01 sec
2023-03-31 22:02:57,011 		120 of 10000 with 99.17% 	 Time used:  0.01 sec
2023-03-31 22:02:57,017 		144 of 10000 with 99.31% 	 Time used:  0.01 sec
2023-03-31 22:02:57,023 		168 of 10000 with 99.40% 	 Time used:  0.01 sec
2023-03-31 22:02:57,029 		192 of 10000 with 99.48% 	 Time used:  0.01 sec
2023-03-31 22:02:57,035 		216 of 10000 with 99.07% 	 Time used:  0.01 sec
2023-03-31 22:02:57,041 		240 of 10000 with 99.17% 	 Time used:  0.01 sec
2023-03-31 22:02:57,048 		264 of 10000 with 99.24% 	 Time used:  0.01 sec
2023-03-31 22:02:57,054 		288 of 10000 with 99.31% 	 Time used:  0.01 sec
2023-03-31 22:02:57,060 		312 of 10000 with 99.04% 	 Time used:  0.01 sec
2023-03-31 22:02:57,067 		336 of 10000 with 99.11% 	 Time used:  0.01 sec
2023-03-31 22:02:57,073 		360 of 10000 with 99.17% 	 Time used:  0.01 sec
2023-03-31 22:02:57,079 		384 of 10000 with 99.22% 	 Time used:  0.01 sec
2023-03-31 22:02:57,086 		408 of 10000 with 99.26% 	 Time used:  0.01 sec
2023-03-31 22:02:57,092 		432 of 10000 with 99.31% 	 Time used:  0.01 sec
2023-03-31 22:02:57,099 		456 of 10000 with 99.12% 	 Time used:  0.01 sec
2023-03-31 22:02:57,105 		480 of 10000 with 99.17% 	 Time used:  0.01 sec
2023-03-31 22:02:57,112 		504 of 10000 with 99.21% 	 Time used:  0.01 sec
2023-03-31 22:02:57,118 		528 of 10000 with 99.24% 	 Time used:  0.01 sec
2023-03-31 22:02:57,124 		552 of 10000 with 99.28% 	 Time used:  0.01 sec
2023-03-31 22:02:57,131 		576 of 10000 with 99.31% 	 Time used:  0.01 sec
2023-03-31 22:02:57,137 		600 of 10000 with 99.33% 	 Time used:  0.01 sec
2023-03-31 22:02:57,144 		624 of 10000 with 99.36% 	 Time used:  0.01 sec
2023-03-31 22:02:57,151 		648 of 10000 with 99.38% 	 Time used:  0.01 sec
2023-03-31 22:02:57,157 		672 of 10000 with 99.40% 	 Time used:  0.01 sec
2023-03-31 22:02:57,163 		696 of 10000 with 99.43% 	 Time used:  0.01 sec
2023-03-31 22:02:57,170 		720 of 10000 with 99.44% 	 Time used:  0.01 sec
2023-03-31 22:02:57,176 		744 of 10000 with 99.46% 	 Time used:  0.01 sec
2023-03-31 22:02:57,183 		768 of 10000 with 99.48% 	 Time used:  0.01 sec
2023-03-31 22:02:57,189 		792 of 10000 with 99.49% 	 Time used:  0.01 sec
2023-03-31 22:02:57,195 		816 of 10000 with 99.51% 	 Time used:  0.01 sec
2023-03-31 22:02:57,202 		840 of 10000 with 99.52% 	 Time used:  0.01 sec
2023-03-31 22:02:57,208 		864 of 10000 with 99.54% 	 Time used:  0.01 sec
2023-03-31 22:02:57,214 		888 of 10000 with 99.44% 	 Time used:  0.01 sec
2023-03-31 22:02:57,221 		912 of 10000 with 99.34% 	 Time used:  0.01 sec
2023-03-31 22:02:57,227 		936 of 10000 with 99.36% 	 Time used:  0.01 sec
2023-03-31 22:02:57,234 		960 of 10000 with 99.38% 	 Time used:  0.01 sec
2023-03-31 22:02:57,240 		984 of 10000 with 99.39% 	 Time used:  0.01 sec
2023-03-31 22:02:57,246 		1008 of 10000 with 99.31% 	 Time used:  0.01 sec
2023-03-31 22:02:57,253 		1032 of 10000 with 99.32% 	 Time used:  0.01 sec
2023-03-31 22:02:57,259 		1056 of 10000 with 99.34% 	 Time used:  0.01 sec
2023-03-31 22:02:57,266 		1080 of 10000 with 99.26% 	 Time used:  0.01 sec
2023-03-31 22:02:57,272 		1104 of 10000 with 99.28% 	 Time used:  0.01 sec
2023-03-31 22:02:57,279 		1128 of 10000 with 99.29% 	 Time used:  0.01 sec
2023-03-31 22:02:57,285 		1152 of 10000 with 99.31% 	 Time used:  0.01 sec
2023-03-31 22:02:57,292 		1176 of 10000 with 99.32% 	 Time used:  0.01 sec
2023-03-31 22:02:57,298 		1200 of 10000 with 99.25% 	 Time used:  0.01 sec
2023-03-31 22:02:57,304 		1224 of 10000 with 99.26% 	 Time used:  0.01 sec
2023-03-31 22:02:57,311 		1248 of 10000 with 99.28% 	 Time used:  0.01 sec
2023-03-31 22:02:57,317 		1272 of 10000 with 99.29% 	 Time used:  0.01 sec
2023-03-31 22:02:57,324 		1296 of 10000 with 99.31% 	 Time used:  0.01 sec
2023-03-31 22:02:57,331 		1320 of 10000 with 99.32% 	 Time used:  0.01 sec
2023-03-31 22:02:57,337 		1344 of 10000 with 99.33% 	 Time used:  0.01 sec
2023-03-31 22:02:57,344 		1368 of 10000 with 99.34% 	 Time used:  0.01 sec
2023-03-31 22:02:57,352 		1392 of 10000 with 99.35% 	 Time used:  0.01 sec
2023-03-31 22:02:57,359 		1416 of 10000 with 99.36% 	 Time used:  0.01 sec
2023-03-31 22:02:57,365 		1440 of 10000 with 99.38% 	 Time used:  0.01 sec
2023-03-31 22:02:57,371 		1464 of 10000 with 99.39% 	 Time used:  0.01 sec
2023-03-31 22:02:57,378 		1488 of 10000 with 99.33% 	 Time used:  0.01 sec
2023-03-31 22:02:57,384 		1512 of 10000 with 99.34% 	 Time used:  0.01 sec
2023-03-31 22:02:57,391 		1536 of 10000 with 99.28% 	 Time used:  0.01 sec
2023-03-31 22:02:57,397 		1560 of 10000 with 99.29% 	 Time used:  0.01 sec
2023-03-31 22:02:57,463 		1584 of 10000 with 99.24% 	 Time used:  0.07 sec
2023-03-31 22:02:57,472 		1608 of 10000 with 99.25% 	 Time used:  0.01 sec
2023-03-31 22:02:57,480 		1632 of 10000 with 99.20% 	 Time used:  0.01 sec
2023-03-31 22:02:57,487 		1656 of 10000 with 99.21% 	 Time used:  0.01 sec
2023-03-31 22:02:57,495 		1680 of 10000 with 99.23% 	 Time used:  0.01 sec
2023-03-31 22:02:57,502 		1704 of 10000 with 99.24% 	 Time used:  0.01 sec
2023-03-31 22:02:57,509 		1728 of 10000 with 99.19% 	 Time used:  0.01 sec
2023-03-31 22:02:57,516 		1752 of 10000 with 99.20% 	 Time used:  0.01 sec
2023-03-31 22:02:57,527 		1776 of 10000 with 99.21% 	 Time used:  0.01 sec
2023-03-31 22:02:57,534 		1800 of 10000 with 99.22% 	 Time used:  0.01 sec
2023-03-31 22:02:57,541 		1824 of 10000 with 99.18% 	 Time used:  0.01 sec
2023-03-31 22:02:57,548 		1848 of 10000 with 99.19% 	 Time used:  0.01 sec
2023-03-31 22:02:57,555 		1872 of 10000 with 99.20% 	 Time used:  0.01 sec
2023-03-31 22:02:57,562 		1896 of 10000 with 99.21% 	 Time used:  0.01 sec
2023-03-31 22:02:57,578 		1920 of 10000 with 99.22% 	 Time used:  0.01 sec
2023-03-31 22:02:57,585 		1944 of 10000 with 99.23% 	 Time used:  0.01 sec
2023-03-31 22:02:57,592 		1968 of 10000 with 99.19% 	 Time used:  0.01 sec
2023-03-31 22:02:57,599 		1992 of 10000 with 99.20% 	 Time used:  0.01 sec
2023-03-31 22:02:57,606 		2016 of 10000 with 99.21% 	 Time used:  0.01 sec
2023-03-31 22:02:57,614 		2040 of 10000 with 99.22% 	 Time used:  0.01 sec
2023-03-31 22:02:57,621 		2064 of 10000 with 99.22% 	 Time used:  0.01 sec
2023-03-31 22:02:57,628 		2088 of 10000 with 99.19% 	 Time used:  0.01 sec
2023-03-31 22:02:57,635 		2112 of 10000 with 99.15% 	 Time used:  0.01 sec
2023-03-31 22:02:57,642 		2136 of 10000 with 99.16% 	 Time used:  0.01 sec
2023-03-31 22:02:57,649 		2160 of 10000 with 99.17% 	 Time used:  0.01 sec
2023-03-31 22:02:57,656 		2184 of 10000 with 99.18% 	 Time used:  0.01 sec
2023-03-31 22:02:57,664 		2208 of 10000 with 99.18% 	 Time used:  0.01 sec
2023-03-31 22:02:57,671 		2232 of 10000 with 99.19% 	 Time used:  0.01 sec
2023-03-31 22:02:57,678 		2256 of 10000 with 99.20% 	 Time used:  0.01 sec
2023-03-31 22:02:57,685 		2280 of 10000 with 99.21% 	 Time used:  0.01 sec
2023-03-31 22:02:57,692 		2304 of 10000 with 99.22% 	 Time used:  0.01 sec
2023-03-31 22:02:57,699 		2328 of 10000 with 99.23% 	 Time used:  0.01 sec
2023-03-31 22:02:57,706 		2352 of 10000 with 99.23% 	 Time used:  0.01 sec
2023-03-31 22:02:57,714 		2376 of 10000 with 99.24% 	 Time used:  0.01 sec
2023-03-31 22:02:57,721 		2400 of 10000 with 99.25% 	 Time used:  0.01 sec
2023-03-31 22:02:57,728 		2424 of 10000 with 99.22% 	 Time used:  0.01 sec
2023-03-31 22:02:57,735 		2448 of 10000 with 99.22% 	 Time used:  0.01 sec
2023-03-31 22:02:57,742 		2472 of 10000 with 99.23% 	 Time used:  0.01 sec
2023-03-31 22:02:57,749 		2496 of 10000 with 99.24% 	 Time used:  0.01 sec
2023-03-31 22:02:57,756 		2520 of 10000 with 99.25% 	 Time used:  0.01 sec
2023-03-31 22:02:57,764 		2544 of 10000 with 99.25% 	 Time used:  0.01 sec
2023-03-31 22:02:57,771 		2568 of 10000 with 99.26% 	 Time used:  0.01 sec
2023-03-31 22:02:57,778 		2592 of 10000 with 99.27% 	 Time used:  0.01 sec
2023-03-31 22:02:57,785 		2616 of 10000 with 99.24% 	 Time used:  0.01 sec
2023-03-31 22:02:57,792 		2640 of 10000 with 99.24% 	 Time used:  0.01 sec
2023-03-31 22:02:57,800 		2664 of 10000 with 99.25% 	 Time used:  0.01 sec
2023-03-31 22:02:57,807 		2688 of 10000 with 99.26% 	 Time used:  0.01 sec
2023-03-31 22:02:57,814 		2712 of 10000 with 99.26% 	 Time used:  0.01 sec
2023-03-31 22:02:57,821 		2736 of 10000 with 99.27% 	 Time used:  0.01 sec
2023-03-31 22:02:57,828 		2760 of 10000 with 99.28% 	 Time used:  0.01 sec
2023-03-31 22:02:57,835 		2784 of 10000 with 99.28% 	 Time used:  0.01 sec
2023-03-31 22:02:57,843 		2808 of 10000 with 99.25% 	 Time used:  0.01 sec
2023-03-31 22:02:57,850 		2832 of 10000 with 99.26% 	 Time used:  0.01 sec
2023-03-31 22:02:57,857 		2856 of 10000 with 99.26% 	 Time used:  0.01 sec
2023-03-31 22:02:57,864 		2880 of 10000 with 99.27% 	 Time used:  0.01 sec
2023-03-31 22:02:57,871 		2904 of 10000 with 99.28% 	 Time used:  0.01 sec
2023-03-31 22:02:57,878 		2928 of 10000 with 99.28% 	 Time used:  0.01 sec
2023-03-31 22:02:57,886 		2952 of 10000 with 99.29% 	 Time used:  0.01 sec
2023-03-31 22:02:57,893 		2976 of 10000 with 99.29% 	 Time used:  0.01 sec
2023-03-31 22:02:57,900 		3000 of 10000 with 99.30% 	 Time used:  0.01 sec
2023-03-31 22:02:57,907 		3024 of 10000 with 99.31% 	 Time used:  0.01 sec
2023-03-31 22:02:57,914 		3048 of 10000 with 99.31% 	 Time used:  0.01 sec
2023-03-31 22:02:57,922 		3072 of 10000 with 99.32% 	 Time used:  0.01 sec
2023-03-31 22:02:57,929 		3096 of 10000 with 99.32% 	 Time used:  0.01 sec
2023-03-31 22:02:57,936 		3120 of 10000 with 99.33% 	 Time used:  0.01 sec
2023-03-31 22:02:57,943 		3144 of 10000 with 99.33% 	 Time used:  0.01 sec
2023-03-31 22:02:57,950 		3168 of 10000 with 99.34% 	 Time used:  0.01 sec
2023-03-31 22:02:57,957 		3192 of 10000 with 99.31% 	 Time used:  0.01 sec
2023-03-31 22:02:57,965 		3216 of 10000 with 99.32% 	 Time used:  0.01 sec
2023-03-31 22:02:57,972 		3240 of 10000 with 99.32% 	 Time used:  0.01 sec
2023-03-31 22:02:57,979 		3264 of 10000 with 99.30% 	 Time used:  0.01 sec
2023-03-31 22:02:57,986 		3288 of 10000 with 99.30% 	 Time used:  0.01 sec
2023-03-31 22:02:57,994 		3312 of 10000 with 99.31% 	 Time used:  0.01 sec
2023-03-31 22:02:58,001 		3336 of 10000 with 99.31% 	 Time used:  0.01 sec
2023-03-31 22:02:58,009 		3360 of 10000 with 99.32% 	 Time used:  0.01 sec
2023-03-31 22:02:58,016 		3384 of 10000 with 99.32% 	 Time used:  0.01 sec
2023-03-31 22:02:58,023 		3408 of 10000 with 99.33% 	 Time used:  0.01 sec
2023-03-31 22:02:58,031 		3432 of 10000 with 99.33% 	 Time used:  0.01 sec
2023-03-31 22:02:58,038 		3456 of 10000 with 99.28% 	 Time used:  0.01 sec
2023-03-31 22:02:58,045 		3480 of 10000 with 99.25% 	 Time used:  0.01 sec
2023-03-31 22:02:58,052 		3504 of 10000 with 99.23% 	 Time used:  0.01 sec
2023-03-31 22:02:58,058 		3528 of 10000 with 99.23% 	 Time used:  0.01 sec
2023-03-31 22:02:58,065 		3552 of 10000 with 99.24% 	 Time used:  0.01 sec
2023-03-31 22:02:58,071 		3576 of 10000 with 99.24% 	 Time used:  0.01 sec
2023-03-31 22:02:58,078 		3600 of 10000 with 99.25% 	 Time used:  0.01 sec
2023-03-31 22:02:58,084 		3624 of 10000 with 99.25% 	 Time used:  0.01 sec
2023-03-31 22:02:58,091 		3648 of 10000 with 99.26% 	 Time used:  0.01 sec
2023-03-31 22:02:58,097 		3672 of 10000 with 99.26% 	 Time used:  0.01 sec
2023-03-31 22:02:58,104 		3696 of 10000 with 99.24% 	 Time used:  0.01 sec
2023-03-31 22:02:58,110 		3720 of 10000 with 99.25% 	 Time used:  0.01 sec
2023-03-31 22:02:58,117 		3744 of 10000 with 99.25% 	 Time used:  0.01 sec
2023-03-31 22:02:58,123 		3768 of 10000 with 99.26% 	 Time used:  0.01 sec
2023-03-31 22:02:58,129 		3792 of 10000 with 99.26% 	 Time used:  0.01 sec
2023-03-31 22:02:58,136 		3816 of 10000 with 99.27% 	 Time used:  0.01 sec
2023-03-31 22:02:58,142 		3840 of 10000 with 99.27% 	 Time used:  0.01 sec
2023-03-31 22:02:58,149 		3864 of 10000 with 99.28% 	 Time used:  0.01 sec
2023-03-31 22:02:58,155 		3888 of 10000 with 99.25% 	 Time used:  0.01 sec
2023-03-31 22:02:58,161 		3912 of 10000 with 99.26% 	 Time used:  0.01 sec
2023-03-31 22:02:58,168 		3936 of 10000 with 99.26% 	 Time used:  0.01 sec
2023-03-31 22:02:58,174 		3960 of 10000 with 99.27% 	 Time used:  0.01 sec
2023-03-31 22:02:58,181 		3984 of 10000 with 99.27% 	 Time used:  0.01 sec
2023-03-31 22:02:58,188 		4008 of 10000 with 99.25% 	 Time used:  0.01 sec
2023-03-31 22:02:58,195 		4032 of 10000 with 99.26% 	 Time used:  0.01 sec
2023-03-31 22:02:58,202 		4056 of 10000 with 99.24% 	 Time used:  0.01 sec
2023-03-31 22:02:58,208 		4080 of 10000 with 99.24% 	 Time used:  0.01 sec
2023-03-31 22:02:58,215 		4104 of 10000 with 99.24% 	 Time used:  0.01 sec
2023-03-31 22:02:58,221 		4128 of 10000 with 99.25% 	 Time used:  0.01 sec
2023-03-31 22:02:58,228 		4152 of 10000 with 99.25% 	 Time used:  0.01 sec
2023-03-31 22:02:58,234 		4176 of 10000 with 99.23% 	 Time used:  0.01 sec
2023-03-31 22:02:58,241 		4200 of 10000 with 99.21% 	 Time used:  0.01 sec
2023-03-31 22:02:58,247 		4224 of 10000 with 99.22% 	 Time used:  0.01 sec
2023-03-31 22:02:58,254 		4248 of 10000 with 99.22% 	 Time used:  0.01 sec
2023-03-31 22:02:58,260 		4272 of 10000 with 99.20% 	 Time used:  0.01 sec
2023-03-31 22:02:58,267 		4296 of 10000 with 99.21% 	 Time used:  0.01 sec
2023-03-31 22:02:58,273 		4320 of 10000 with 99.21% 	 Time used:  0.01 sec
2023-03-31 22:02:58,280 		4344 of 10000 with 99.22% 	 Time used:  0.01 sec
2023-03-31 22:02:58,286 		4368 of 10000 with 99.20% 	 Time used:  0.01 sec
2023-03-31 22:02:58,292 		4392 of 10000 with 99.18% 	 Time used:  0.01 sec
2023-03-31 22:02:58,299 		4416 of 10000 with 99.18% 	 Time used:  0.01 sec
2023-03-31 22:02:58,305 		4440 of 10000 with 99.19% 	 Time used:  0.01 sec
2023-03-31 22:02:58,312 		4464 of 10000 with 99.19% 	 Time used:  0.01 sec
2023-03-31 22:02:58,318 		4488 of 10000 with 99.20% 	 Time used:  0.01 sec
2023-03-31 22:02:58,325 		4512 of 10000 with 99.16% 	 Time used:  0.01 sec
2023-03-31 22:02:58,331 		4536 of 10000 with 99.14% 	 Time used:  0.01 sec
2023-03-31 22:02:58,337 		4560 of 10000 with 99.14% 	 Time used:  0.01 sec
2023-03-31 22:02:58,344 		4584 of 10000 with 99.15% 	 Time used:  0.01 sec
2023-03-31 22:02:58,350 		4608 of 10000 with 99.15% 	 Time used:  0.01 sec
2023-03-31 22:02:58,357 		4632 of 10000 with 99.16% 	 Time used:  0.01 sec
2023-03-31 22:02:58,364 		4656 of 10000 with 99.16% 	 Time used:  0.01 sec
2023-03-31 22:02:58,371 		4680 of 10000 with 99.17% 	 Time used:  0.01 sec
2023-03-31 22:02:58,377 		4704 of 10000 with 99.17% 	 Time used:  0.01 sec
2023-03-31 22:02:58,383 		4728 of 10000 with 99.15% 	 Time used:  0.01 sec
2023-03-31 22:02:58,390 		4752 of 10000 with 99.16% 	 Time used:  0.01 sec
2023-03-31 22:02:58,396 		4776 of 10000 with 99.16% 	 Time used:  0.01 sec
2023-03-31 22:02:58,403 		4800 of 10000 with 99.15% 	 Time used:  0.01 sec
2023-03-31 22:02:58,409 		4824 of 10000 with 99.15% 	 Time used:  0.01 sec
2023-03-31 22:02:58,415 		4848 of 10000 with 99.15% 	 Time used:  0.01 sec
2023-03-31 22:02:58,422 		4872 of 10000 with 99.16% 	 Time used:  0.01 sec
2023-03-31 22:02:58,428 		4896 of 10000 with 99.16% 	 Time used:  0.01 sec
2023-03-31 22:02:58,435 		4920 of 10000 with 99.17% 	 Time used:  0.01 sec
2023-03-31 22:02:58,441 		4944 of 10000 with 99.17% 	 Time used:  0.01 sec
2023-03-31 22:02:58,447 		4968 of 10000 with 99.17% 	 Time used:  0.01 sec
2023-03-31 22:02:58,454 		4992 of 10000 with 99.16% 	 Time used:  0.01 sec
2023-03-31 22:02:58,460 		5016 of 10000 with 99.14% 	 Time used:  0.01 sec
2023-03-31 22:02:58,466 		5040 of 10000 with 99.15% 	 Time used:  0.01 sec
2023-03-31 22:02:58,473 		5064 of 10000 with 99.15% 	 Time used:  0.01 sec
2023-03-31 22:02:58,479 		5088 of 10000 with 99.15% 	 Time used:  0.01 sec
2023-03-31 22:02:58,486 		5112 of 10000 with 99.16% 	 Time used:  0.01 sec
2023-03-31 22:02:58,492 		5136 of 10000 with 99.16% 	 Time used:  0.01 sec
2023-03-31 22:02:58,499 		5160 of 10000 with 99.17% 	 Time used:  0.01 sec
2023-03-31 22:02:58,505 		5184 of 10000 with 99.17% 	 Time used:  0.01 sec
2023-03-31 22:02:58,512 		5208 of 10000 with 99.17% 	 Time used:  0.01 sec
2023-03-31 22:02:58,518 		5232 of 10000 with 99.18% 	 Time used:  0.01 sec
2023-03-31 22:02:58,525 		5256 of 10000 with 99.18% 	 Time used:  0.01 sec
2023-03-31 22:02:58,531 		5280 of 10000 with 99.17% 	 Time used:  0.01 sec
2023-03-31 22:02:58,538 		5304 of 10000 with 99.17% 	 Time used:  0.01 sec
2023-03-31 22:02:58,545 		5328 of 10000 with 99.14% 	 Time used:  0.01 sec
2023-03-31 22:02:58,551 		5352 of 10000 with 99.14% 	 Time used:  0.01 sec
2023-03-31 22:02:58,557 		5376 of 10000 with 99.14% 	 Time used:  0.01 sec
2023-03-31 22:02:58,564 		5400 of 10000 with 99.15% 	 Time used:  0.01 sec
2023-03-31 22:02:58,570 		5424 of 10000 with 99.13% 	 Time used:  0.01 sec
2023-03-31 22:02:58,577 		5448 of 10000 with 99.14% 	 Time used:  0.01 sec
2023-03-31 22:02:58,583 		5472 of 10000 with 99.14% 	 Time used:  0.01 sec
2023-03-31 22:02:58,602 		5496 of 10000 with 99.14% 	 Time used:  0.02 sec
2023-03-31 22:02:58,608 		5520 of 10000 with 99.13% 	 Time used:  0.01 sec
2023-03-31 22:02:58,615 		5544 of 10000 with 99.13% 	 Time used:  0.01 sec
2023-03-31 22:02:58,622 		5568 of 10000 with 99.14% 	 Time used:  0.01 sec
2023-03-31 22:02:58,628 		5592 of 10000 with 99.14% 	 Time used:  0.01 sec
2023-03-31 22:02:58,635 		5616 of 10000 with 99.15% 	 Time used:  0.01 sec
2023-03-31 22:02:58,641 		5640 of 10000 with 99.15% 	 Time used:  0.01 sec
2023-03-31 22:02:58,648 		5664 of 10000 with 99.15% 	 Time used:  0.01 sec
2023-03-31 22:02:58,654 		5688 of 10000 with 99.14% 	 Time used:  0.01 sec
2023-03-31 22:02:58,661 		5712 of 10000 with 99.14% 	 Time used:  0.01 sec
2023-03-31 22:02:58,668 		5736 of 10000 with 99.11% 	 Time used:  0.01 sec
2023-03-31 22:02:58,674 		5760 of 10000 with 99.11% 	 Time used:  0.01 sec
2023-03-31 22:02:58,681 		5784 of 10000 with 99.12% 	 Time used:  0.01 sec
2023-03-31 22:02:58,688 		5808 of 10000 with 99.12% 	 Time used:  0.01 sec
2023-03-31 22:02:58,695 		5832 of 10000 with 99.13% 	 Time used:  0.01 sec
2023-03-31 22:02:58,701 		5856 of 10000 with 99.11% 	 Time used:  0.01 sec
2023-03-31 22:02:58,708 		5880 of 10000 with 99.12% 	 Time used:  0.01 sec
2023-03-31 22:02:58,714 		5904 of 10000 with 99.10% 	 Time used:  0.01 sec
2023-03-31 22:02:58,721 		5928 of 10000 with 99.09% 	 Time used:  0.01 sec
2023-03-31 22:02:58,727 		5952 of 10000 with 99.09% 	 Time used:  0.01 sec
2023-03-31 22:02:58,734 		5976 of 10000 with 99.10% 	 Time used:  0.01 sec
2023-03-31 22:02:58,741 		6000 of 10000 with 99.10% 	 Time used:  0.01 sec
2023-03-31 22:02:58,748 		6024 of 10000 with 99.10% 	 Time used:  0.01 sec
2023-03-31 22:02:58,754 		6048 of 10000 with 99.09% 	 Time used:  0.01 sec
2023-03-31 22:02:58,761 		6072 of 10000 with 99.09% 	 Time used:  0.01 sec
2023-03-31 22:02:58,767 		6096 of 10000 with 99.08% 	 Time used:  0.01 sec
2023-03-31 22:02:58,774 		6120 of 10000 with 99.08% 	 Time used:  0.01 sec
2023-03-31 22:02:58,788 		6144 of 10000 with 99.09% 	 Time used:  0.01 sec
2023-03-31 22:02:58,795 		6168 of 10000 with 99.09% 	 Time used:  0.01 sec
2023-03-31 22:02:58,801 		6192 of 10000 with 99.10% 	 Time used:  0.01 sec
2023-03-31 22:02:58,808 		6216 of 10000 with 99.08% 	 Time used:  0.01 sec
2023-03-31 22:02:58,814 		6240 of 10000 with 99.09% 	 Time used:  0.01 sec
2023-03-31 22:02:58,821 		6264 of 10000 with 99.09% 	 Time used:  0.01 sec
2023-03-31 22:02:58,827 		6288 of 10000 with 99.09% 	 Time used:  0.01 sec
2023-03-31 22:02:58,834 		6312 of 10000 with 99.10% 	 Time used:  0.01 sec
2023-03-31 22:02:58,840 		6336 of 10000 with 99.10% 	 Time used:  0.01 sec
2023-03-31 22:02:58,847 		6360 of 10000 with 99.10% 	 Time used:  0.01 sec
2023-03-31 22:02:58,853 		6384 of 10000 with 99.11% 	 Time used:  0.01 sec
2023-03-31 22:02:58,860 		6408 of 10000 with 99.09% 	 Time used:  0.01 sec
2023-03-31 22:02:58,867 		6432 of 10000 with 99.08% 	 Time used:  0.01 sec
2023-03-31 22:02:58,873 		6456 of 10000 with 99.09% 	 Time used:  0.01 sec
2023-03-31 22:02:58,880 		6480 of 10000 with 99.09% 	 Time used:  0.01 sec
2023-03-31 22:02:58,886 		6504 of 10000 with 99.08% 	 Time used:  0.01 sec
2023-03-31 22:02:58,895 		6528 of 10000 with 99.07% 	 Time used:  0.01 sec
2023-03-31 22:02:58,901 		6552 of 10000 with 99.07% 	 Time used:  0.01 sec
2023-03-31 22:02:58,908 		6576 of 10000 with 99.07% 	 Time used:  0.01 sec
2023-03-31 22:02:58,914 		6600 of 10000 with 99.08% 	 Time used:  0.01 sec
2023-03-31 22:02:58,921 		6624 of 10000 with 99.08% 	 Time used:  0.01 sec
2023-03-31 22:02:58,933 		6648 of 10000 with 99.08% 	 Time used:  0.01 sec
2023-03-31 22:02:58,939 		6672 of 10000 with 99.09% 	 Time used:  0.01 sec
2023-03-31 22:02:58,946 		6696 of 10000 with 99.09% 	 Time used:  0.01 sec
2023-03-31 22:02:58,952 		6720 of 10000 with 99.09% 	 Time used:  0.01 sec
2023-03-31 22:02:58,959 		6744 of 10000 with 99.08% 	 Time used:  0.01 sec
2023-03-31 22:02:58,965 		6768 of 10000 with 99.08% 	 Time used:  0.01 sec
2023-03-31 22:02:58,972 		6792 of 10000 with 99.07% 	 Time used:  0.01 sec
2023-03-31 22:02:58,978 		6816 of 10000 with 99.06% 	 Time used:  0.01 sec
2023-03-31 22:02:58,984 		6840 of 10000 with 99.06% 	 Time used:  0.01 sec
2023-03-31 22:02:58,991 		6864 of 10000 with 99.07% 	 Time used:  0.01 sec
2023-03-31 22:02:58,997 		6888 of 10000 with 99.07% 	 Time used:  0.01 sec
2023-03-31 22:02:59,004 		6912 of 10000 with 99.06% 	 Time used:  0.01 sec
2023-03-31 22:02:59,010 		6936 of 10000 with 99.06% 	 Time used:  0.01 sec
2023-03-31 22:02:59,017 		6960 of 10000 with 99.07% 	 Time used:  0.01 sec
2023-03-31 22:02:59,023 		6984 of 10000 with 99.05% 	 Time used:  0.01 sec
2023-03-31 22:02:59,030 		7008 of 10000 with 99.06% 	 Time used:  0.01 sec
2023-03-31 22:02:59,037 		7032 of 10000 with 99.05% 	 Time used:  0.01 sec
2023-03-31 22:02:59,043 		7056 of 10000 with 99.05% 	 Time used:  0.01 sec
2023-03-31 22:02:59,050 		7080 of 10000 with 99.05% 	 Time used:  0.01 sec
2023-03-31 22:02:59,056 		7104 of 10000 with 99.06% 	 Time used:  0.01 sec
2023-03-31 22:02:59,062 		7128 of 10000 with 99.06% 	 Time used:  0.01 sec
2023-03-31 22:02:59,069 		7152 of 10000 with 99.06% 	 Time used:  0.01 sec
2023-03-31 22:02:59,075 		7176 of 10000 with 99.07% 	 Time used:  0.01 sec
2023-03-31 22:02:59,082 		7200 of 10000 with 99.07% 	 Time used:  0.01 sec
2023-03-31 22:02:59,088 		7224 of 10000 with 99.07% 	 Time used:  0.01 sec
2023-03-31 22:02:59,094 		7248 of 10000 with 99.05% 	 Time used:  0.01 sec
2023-03-31 22:02:59,101 		7272 of 10000 with 99.05% 	 Time used:  0.01 sec
2023-03-31 22:02:59,107 		7296 of 10000 with 99.05% 	 Time used:  0.01 sec
2023-03-31 22:02:59,114 		7320 of 10000 with 99.04% 	 Time used:  0.01 sec
2023-03-31 22:02:59,120 		7344 of 10000 with 99.03% 	 Time used:  0.01 sec
2023-03-31 22:02:59,127 		7368 of 10000 with 99.04% 	 Time used:  0.01 sec
2023-03-31 22:02:59,133 		7392 of 10000 with 99.03% 	 Time used:  0.01 sec
2023-03-31 22:02:59,140 		7416 of 10000 with 99.03% 	 Time used:  0.01 sec
2023-03-31 22:02:59,146 		7440 of 10000 with 99.03% 	 Time used:  0.01 sec
2023-03-31 22:02:59,152 		7464 of 10000 with 99.04% 	 Time used:  0.01 sec
2023-03-31 22:02:59,159 		7488 of 10000 with 99.04% 	 Time used:  0.01 sec
2023-03-31 22:02:59,165 		7512 of 10000 with 99.04% 	 Time used:  0.01 sec
2023-03-31 22:02:59,172 		7536 of 10000 with 99.04% 	 Time used:  0.01 sec
2023-03-31 22:02:59,178 		7560 of 10000 with 99.03% 	 Time used:  0.01 sec
2023-03-31 22:02:59,185 		7584 of 10000 with 99.04% 	 Time used:  0.01 sec
2023-03-31 22:02:59,192 		7608 of 10000 with 99.04% 	 Time used:  0.01 sec
2023-03-31 22:02:59,200 		7632 of 10000 with 99.04% 	 Time used:  0.01 sec
2023-03-31 22:02:59,206 		7656 of 10000 with 99.05% 	 Time used:  0.01 sec
2023-03-31 22:02:59,213 		7680 of 10000 with 99.05% 	 Time used:  0.01 sec
2023-03-31 22:02:59,219 		7704 of 10000 with 99.04% 	 Time used:  0.01 sec
2023-03-31 22:02:59,226 		7728 of 10000 with 99.04% 	 Time used:  0.01 sec
2023-03-31 22:02:59,232 		7752 of 10000 with 99.05% 	 Time used:  0.01 sec
2023-03-31 22:02:59,239 		7776 of 10000 with 99.05% 	 Time used:  0.01 sec
2023-03-31 22:02:59,245 		7800 of 10000 with 99.05% 	 Time used:  0.01 sec
2023-03-31 22:02:59,252 		7824 of 10000 with 99.05% 	 Time used:  0.01 sec
2023-03-31 22:02:59,258 		7848 of 10000 with 99.06% 	 Time used:  0.01 sec
2023-03-31 22:02:59,265 		7872 of 10000 with 99.05% 	 Time used:  0.01 sec
2023-03-31 22:02:59,271 		7896 of 10000 with 99.05% 	 Time used:  0.01 sec
2023-03-31 22:02:59,278 		7920 of 10000 with 99.05% 	 Time used:  0.01 sec
2023-03-31 22:02:59,284 		7944 of 10000 with 99.06% 	 Time used:  0.01 sec
2023-03-31 22:02:59,291 		7968 of 10000 with 99.06% 	 Time used:  0.01 sec
2023-03-31 22:02:59,297 		7992 of 10000 with 99.06% 	 Time used:  0.01 sec
2023-03-31 22:02:59,303 		8016 of 10000 with 99.04% 	 Time used:  0.01 sec
2023-03-31 22:02:59,310 		8040 of 10000 with 99.03% 	 Time used:  0.01 sec
2023-03-31 22:02:59,316 		8064 of 10000 with 99.02% 	 Time used:  0.01 sec
2023-03-31 22:02:59,322 		8088 of 10000 with 99.00% 	 Time used:  0.01 sec
2023-03-31 22:02:59,329 		8112 of 10000 with 99.00% 	 Time used:  0.01 sec
2023-03-31 22:02:59,335 		8136 of 10000 with 99.00% 	 Time used:  0.01 sec
2023-03-31 22:02:59,341 		8160 of 10000 with 99.01% 	 Time used:  0.01 sec
2023-03-31 22:02:59,347 		8184 of 10000 with 99.01% 	 Time used:  0.01 sec
2023-03-31 22:02:59,354 		8208 of 10000 with 99.01% 	 Time used:  0.01 sec
2023-03-31 22:02:59,360 		8232 of 10000 with 99.02% 	 Time used:  0.01 sec
2023-03-31 22:02:59,367 		8256 of 10000 with 99.01% 	 Time used:  0.01 sec
2023-03-31 22:02:59,373 		8280 of 10000 with 99.01% 	 Time used:  0.01 sec
2023-03-31 22:02:59,379 		8304 of 10000 with 99.01% 	 Time used:  0.01 sec
2023-03-31 22:02:59,386 		8328 of 10000 with 99.02% 	 Time used:  0.01 sec
2023-03-31 22:02:59,392 		8352 of 10000 with 99.01% 	 Time used:  0.01 sec
2023-03-31 22:02:59,399 		8376 of 10000 with 99.01% 	 Time used:  0.01 sec
2023-03-31 22:02:59,405 		8400 of 10000 with 99.01% 	 Time used:  0.01 sec
2023-03-31 22:02:59,411 		8424 of 10000 with 99.01% 	 Time used:  0.01 sec
2023-03-31 22:02:59,418 		8448 of 10000 with 98.99% 	 Time used:  0.01 sec
2023-03-31 22:02:59,424 		8472 of 10000 with 99.00% 	 Time used:  0.01 sec
2023-03-31 22:02:59,431 		8496 of 10000 with 98.99% 	 Time used:  0.01 sec
2023-03-31 22:02:59,437 		8520 of 10000 with 98.99% 	 Time used:  0.01 sec
2023-03-31 22:02:59,444 		8544 of 10000 with 98.99% 	 Time used:  0.01 sec
2023-03-31 22:02:59,450 		8568 of 10000 with 99.00% 	 Time used:  0.01 sec
2023-03-31 22:02:59,456 		8592 of 10000 with 99.00% 	 Time used:  0.01 sec
2023-03-31 22:02:59,463 		8616 of 10000 with 99.00% 	 Time used:  0.01 sec
2023-03-31 22:02:59,469 		8640 of 10000 with 98.99% 	 Time used:  0.01 sec
2023-03-31 22:02:59,476 		8664 of 10000 with 98.98% 	 Time used:  0.01 sec
2023-03-31 22:02:59,482 		8688 of 10000 with 98.99% 	 Time used:  0.01 sec
2023-03-31 22:02:59,488 		8712 of 10000 with 98.99% 	 Time used:  0.01 sec
2023-03-31 22:02:59,495 		8736 of 10000 with 98.99% 	 Time used:  0.01 sec
2023-03-31 22:02:59,501 		8760 of 10000 with 99.00% 	 Time used:  0.01 sec
2023-03-31 22:02:59,508 		8784 of 10000 with 99.00% 	 Time used:  0.01 sec
2023-03-31 22:02:59,514 		8808 of 10000 with 98.99% 	 Time used:  0.01 sec
2023-03-31 22:02:59,521 		8832 of 10000 with 98.97% 	 Time used:  0.01 sec
2023-03-31 22:02:59,527 		8856 of 10000 with 98.97% 	 Time used:  0.01 sec
2023-03-31 22:02:59,534 		8880 of 10000 with 98.98% 	 Time used:  0.01 sec
2023-03-31 22:02:59,540 		8904 of 10000 with 98.98% 	 Time used:  0.01 sec
2023-03-31 22:02:59,546 		8928 of 10000 with 98.98% 	 Time used:  0.01 sec
2023-03-31 22:02:59,553 		8952 of 10000 with 98.98% 	 Time used:  0.01 sec
2023-03-31 22:02:59,559 		8976 of 10000 with 98.99% 	 Time used:  0.01 sec
2023-03-31 22:02:59,566 		9000 of 10000 with 98.99% 	 Time used:  0.01 sec
2023-03-31 22:02:59,572 		9024 of 10000 with 98.99% 	 Time used:  0.01 sec
2023-03-31 22:02:59,579 		9048 of 10000 with 98.99% 	 Time used:  0.01 sec
2023-03-31 22:02:59,585 		9072 of 10000 with 99.00% 	 Time used:  0.01 sec
2023-03-31 22:02:59,592 		9096 of 10000 with 98.99% 	 Time used:  0.01 sec
2023-03-31 22:02:59,598 		9120 of 10000 with 98.98% 	 Time used:  0.01 sec
2023-03-31 22:02:59,604 		9144 of 10000 with 98.98% 	 Time used:  0.01 sec
2023-03-31 22:02:59,611 		9168 of 10000 with 98.99% 	 Time used:  0.01 sec
2023-03-31 22:02:59,617 		9192 of 10000 with 98.99% 	 Time used:  0.01 sec
2023-03-31 22:02:59,624 		9216 of 10000 with 98.99% 	 Time used:  0.01 sec
2023-03-31 22:02:59,630 		9240 of 10000 with 98.98% 	 Time used:  0.01 sec
2023-03-31 22:02:59,636 		9264 of 10000 with 98.99% 	 Time used:  0.01 sec
2023-03-31 22:02:59,643 		9288 of 10000 with 98.99% 	 Time used:  0.01 sec
2023-03-31 22:02:59,649 		9312 of 10000 with 98.99% 	 Time used:  0.01 sec
2023-03-31 22:02:59,655 		9336 of 10000 with 98.98% 	 Time used:  0.01 sec
2023-03-31 22:02:59,662 		9360 of 10000 with 98.99% 	 Time used:  0.01 sec
2023-03-31 22:02:59,668 		9384 of 10000 with 98.99% 	 Time used:  0.01 sec
2023-03-31 22:02:59,675 		9408 of 10000 with 98.99% 	 Time used:  0.01 sec
2023-03-31 22:02:59,681 		9432 of 10000 with 98.99% 	 Time used:  0.01 sec
2023-03-31 22:02:59,687 		9456 of 10000 with 98.98% 	 Time used:  0.01 sec
2023-03-31 22:02:59,694 		9480 of 10000 with 98.98% 	 Time used:  0.01 sec
2023-03-31 22:02:59,700 		9504 of 10000 with 98.98% 	 Time used:  0.01 sec
2023-03-31 22:02:59,707 		9528 of 10000 with 98.98% 	 Time used:  0.01 sec
2023-03-31 22:02:59,713 		9552 of 10000 with 98.98% 	 Time used:  0.01 sec
2023-03-31 22:02:59,720 		9576 of 10000 with 98.99% 	 Time used:  0.01 sec
2023-03-31 22:02:59,726 		9600 of 10000 with 98.99% 	 Time used:  0.01 sec
2023-03-31 22:02:59,733 		9624 of 10000 with 98.99% 	 Time used:  0.01 sec
2023-03-31 22:02:59,739 		9648 of 10000 with 98.99% 	 Time used:  0.01 sec
2023-03-31 22:02:59,745 		9672 of 10000 with 99.00% 	 Time used:  0.01 sec
2023-03-31 22:02:59,752 		9696 of 10000 with 99.00% 	 Time used:  0.01 sec
2023-03-31 22:02:59,758 		9720 of 10000 with 99.00% 	 Time used:  0.01 sec
2023-03-31 22:02:59,765 		9744 of 10000 with 99.00% 	 Time used:  0.01 sec
2023-03-31 22:02:59,771 		9768 of 10000 with 99.01% 	 Time used:  0.01 sec
2023-03-31 22:02:59,778 		9792 of 10000 with 99.01% 	 Time used:  0.01 sec
2023-03-31 22:02:59,788 		9816 of 10000 with 99.01% 	 Time used:  0.01 sec
2023-03-31 22:02:59,797 		9840 of 10000 with 99.01% 	 Time used:  0.01 sec
2023-03-31 22:02:59,805 		9864 of 10000 with 99.02% 	 Time used:  0.01 sec
2023-03-31 22:02:59,814 		9888 of 10000 with 99.01% 	 Time used:  0.01 sec
2023-03-31 22:02:59,822 		9912 of 10000 with 99.01% 	 Time used:  0.01 sec
2023-03-31 22:02:59,830 		9936 of 10000 with 99.01% 	 Time used:  0.01 sec
2023-03-31 22:02:59,837 		9960 of 10000 with 99.02% 	 Time used:  0.01 sec
2023-03-31 22:02:59,862 		9984 of 10000 with 99.02% 	 Time used:  0.02 sec
2023-03-31 22:02:59,870 		10000 of 10000 with 99.02% 	 Time used:  0.01 sec
2023-03-31 22:02:59,870 
2023-03-31 22:02:59,940 			Learning rate: weights:   1.000e-05    
2023-03-31 22:02:59,940 			Last test performance: 99.02%
2023-03-31 22:02:59,940 ----------------
2023-03-31 22:03:00,288   87  =>  0    		Training 486 pattern with 100.00% 	Forward time: 	 0.22 sec
2023-03-31 22:03:00,289 			Loss:    1.174e-04    			Backward time: 	 0.11 sec 
2023-03-31 22:03:00,388 			Learning rate: weights:   1.000e-05    
2023-03-31 22:03:00,388 			Last test performance: 99.02%
2023-03-31 22:03:00,389 ----------------
2023-03-31 22:03:00,642   87  =>  1    		Training 486 pattern with 100.00% 	Forward time: 	 0.18 sec
2023-03-31 22:03:00,642 			Loss:    1.042e-04    			Backward time: 	 0.06 sec 
2023-03-31 22:03:01,014 			Learning rate: weights:   1.000e-05    
2023-03-31 22:03:01,014 			Last test performance: 99.02%
2023-03-31 22:03:01,014 ----------------
2023-03-31 22:03:01,288   87  =>  2    		Training 486 pattern with 100.00% 	Forward time: 	 0.21 sec
2023-03-31 22:03:01,288 			Loss:    1.010e-04    			Backward time: 	 0.05 sec 
2023-03-31 22:03:01,384 			Learning rate: weights:   1.000e-05    
2023-03-31 22:03:01,385 			Last test performance: 99.02%
2023-03-31 22:03:01,385 ----------------
2023-03-31 22:03:01,646   87  =>  3    		Training 486 pattern with 100.00% 	Forward time: 	 0.20 sec
2023-03-31 22:03:01,646 			Loss:    7.259e-05    			Backward time: 	 0.05 sec 
2023-03-31 22:03:01,773 			Learning rate: weights:   1.000e-05    
2023-03-31 22:03:01,773 			Last test performance: 99.02%
2023-03-31 22:03:01,773 ----------------
2023-03-31 22:03:02,057   87  =>  4    		Training 486 pattern with 100.00% 	Forward time: 	 0.22 sec
2023-03-31 22:03:02,057 			Loss:    3.830e-05    			Backward time: 	 0.05 sec 
2023-03-31 22:03:02,186 			Learning rate: weights:   1.000e-05    
2023-03-31 22:03:02,186 			Last test performance: 99.02%
2023-03-31 22:03:02,186 ----------------
2023-03-31 22:03:02,486   87  =>  5    		Training 486 pattern with 99.79% 	Forward time: 	 0.22 sec
2023-03-31 22:03:02,486 			Loss:    1.334e-04    			Backward time: 	 0.06 sec 
2023-03-31 22:03:02,693 			Learning rate: weights:   1.000e-05    
2023-03-31 22:03:02,693 			Last test performance: 99.02%
2023-03-31 22:03:02,693 ----------------
2023-03-31 22:03:02,960   87  =>  6    		Training 486 pattern with 99.79% 	Forward time: 	 0.21 sec
2023-03-31 22:03:02,960 			Loss:    2.183e-04    			Backward time: 	 0.05 sec 
2023-03-31 22:03:03,104 			Learning rate: weights:   1.000e-05    
2023-03-31 22:03:03,105 			Last test performance: 99.02%
2023-03-31 22:03:03,105 ----------------
2023-03-31 22:03:03,337   87  =>  7    		Training 486 pattern with 99.79% 	Forward time: 	 0.17 sec
2023-03-31 22:03:03,337 			Loss:    1.130e-04    			Backward time: 	 0.05 sec 
2023-03-31 22:03:03,459 			Learning rate: weights:   1.000e-05    
2023-03-31 22:03:03,468 			Last test performance: 99.02%
2023-03-31 22:03:03,468 ----------------
2023-03-31 22:03:03,855   87  =>  8    		Training 486 pattern with 100.00% 	Forward time: 	 0.33 sec
2023-03-31 22:03:03,855 			Loss:    4.059e-05    			Backward time: 	 0.06 sec 
2023-03-31 22:03:03,967 			Learning rate: weights:   1.000e-05    
2023-03-31 22:03:03,967 			Last test performance: 99.02%
2023-03-31 22:03:03,968 ----------------
2023-03-31 22:03:04,199   87  =>  9    		Training 486 pattern with 99.79% 	Forward time: 	 0.17 sec
2023-03-31 22:03:04,199 			Loss:    9.969e-05    			Backward time: 	 0.05 sec 
2023-03-31 22:03:04,322 			Learning rate: weights:   1.000e-05    
2023-03-31 22:03:04,322 			Last test performance: 99.02%
2023-03-31 22:03:04,322 ----------------
2023-03-31 22:03:04,574   87  =>  10   		Training 486 pattern with 99.79% 	Forward time: 	 0.18 sec
2023-03-31 22:03:04,574 			Loss:    1.449e-04    			Backward time: 	 0.06 sec 
2023-03-31 22:03:04,701 			Learning rate: weights:   1.000e-05    
2023-03-31 22:03:04,701 			Last test performance: 99.02%
2023-03-31 22:03:04,702 ----------------
2023-03-31 22:03:05,007   87  =>  11   		Training 486 pattern with 99.58% 	Forward time: 	 0.24 sec
2023-03-31 22:03:05,007 			Loss:    2.957e-04    			Backward time: 	 0.06 sec 
2023-03-31 22:03:05,098 			Learning rate: weights:   1.000e-05    
2023-03-31 22:03:05,098 			Last test performance: 99.02%
2023-03-31 22:03:05,099 ----------------
2023-03-31 22:03:05,383   87  =>  12   		Training 486 pattern with 100.00% 	Forward time: 	 0.21 sec
2023-03-31 22:03:05,383 			Loss:    9.820e-05    			Backward time: 	 0.06 sec 
2023-03-31 22:03:05,541 			Learning rate: weights:   1.000e-05    
2023-03-31 22:03:05,541 			Last test performance: 99.02%
2023-03-31 22:03:05,541 ----------------
2023-03-31 22:03:05,826   87  =>  13   		Training 486 pattern with 100.00% 	Forward time: 	 0.22 sec
2023-03-31 22:03:05,826 			Loss:    3.643e-05    			Backward time: 	 0.05 sec 
2023-03-31 22:03:05,966 			Learning rate: weights:   1.000e-05    
2023-03-31 22:03:05,966 			Last test performance: 99.02%
2023-03-31 22:03:05,966 ----------------
2023-03-31 22:03:06,257   87  =>  14   		Training 486 pattern with 100.00% 	Forward time: 	 0.22 sec
2023-03-31 22:03:06,257 			Loss:    9.132e-05    			Backward time: 	 0.06 sec 
2023-03-31 22:03:06,350 			Learning rate: weights:   1.000e-05    
2023-03-31 22:03:06,350 			Last test performance: 99.02%
2023-03-31 22:03:06,350 ----------------
2023-03-31 22:03:06,639   87  =>  15   		Training 486 pattern with 100.00% 	Forward time: 	 0.22 sec
2023-03-31 22:03:06,640 			Loss:    2.144e-05    			Backward time: 	 0.06 sec 
2023-03-31 22:03:06,767 			Learning rate: weights:   1.000e-05    
2023-03-31 22:03:06,767 			Last test performance: 99.02%
2023-03-31 22:03:06,767 ----------------
2023-03-31 22:03:07,123   87  =>  16   		Training 486 pattern with 99.79% 	Forward time: 	 0.25 sec
2023-03-31 22:03:07,123 			Loss:    1.116e-04    			Backward time: 	 0.09 sec 
2023-03-31 22:03:07,228 			Learning rate: weights:   1.000e-05    
2023-03-31 22:03:07,228 			Last test performance: 99.02%
2023-03-31 22:03:07,228 ----------------
2023-03-31 22:03:07,532   87  =>  17   		Training 486 pattern with 99.79% 	Forward time: 	 0.23 sec
2023-03-31 22:03:07,532 			Loss:    3.460e-04    			Backward time: 	 0.06 sec 
2023-03-31 22:03:07,658 			Learning rate: weights:   1.000e-05    
2023-03-31 22:03:07,659 			Last test performance: 99.02%
2023-03-31 22:03:07,659 ----------------
2023-03-31 22:03:07,950   87  =>  18   		Training 486 pattern with 99.58% 	Forward time: 	 0.22 sec
2023-03-31 22:03:07,950 			Loss:    2.833e-04    			Backward time: 	 0.06 sec 
2023-03-31 22:03:08,185 			Learning rate: weights:   1.000e-05    
2023-03-31 22:03:08,185 			Last test performance: 99.02%
2023-03-31 22:03:08,186 ----------------
2023-03-31 22:03:08,396   87  =>  19   		Training 486 pattern with 100.00% 	Forward time: 	 0.14 sec
2023-03-31 22:03:08,397 			Loss:    7.560e-05    			Backward time: 	 0.06 sec 
2023-03-31 22:03:08,532 			Learning rate: weights:   1.000e-05    
2023-03-31 22:03:08,532 			Last test performance: 99.02%
2023-03-31 22:03:08,532 ----------------
2023-03-31 22:03:08,803   87  =>  20   		Training 486 pattern with 100.00% 	Forward time: 	 0.21 sec
2023-03-31 22:03:08,803 			Loss:    4.013e-05    			Backward time: 	 0.05 sec 
2023-03-31 22:03:08,896 			Learning rate: weights:   1.000e-05    
2023-03-31 22:03:08,896 			Last test performance: 99.02%
2023-03-31 22:03:08,897 ----------------
2023-03-31 22:03:09,192   87  =>  21   		Training 486 pattern with 100.00% 	Forward time: 	 0.23 sec
2023-03-31 22:03:09,193 			Loss:    7.432e-05    			Backward time: 	 0.06 sec 
2023-03-31 22:03:09,285 			Learning rate: weights:   1.000e-05    
2023-03-31 22:03:09,286 			Last test performance: 99.02%
2023-03-31 22:03:09,286 ----------------
2023-03-31 22:03:09,565   87  =>  22   		Training 486 pattern with 99.79% 	Forward time: 	 0.22 sec
2023-03-31 22:03:09,565 			Loss:    3.574e-04    			Backward time: 	 0.05 sec 
2023-03-31 22:03:09,671 			Learning rate: weights:   1.000e-05    
2023-03-31 22:03:09,671 			Last test performance: 99.02%
2023-03-31 22:03:09,671 ----------------
2023-03-31 22:03:09,921   87  =>  23   		Training 486 pattern with 99.79% 	Forward time: 	 0.18 sec
2023-03-31 22:03:09,921 			Loss:    2.084e-04    			Backward time: 	 0.06 sec 
2023-03-31 22:03:10,006 			Learning rate: weights:   1.000e-05    
2023-03-31 22:03:10,006 			Last test performance: 99.02%
2023-03-31 22:03:10,006 ----------------
2023-03-31 22:03:10,258   87  =>  24   		Training 486 pattern with 100.00% 	Forward time: 	 0.18 sec
2023-03-31 22:03:10,258 			Loss:    4.681e-05    			Backward time: 	 0.06 sec 
2023-03-31 22:03:10,401 			Learning rate: weights:   1.000e-05    
2023-03-31 22:03:10,401 			Last test performance: 99.02%
2023-03-31 22:03:10,401 ----------------
2023-03-31 22:03:10,649   87  =>  25   		Training 486 pattern with 100.00% 	Forward time: 	 0.18 sec
2023-03-31 22:03:10,649 			Loss:    5.174e-05    			Backward time: 	 0.06 sec 
2023-03-31 22:03:10,735 			Learning rate: weights:   1.000e-05    
2023-03-31 22:03:10,735 			Last test performance: 99.02%
2023-03-31 22:03:10,736 ----------------
2023-03-31 22:03:10,979   87  =>  26   		Training 486 pattern with 100.00% 	Forward time: 	 0.18 sec
2023-03-31 22:03:10,979 			Loss:    8.368e-05    			Backward time: 	 0.06 sec 
2023-03-31 22:03:11,073 			Learning rate: weights:   1.000e-05    
2023-03-31 22:03:11,073 			Last test performance: 99.02%
2023-03-31 22:03:11,073 ----------------
2023-03-31 22:03:11,375   87  =>  27   		Training 486 pattern with 100.00% 	Forward time: 	 0.22 sec
2023-03-31 22:03:11,375 			Loss:    1.180e-04    			Backward time: 	 0.06 sec 
2023-03-31 22:03:11,559 			Learning rate: weights:   1.000e-05    
2023-03-31 22:03:11,559 			Last test performance: 99.02%
2023-03-31 22:03:11,560 ----------------
2023-03-31 22:03:11,834   87  =>  28   		Training 486 pattern with 100.00% 	Forward time: 	 0.21 sec
2023-03-31 22:03:11,834 			Loss:    7.537e-05    			Backward time: 	 0.05 sec 
2023-03-31 22:03:11,958 			Learning rate: weights:   1.000e-05    
2023-03-31 22:03:11,959 			Last test performance: 99.02%
2023-03-31 22:03:11,959 ----------------
2023-03-31 22:03:12,250   87  =>  29   		Training 486 pattern with 100.00% 	Forward time: 	 0.22 sec
2023-03-31 22:03:12,250 			Loss:    4.991e-05    			Backward time: 	 0.06 sec 
2023-03-31 22:03:12,402 			Learning rate: weights:   1.000e-05    
2023-03-31 22:03:12,402 			Last test performance: 99.02%
2023-03-31 22:03:12,402 ----------------
2023-03-31 22:03:12,725   87  =>  30   		Training 486 pattern with 99.79% 	Forward time: 	 0.25 sec
2023-03-31 22:03:12,726 			Loss:    1.063e-04    			Backward time: 	 0.06 sec 
2023-03-31 22:03:12,814 			Learning rate: weights:   1.000e-05    
2023-03-31 22:03:12,814 			Last test performance: 99.02%
2023-03-31 22:03:12,814 ----------------
2023-03-31 22:03:13,069   87  =>  31   		Training 486 pattern with 100.00% 	Forward time: 	 0.18 sec
2023-03-31 22:03:13,070 			Loss:    9.796e-05    			Backward time: 	 0.06 sec 
2023-03-31 22:03:13,162 			Learning rate: weights:   1.000e-05    
2023-03-31 22:03:13,162 			Last test performance: 99.02%
2023-03-31 22:03:13,162 ----------------
2023-03-31 22:03:13,434   87  =>  32   		Training 486 pattern with 99.58% 	Forward time: 	 0.20 sec
2023-03-31 22:03:13,435 			Loss:    3.475e-04    			Backward time: 	 0.06 sec 
2023-03-31 22:03:13,529 			Learning rate: weights:   1.000e-05    
2023-03-31 22:03:13,529 			Last test performance: 99.02%
2023-03-31 22:03:13,529 ----------------
2023-03-31 22:03:13,776   87  =>  33   		Training 486 pattern with 100.00% 	Forward time: 	 0.19 sec
2023-03-31 22:03:13,776 			Loss:    6.349e-05    			Backward time: 	 0.05 sec 
2023-03-31 22:03:13,896 			Learning rate: weights:   1.000e-05    
2023-03-31 22:03:13,896 			Last test performance: 99.02%
2023-03-31 22:03:13,896 ----------------
2023-03-31 22:03:14,130   87  =>  34   		Training 486 pattern with 100.00% 	Forward time: 	 0.17 sec
2023-03-31 22:03:14,130 			Loss:    4.281e-05    			Backward time: 	 0.05 sec 
2023-03-31 22:03:14,283 			Learning rate: weights:   1.000e-05    
2023-03-31 22:03:14,283 			Last test performance: 99.02%
2023-03-31 22:03:14,283 ----------------
2023-03-31 22:03:14,592   87  =>  35   		Training 486 pattern with 100.00% 	Forward time: 	 0.24 sec
2023-03-31 22:03:14,592 			Loss:    8.116e-05    			Backward time: 	 0.06 sec 
2023-03-31 22:03:14,720 			Learning rate: weights:   1.000e-05    
2023-03-31 22:03:14,720 			Last test performance: 99.02%
2023-03-31 22:03:14,720 ----------------
2023-03-31 22:03:14,980   87  =>  36   		Training 486 pattern with 100.00% 	Forward time: 	 0.19 sec
2023-03-31 22:03:14,980 			Loss:    1.256e-04    			Backward time: 	 0.06 sec 
2023-03-31 22:03:15,120 			Learning rate: weights:   1.000e-05    
2023-03-31 22:03:15,120 			Last test performance: 99.02%
2023-03-31 22:03:15,120 ----------------
2023-03-31 22:03:15,402   87  =>  37   		Training 486 pattern with 100.00% 	Forward time: 	 0.21 sec
2023-03-31 22:03:15,402 			Loss:    1.200e-04    			Backward time: 	 0.06 sec 
2023-03-31 22:03:15,596 			Learning rate: weights:   1.000e-05    
2023-03-31 22:03:15,596 			Last test performance: 99.02%
2023-03-31 22:03:15,596 ----------------
2023-03-31 22:03:15,905   87  =>  38   		Training 486 pattern with 100.00% 	Forward time: 	 0.22 sec
2023-03-31 22:03:15,905 			Loss:    8.053e-05    			Backward time: 	 0.07 sec 
2023-03-31 22:03:15,984 			Learning rate: weights:   1.000e-05    
2023-03-31 22:03:15,984 			Last test performance: 99.02%
2023-03-31 22:03:15,984 ----------------
2023-03-31 22:03:16,246   87  =>  39   		Training 486 pattern with 100.00% 	Forward time: 	 0.19 sec
2023-03-31 22:03:16,246 			Loss:    3.501e-05    			Backward time: 	 0.06 sec 
2023-03-31 22:03:16,378 			Learning rate: weights:   1.000e-05    
2023-03-31 22:03:16,378 			Last test performance: 99.02%
2023-03-31 22:03:16,378 ----------------
2023-03-31 22:03:16,643   87  =>  40   		Training 486 pattern with 99.79% 	Forward time: 	 0.19 sec
2023-03-31 22:03:16,643 			Loss:    1.937e-04    			Backward time: 	 0.07 sec 
2023-03-31 22:03:16,771 			Learning rate: weights:   1.000e-05    
2023-03-31 22:03:16,771 			Last test performance: 99.02%
2023-03-31 22:03:16,771 ----------------
2023-03-31 22:03:17,056   87  =>  41   		Training 486 pattern with 99.79% 	Forward time: 	 0.21 sec
2023-03-31 22:03:17,056 			Loss:    9.903e-05    			Backward time: 	 0.06 sec 
2023-03-31 22:03:17,148 			Learning rate: weights:   1.000e-05    
2023-03-31 22:03:17,148 			Last test performance: 99.02%
2023-03-31 22:03:17,149 ----------------
2023-03-31 22:03:17,413   87  =>  42   		Training 486 pattern with 100.00% 	Forward time: 	 0.19 sec
2023-03-31 22:03:17,413 			Loss:    6.074e-05    			Backward time: 	 0.07 sec 
2023-03-31 22:03:17,503 			Learning rate: weights:   1.000e-05    
2023-03-31 22:03:17,504 			Last test performance: 99.02%
2023-03-31 22:03:17,504 ----------------
2023-03-31 22:03:17,786   87  =>  43   		Training 486 pattern with 100.00% 	Forward time: 	 0.22 sec
2023-03-31 22:03:17,786 			Loss:    6.886e-05    			Backward time: 	 0.06 sec 
2023-03-31 22:03:17,895 			Learning rate: weights:   1.000e-05    
2023-03-31 22:03:17,895 			Last test performance: 99.02%
2023-03-31 22:03:17,895 ----------------
2023-03-31 22:03:18,152   87  =>  44   		Training 486 pattern with 100.00% 	Forward time: 	 0.18 sec
2023-03-31 22:03:18,152 			Loss:    4.134e-05    			Backward time: 	 0.06 sec 
2023-03-31 22:03:18,281 			Learning rate: weights:   1.000e-05    
2023-03-31 22:03:18,282 			Last test performance: 99.02%
2023-03-31 22:03:18,282 ----------------
2023-03-31 22:03:18,541   87  =>  45   		Training 486 pattern with 100.00% 	Forward time: 	 0.18 sec
2023-03-31 22:03:18,542 			Loss:    6.011e-05    			Backward time: 	 0.07 sec 
2023-03-31 22:03:18,677 			Learning rate: weights:   1.000e-05    
2023-03-31 22:03:18,678 			Last test performance: 99.02%
2023-03-31 22:03:18,678 ----------------
2023-03-31 22:03:18,949   87  =>  46   		Training 486 pattern with 100.00% 	Forward time: 	 0.21 sec
2023-03-31 22:03:18,949 			Loss:    2.938e-05    			Backward time: 	 0.05 sec 
2023-03-31 22:03:19,044 			Learning rate: weights:   1.000e-05    
2023-03-31 22:03:19,044 			Last test performance: 99.02%
2023-03-31 22:03:19,044 ----------------
2023-03-31 22:03:19,294   87  =>  47   		Training 486 pattern with 99.38% 	Forward time: 	 0.17 sec
2023-03-31 22:03:19,294 			Loss:    7.155e-04    			Backward time: 	 0.06 sec 
2023-03-31 22:03:19,547 			Learning rate: weights:   1.000e-05    
2023-03-31 22:03:19,547 			Last test performance: 99.02%
2023-03-31 22:03:19,547 ----------------
2023-03-31 22:03:19,830   87  =>  48   		Training 486 pattern with 100.00% 	Forward time: 	 0.21 sec
2023-03-31 22:03:19,830 			Loss:    9.711e-05    			Backward time: 	 0.06 sec 
2023-03-31 22:03:20,084 			Learning rate: weights:   1.000e-05    
2023-03-31 22:03:20,084 			Last test performance: 99.02%
2023-03-31 22:03:20,084 ----------------
2023-03-31 22:03:20,369   87  =>  49   		Training 486 pattern with 100.00% 	Forward time: 	 0.22 sec
2023-03-31 22:03:20,369 			Loss:    8.256e-05    			Backward time: 	 0.05 sec 
2023-03-31 22:03:20,456 			Learning rate: weights:   1.000e-05    
2023-03-31 22:03:20,456 			Last test performance: 99.02%
2023-03-31 22:03:20,456 ----------------
2023-03-31 22:03:20,734   87  =>  50   		Training 486 pattern with 99.79% 	Forward time: 	 0.20 sec
2023-03-31 22:03:20,735 			Loss:    2.155e-04    			Backward time: 	 0.07 sec 
2023-03-31 22:03:20,875 			Learning rate: weights:   1.000e-05    
2023-03-31 22:03:20,875 			Last test performance: 99.02%
2023-03-31 22:03:20,875 ----------------
2023-03-31 22:03:21,157   87  =>  51   		Training 486 pattern with 100.00% 	Forward time: 	 0.22 sec
2023-03-31 22:03:21,157 			Loss:    1.044e-04    			Backward time: 	 0.05 sec 
2023-03-31 22:03:21,252 			Learning rate: weights:   1.000e-05    
2023-03-31 22:03:21,253 			Last test performance: 99.02%
2023-03-31 22:03:21,253 ----------------
2023-03-31 22:03:21,537   87  =>  52   		Training 486 pattern with 100.00% 	Forward time: 	 0.22 sec
2023-03-31 22:03:21,538 			Loss:    7.708e-05    			Backward time: 	 0.05 sec 
2023-03-31 22:03:21,652 			Learning rate: weights:   1.000e-05    
2023-03-31 22:03:21,652 			Last test performance: 99.02%
2023-03-31 22:03:21,653 ----------------
2023-03-31 22:03:21,943   87  =>  53   		Training 486 pattern with 100.00% 	Forward time: 	 0.22 sec
2023-03-31 22:03:21,943 			Loss:    1.288e-04    			Backward time: 	 0.06 sec 
2023-03-31 22:03:22,052 			Learning rate: weights:   1.000e-05    
2023-03-31 22:03:22,052 			Last test performance: 99.02%
2023-03-31 22:03:22,052 ----------------
2023-03-31 22:03:22,336   87  =>  54   		Training 486 pattern with 100.00% 	Forward time: 	 0.21 sec
2023-03-31 22:03:22,336 			Loss:    1.104e-04    			Backward time: 	 0.06 sec 
2023-03-31 22:03:22,430 			Learning rate: weights:   1.000e-05    
2023-03-31 22:03:22,430 			Last test performance: 99.02%
2023-03-31 22:03:22,430 ----------------
2023-03-31 22:03:22,698   87  =>  55   		Training 486 pattern with 99.58% 	Forward time: 	 0.21 sec
2023-03-31 22:03:22,699 			Loss:    2.822e-04    			Backward time: 	 0.05 sec 
2023-03-31 22:03:22,793 			Learning rate: weights:   1.000e-05    
2023-03-31 22:03:22,793 			Last test performance: 99.02%
2023-03-31 22:03:22,793 ----------------
2023-03-31 22:03:23,062   87  =>  56   		Training 486 pattern with 100.00% 	Forward time: 	 0.21 sec
2023-03-31 22:03:23,062 			Loss:    6.803e-05    			Backward time: 	 0.05 sec 
2023-03-31 22:03:23,204 			Learning rate: weights:   1.000e-05    
2023-03-31 22:03:23,204 			Last test performance: 99.02%
2023-03-31 22:03:23,204 ----------------
2023-03-31 22:03:23,474   87  =>  57   		Training 486 pattern with 99.79% 	Forward time: 	 0.21 sec
2023-03-31 22:03:23,474 			Loss:    2.136e-04    			Backward time: 	 0.05 sec 
2023-03-31 22:03:23,711 			Learning rate: weights:   1.000e-05    
2023-03-31 22:03:23,712 			Last test performance: 99.02%
2023-03-31 22:03:23,712 ----------------
2023-03-31 22:03:23,930   87  =>  58   		Training 486 pattern with 99.58% 	Forward time: 	 0.15 sec
2023-03-31 22:03:23,930 			Loss:    3.264e-04    			Backward time: 	 0.06 sec 
2023-03-31 22:03:24,105 			Learning rate: weights:   1.000e-05    
2023-03-31 22:03:24,105 			Last test performance: 99.02%
2023-03-31 22:03:24,105 ----------------
2023-03-31 22:03:24,394   87  =>  59   		Training 486 pattern with 99.79% 	Forward time: 	 0.22 sec
2023-03-31 22:03:24,395 			Loss:    8.807e-05    			Backward time: 	 0.05 sec 
2023-03-31 22:03:24,549 			Learning rate: weights:   1.000e-05    
2023-03-31 22:03:24,549 			Last test performance: 99.02%
2023-03-31 22:03:24,549 ----------------
2023-03-31 22:03:24,821   87  =>  60   		Training 486 pattern with 100.00% 	Forward time: 	 0.21 sec
2023-03-31 22:03:24,821 			Loss:    4.035e-05    			Backward time: 	 0.05 sec 
2023-03-31 22:03:24,928 			Learning rate: weights:   1.000e-05    
2023-03-31 22:03:24,928 			Last test performance: 99.02%
2023-03-31 22:03:24,928 ----------------
2023-03-31 22:03:25,192   87  =>  61   		Training 486 pattern with 100.00% 	Forward time: 	 0.19 sec
2023-03-31 22:03:25,192 			Loss:    9.495e-05    			Backward time: 	 0.06 sec 
2023-03-31 22:03:25,297 			Learning rate: weights:   1.000e-05    
2023-03-31 22:03:25,297 			Last test performance: 99.02%
2023-03-31 22:03:25,297 ----------------
2023-03-31 22:03:25,581   87  =>  62   		Training 486 pattern with 100.00% 	Forward time: 	 0.22 sec
2023-03-31 22:03:25,581 			Loss:    8.257e-05    			Backward time: 	 0.05 sec 
2023-03-31 22:03:25,687 			Learning rate: weights:   1.000e-05    
2023-03-31 22:03:25,687 			Last test performance: 99.02%
2023-03-31 22:03:25,688 ----------------
2023-03-31 22:03:25,977   87  =>  63   		Training 486 pattern with 100.00% 	Forward time: 	 0.22 sec
2023-03-31 22:03:25,977 			Loss:    4.589e-05    			Backward time: 	 0.06 sec 
2023-03-31 22:03:26,131 			Learning rate: weights:   1.000e-05    
2023-03-31 22:03:26,131 			Last test performance: 99.02%
2023-03-31 22:03:26,131 ----------------
2023-03-31 22:03:26,397   87  =>  64   		Training 486 pattern with 99.79% 	Forward time: 	 0.19 sec
2023-03-31 22:03:26,397 			Loss:    2.220e-04    			Backward time: 	 0.06 sec 
2023-03-31 22:03:26,517 			Learning rate: weights:   1.000e-05    
2023-03-31 22:03:26,517 			Last test performance: 99.02%
2023-03-31 22:03:26,517 ----------------
2023-03-31 22:03:26,780   87  =>  65   		Training 486 pattern with 100.00% 	Forward time: 	 0.20 sec
2023-03-31 22:03:26,780 			Loss:    1.260e-04    			Backward time: 	 0.05 sec 
2023-03-31 22:03:26,908 			Learning rate: weights:   1.000e-05    
2023-03-31 22:03:26,908 			Last test performance: 99.02%
2023-03-31 22:03:26,908 ----------------
2023-03-31 22:03:27,214   87  =>  66   		Training 486 pattern with 100.00% 	Forward time: 	 0.23 sec
2023-03-31 22:03:27,214 			Loss:    3.220e-05    			Backward time: 	 0.07 sec 
2023-03-31 22:03:27,376 			Learning rate: weights:   1.000e-05    
2023-03-31 22:03:27,377 			Last test performance: 99.02%
2023-03-31 22:03:27,377 ----------------
2023-03-31 22:03:27,650   87  =>  67   		Training 486 pattern with 100.00% 	Forward time: 	 0.21 sec
2023-03-31 22:03:27,650 			Loss:    5.606e-05    			Backward time: 	 0.05 sec 
2023-03-31 22:03:27,800 			Learning rate: weights:   1.000e-05    
2023-03-31 22:03:27,800 			Last test performance: 99.02%
2023-03-31 22:03:27,801 ----------------
2023-03-31 22:03:28,066   87  =>  68   		Training 486 pattern with 99.79% 	Forward time: 	 0.20 sec
2023-03-31 22:03:28,066 			Loss:    8.761e-04    			Backward time: 	 0.05 sec 
2023-03-31 22:03:28,167 			Learning rate: weights:   1.000e-05    
2023-03-31 22:03:28,168 			Last test performance: 99.02%
2023-03-31 22:03:28,168 ----------------
2023-03-31 22:03:28,445   87  =>  69   		Training 486 pattern with 100.00% 	Forward time: 	 0.21 sec
2023-03-31 22:03:28,445 			Loss:    6.138e-05    			Backward time: 	 0.05 sec 
2023-03-31 22:03:28,569 			Learning rate: weights:   1.000e-05    
2023-03-31 22:03:28,570 			Last test performance: 99.02%
2023-03-31 22:03:28,570 ----------------
2023-03-31 22:03:28,812   87  =>  70   		Training 486 pattern with 100.00% 	Forward time: 	 0.18 sec
2023-03-31 22:03:28,813 			Loss:    2.343e-05    			Backward time: 	 0.06 sec 
2023-03-31 22:03:28,900 			Learning rate: weights:   1.000e-05    
2023-03-31 22:03:28,900 			Last test performance: 99.02%
2023-03-31 22:03:28,900 ----------------
2023-03-31 22:03:29,180   87  =>  71   		Training 486 pattern with 100.00% 	Forward time: 	 0.22 sec
2023-03-31 22:03:29,180 			Loss:    6.003e-05    			Backward time: 	 0.05 sec 
2023-03-31 22:03:29,301 			Learning rate: weights:   1.000e-05    
2023-03-31 22:03:29,301 			Last test performance: 99.02%
2023-03-31 22:03:29,301 ----------------
2023-03-31 22:03:29,539   87  =>  72   		Training 486 pattern with 99.79% 	Forward time: 	 0.17 sec
2023-03-31 22:03:29,539 			Loss:    5.694e-04    			Backward time: 	 0.06 sec 
2023-03-31 22:03:29,667 			Learning rate: weights:   1.000e-05    
2023-03-31 22:03:29,667 			Last test performance: 99.02%
2023-03-31 22:03:29,667 ----------------
2023-03-31 22:03:29,918   87  =>  73   		Training 486 pattern with 100.00% 	Forward time: 	 0.18 sec
2023-03-31 22:03:29,919 			Loss:    3.266e-05    			Backward time: 	 0.06 sec 
2023-03-31 22:03:30,113 			Learning rate: weights:   1.000e-05    
2023-03-31 22:03:30,113 			Last test performance: 99.02%
2023-03-31 22:03:30,113 ----------------
2023-03-31 22:03:30,394   87  =>  74   		Training 486 pattern with 100.00% 	Forward time: 	 0.18 sec
2023-03-31 22:03:30,394 			Loss:    5.266e-06    			Backward time: 	 0.09 sec 
2023-03-31 22:03:30,499 			Learning rate: weights:   1.000e-05    
2023-03-31 22:03:30,500 			Last test performance: 99.02%
2023-03-31 22:03:30,500 ----------------
2023-03-31 22:03:30,757   87  =>  75   		Training 486 pattern with 100.00% 	Forward time: 	 0.19 sec
2023-03-31 22:03:30,757 			Loss:    6.034e-05    			Backward time: 	 0.06 sec 
2023-03-31 22:03:31,002 			Learning rate: weights:   1.000e-05    
2023-03-31 22:03:31,002 			Last test performance: 99.02%
2023-03-31 22:03:31,002 ----------------
2023-03-31 22:03:31,237   87  =>  76   		Training 486 pattern with 100.00% 	Forward time: 	 0.17 sec
2023-03-31 22:03:31,237 			Loss:    5.275e-05    			Backward time: 	 0.06 sec 
2023-03-31 22:03:31,366 			Learning rate: weights:   1.000e-05    
2023-03-31 22:03:31,367 			Last test performance: 99.02%
2023-03-31 22:03:31,367 ----------------
2023-03-31 22:03:31,644   87  =>  77   		Training 486 pattern with 100.00% 	Forward time: 	 0.21 sec
2023-03-31 22:03:31,644 			Loss:    8.591e-05    			Backward time: 	 0.05 sec 
2023-03-31 22:03:31,773 			Learning rate: weights:   1.000e-05    
2023-03-31 22:03:31,773 			Last test performance: 99.02%
2023-03-31 22:03:31,774 ----------------
2023-03-31 22:03:32,016   87  =>  78   		Training 486 pattern with 100.00% 	Forward time: 	 0.18 sec
2023-03-31 22:03:32,016 			Loss:    1.606e-04    			Backward time: 	 0.06 sec 
2023-03-31 22:03:32,116 			Learning rate: weights:   1.000e-05    
2023-03-31 22:03:32,116 			Last test performance: 99.02%
2023-03-31 22:03:32,116 ----------------
2023-03-31 22:03:32,352   87  =>  79   		Training 486 pattern with 100.00% 	Forward time: 	 0.17 sec
2023-03-31 22:03:32,353 			Loss:    1.109e-04    			Backward time: 	 0.05 sec 
2023-03-31 22:03:32,451 			Learning rate: weights:   1.000e-05    
2023-03-31 22:03:32,451 			Last test performance: 99.02%
2023-03-31 22:03:32,452 ----------------
2023-03-31 22:03:32,681   87  =>  80   		Training 486 pattern with 100.00% 	Forward time: 	 0.17 sec
2023-03-31 22:03:32,681 			Loss:    5.866e-05    			Backward time: 	 0.05 sec 
2023-03-31 22:03:32,814 			Learning rate: weights:   1.000e-05    
2023-03-31 22:03:32,814 			Last test performance: 99.02%
2023-03-31 22:03:32,814 ----------------
2023-03-31 22:03:33,155   87  =>  81   		Training 486 pattern with 100.00% 	Forward time: 	 0.27 sec
2023-03-31 22:03:33,155 			Loss:    4.114e-05    			Backward time: 	 0.06 sec 
2023-03-31 22:03:33,251 			Learning rate: weights:   1.000e-05    
2023-03-31 22:03:33,251 			Last test performance: 99.02%
2023-03-31 22:03:33,251 ----------------
2023-03-31 22:03:33,510   87  =>  82   		Training 486 pattern with 100.00% 	Forward time: 	 0.18 sec
2023-03-31 22:03:33,510 			Loss:    5.706e-05    			Backward time: 	 0.06 sec 
2023-03-31 22:03:33,597 			Learning rate: weights:   1.000e-05    
2023-03-31 22:03:33,598 			Last test performance: 99.02%
2023-03-31 22:03:33,598 ----------------
2023-03-31 22:03:33,883   87  =>  83   		Training 486 pattern with 99.79% 	Forward time: 	 0.22 sec
2023-03-31 22:03:33,884 			Loss:    3.007e-04    			Backward time: 	 0.05 sec 
2023-03-31 22:03:33,969 			Learning rate: weights:   1.000e-05    
2023-03-31 22:03:33,969 			Last test performance: 99.02%
2023-03-31 22:03:33,970 ----------------
2023-03-31 22:03:34,254   87  =>  84   		Training 486 pattern with 100.00% 	Forward time: 	 0.21 sec
2023-03-31 22:03:34,254 			Loss:    4.035e-05    			Backward time: 	 0.06 sec 
2023-03-31 22:03:34,343 			Learning rate: weights:   1.000e-05    
2023-03-31 22:03:34,344 			Last test performance: 99.02%
2023-03-31 22:03:34,344 ----------------
2023-03-31 22:03:34,587   87  =>  85   		Training 486 pattern with 100.00% 	Forward time: 	 0.18 sec
2023-03-31 22:03:34,587 			Loss:    1.790e-04    			Backward time: 	 0.05 sec 
2023-03-31 22:03:34,722 			Learning rate: weights:   1.000e-05    
2023-03-31 22:03:34,722 			Last test performance: 99.02%
2023-03-31 22:03:34,722 ----------------
2023-03-31 22:03:34,971   87  =>  86   		Training 486 pattern with 100.00% 	Forward time: 	 0.18 sec
2023-03-31 22:03:34,972 			Loss:    6.571e-05    			Backward time: 	 0.06 sec 
2023-03-31 22:03:35,092 			Learning rate: weights:   1.000e-05    
2023-03-31 22:03:35,092 			Last test performance: 99.02%
2023-03-31 22:03:35,092 ----------------
2023-03-31 22:03:35,383   87  =>  87   		Training 486 pattern with 100.00% 	Forward time: 	 0.23 sec
2023-03-31 22:03:35,383 			Loss:    3.895e-05    			Backward time: 	 0.05 sec 
2023-03-31 22:03:35,485 			Learning rate: weights:   1.000e-05    
2023-03-31 22:03:35,485 			Last test performance: 99.02%
2023-03-31 22:03:35,486 ----------------
2023-03-31 22:03:35,769   87  =>  88   		Training 486 pattern with 99.79% 	Forward time: 	 0.21 sec
2023-03-31 22:03:35,769 			Loss:    2.256e-04    			Backward time: 	 0.06 sec 
2023-03-31 22:03:35,865 			Learning rate: weights:   1.000e-05    
2023-03-31 22:03:35,866 			Last test performance: 99.02%
2023-03-31 22:03:35,866 ----------------
2023-03-31 22:03:36,104   87  =>  89   		Training 486 pattern with 100.00% 	Forward time: 	 0.17 sec
2023-03-31 22:03:36,104 			Loss:    1.248e-05    			Backward time: 	 0.05 sec 
2023-03-31 22:03:36,246 			Learning rate: weights:   1.000e-05    
2023-03-31 22:03:36,246 			Last test performance: 99.02%
2023-03-31 22:03:36,246 ----------------
2023-03-31 22:03:36,488   87  =>  90   		Training 486 pattern with 100.00% 	Forward time: 	 0.18 sec
2023-03-31 22:03:36,488 			Loss:    2.610e-05    			Backward time: 	 0.05 sec 
2023-03-31 22:03:36,587 			Learning rate: weights:   1.000e-05    
2023-03-31 22:03:36,587 			Last test performance: 99.02%
2023-03-31 22:03:36,588 ----------------
2023-03-31 22:03:36,823   87  =>  91   		Training 486 pattern with 100.00% 	Forward time: 	 0.17 sec
2023-03-31 22:03:36,823 			Loss:    5.822e-05    			Backward time: 	 0.05 sec 
2023-03-31 22:03:36,960 			Learning rate: weights:   1.000e-05    
2023-03-31 22:03:36,960 			Last test performance: 99.02%
2023-03-31 22:03:36,960 ----------------
2023-03-31 22:03:37,254   87  =>  92   		Training 486 pattern with 99.58% 	Forward time: 	 0.22 sec
2023-03-31 22:03:37,254 			Loss:    3.790e-04    			Backward time: 	 0.06 sec 
2023-03-31 22:03:37,395 			Learning rate: weights:   1.000e-05    
2023-03-31 22:03:37,396 			Last test performance: 99.02%
2023-03-31 22:03:37,396 ----------------
2023-03-31 22:03:37,668   87  =>  93   		Training 486 pattern with 100.00% 	Forward time: 	 0.20 sec
2023-03-31 22:03:37,668 			Loss:    8.320e-05    			Backward time: 	 0.06 sec 
2023-03-31 22:03:37,755 			Learning rate: weights:   1.000e-05    
2023-03-31 22:03:37,755 			Last test performance: 99.02%
2023-03-31 22:03:37,755 ----------------
2023-03-31 22:03:38,006   87  =>  94   		Training 486 pattern with 100.00% 	Forward time: 	 0.18 sec
2023-03-31 22:03:38,007 			Loss:    5.188e-05    			Backward time: 	 0.06 sec 
2023-03-31 22:03:38,185 			Learning rate: weights:   1.000e-05    
2023-03-31 22:03:38,185 			Last test performance: 99.02%
2023-03-31 22:03:38,185 ----------------
2023-03-31 22:03:38,437   87  =>  95   		Training 486 pattern with 99.79% 	Forward time: 	 0.18 sec
2023-03-31 22:03:38,437 			Loss:    2.515e-04    			Backward time: 	 0.06 sec 
2023-03-31 22:03:38,609 			Learning rate: weights:   1.000e-05    
2023-03-31 22:03:38,609 			Last test performance: 99.02%
2023-03-31 22:03:38,609 ----------------
2023-03-31 22:03:38,881   87  =>  96   		Training 486 pattern with 100.00% 	Forward time: 	 0.19 sec
2023-03-31 22:03:38,881 			Loss:    3.907e-05    			Backward time: 	 0.07 sec 
2023-03-31 22:03:39,008 			Learning rate: weights:   1.000e-05    
2023-03-31 22:03:39,009 			Last test performance: 99.02%
2023-03-31 22:03:39,009 ----------------
2023-03-31 22:03:39,283   87  =>  97   		Training 486 pattern with 100.00% 	Forward time: 	 0.21 sec
2023-03-31 22:03:39,283 			Loss:    6.721e-05    			Backward time: 	 0.05 sec 
2023-03-31 22:03:39,455 			Learning rate: weights:   1.000e-05    
2023-03-31 22:03:39,455 			Last test performance: 99.02%
2023-03-31 22:03:39,455 ----------------
2023-03-31 22:03:39,685   87  =>  98   		Training 486 pattern with 100.00% 	Forward time: 	 0.16 sec
2023-03-31 22:03:39,685 			Loss:    2.938e-05    			Backward time: 	 0.06 sec 
2023-03-31 22:03:39,779 			Learning rate: weights:   1.000e-05    
2023-03-31 22:03:39,779 			Last test performance: 99.02%
2023-03-31 22:03:39,779 ----------------
2023-03-31 22:03:40,042   87  =>  99   		Training 486 pattern with 99.79% 	Forward time: 	 0.20 sec
2023-03-31 22:03:40,042 			Loss:    4.368e-04    			Backward time: 	 0.05 sec 
2023-03-31 22:03:40,191 			Learning rate: weights:   1.000e-05    
2023-03-31 22:03:40,191 			Last test performance: 99.02%
2023-03-31 22:03:40,191 ----------------
2023-03-31 22:03:40,493   87  => 100   		Training 486 pattern with 100.00% 	Forward time: 	 0.22 sec
2023-03-31 22:03:40,493 			Loss:    8.891e-05    			Backward time: 	 0.06 sec 
2023-03-31 22:03:40,624 			Learning rate: weights:   1.000e-05    
2023-03-31 22:03:40,625 			Last test performance: 99.02%
2023-03-31 22:03:40,625 ----------------
2023-03-31 22:03:40,939   87  => 101   		Training 486 pattern with 100.00% 	Forward time: 	 0.24 sec
2023-03-31 22:03:40,940 			Loss:    2.253e-05    			Backward time: 	 0.06 sec 
2023-03-31 22:03:41,059 			Learning rate: weights:   1.000e-05    
2023-03-31 22:03:41,060 			Last test performance: 99.02%
2023-03-31 22:03:41,060 ----------------
2023-03-31 22:03:41,334   87  => 102   		Training 486 pattern with 100.00% 	Forward time: 	 0.21 sec
2023-03-31 22:03:41,334 			Loss:    8.276e-05    			Backward time: 	 0.05 sec 
2023-03-31 22:03:41,445 			Learning rate: weights:   1.000e-05    
2023-03-31 22:03:41,445 			Last test performance: 99.02%
2023-03-31 22:03:41,445 ----------------
2023-03-31 22:03:41,730   87  => 103   		Training 486 pattern with 100.00% 	Forward time: 	 0.22 sec
2023-03-31 22:03:41,730 			Loss:    9.282e-05    			Backward time: 	 0.05 sec 
2023-03-31 22:03:41,861 			Learning rate: weights:   1.000e-05    
2023-03-31 22:03:41,862 			Last test performance: 99.02%
2023-03-31 22:03:41,862 ----------------
2023-03-31 22:03:42,109   87  => 104   		Training 486 pattern with 100.00% 	Forward time: 	 0.18 sec
2023-03-31 22:03:42,109 			Loss:    1.010e-04    			Backward time: 	 0.06 sec 
2023-03-31 22:03:42,291 			Learning rate: weights:   1.000e-05    
2023-03-31 22:03:42,291 			Last test performance: 99.02%
2023-03-31 22:03:42,291 ----------------
2023-03-31 22:03:42,573   87  => 105   		Training 486 pattern with 99.79% 	Forward time: 	 0.21 sec
2023-03-31 22:03:42,573 			Loss:    2.318e-04    			Backward time: 	 0.06 sec 
2023-03-31 22:03:42,667 			Learning rate: weights:   1.000e-05    
2023-03-31 22:03:42,667 			Last test performance: 99.02%
2023-03-31 22:03:42,668 ----------------
2023-03-31 22:03:42,956   87  => 106   		Training 486 pattern with 100.00% 	Forward time: 	 0.22 sec
2023-03-31 22:03:42,956 			Loss:    7.180e-05    			Backward time: 	 0.05 sec 
2023-03-31 22:03:43,050 			Learning rate: weights:   1.000e-05    
2023-03-31 22:03:43,050 			Last test performance: 99.02%
2023-03-31 22:03:43,050 ----------------
2023-03-31 22:03:43,311   87  => 107   		Training 486 pattern with 99.58% 	Forward time: 	 0.20 sec
2023-03-31 22:03:43,311 			Loss:    1.295e-03    			Backward time: 	 0.05 sec 
2023-03-31 22:03:43,437 			Learning rate: weights:   1.000e-05    
2023-03-31 22:03:43,437 			Last test performance: 99.02%
2023-03-31 22:03:43,437 ----------------
2023-03-31 22:03:43,706   87  => 108   		Training 486 pattern with 99.79% 	Forward time: 	 0.21 sec
2023-03-31 22:03:43,706 			Loss:    3.148e-04    			Backward time: 	 0.05 sec 
2023-03-31 22:03:43,933 			Learning rate: weights:   1.000e-05    
2023-03-31 22:03:43,933 			Last test performance: 99.02%
2023-03-31 22:03:43,933 ----------------
2023-03-31 22:03:44,232   87  => 109   		Training 486 pattern with 99.79% 	Forward time: 	 0.23 sec
2023-03-31 22:03:44,232 			Loss:    1.405e-04    			Backward time: 	 0.06 sec 
2023-03-31 22:03:44,393 			Learning rate: weights:   1.000e-05    
2023-03-31 22:03:44,393 			Last test performance: 99.02%
2023-03-31 22:03:44,393 ----------------
2023-03-31 22:03:44,660   87  => 110   		Training 486 pattern with 100.00% 	Forward time: 	 0.19 sec
2023-03-31 22:03:44,661 			Loss:    1.050e-04    			Backward time: 	 0.07 sec 
2023-03-31 22:03:44,750 			Learning rate: weights:   1.000e-05    
2023-03-31 22:03:44,750 			Last test performance: 99.02%
2023-03-31 22:03:44,750 ----------------
2023-03-31 22:03:45,036   87  => 111   		Training 486 pattern with 100.00% 	Forward time: 	 0.22 sec
2023-03-31 22:03:45,037 			Loss:    6.677e-05    			Backward time: 	 0.05 sec 
2023-03-31 22:03:45,321 			Learning rate: weights:   1.000e-05    
2023-03-31 22:03:45,321 			Last test performance: 99.02%
2023-03-31 22:03:45,321 ----------------
2023-03-31 22:03:45,615   87  => 112   		Training 486 pattern with 100.00% 	Forward time: 	 0.22 sec
2023-03-31 22:03:45,615 			Loss:    1.597e-04    			Backward time: 	 0.06 sec 
2023-03-31 22:03:45,673 			Learning rate: weights:   1.000e-05    
2023-03-31 22:03:45,673 			Last test performance: 99.02%
2023-03-31 22:03:45,673 ----------------
2023-03-31 22:03:45,940   87  => 113   		Training 486 pattern with 100.00% 	Forward time: 	 0.19 sec
2023-03-31 22:03:45,940 			Loss:    5.787e-05    			Backward time: 	 0.06 sec 
2023-03-31 22:03:46,079 			Learning rate: weights:   1.000e-05    
2023-03-31 22:03:46,080 			Last test performance: 99.02%
2023-03-31 22:03:46,080 ----------------
2023-03-31 22:03:46,376   87  => 114   		Training 486 pattern with 100.00% 	Forward time: 	 0.22 sec
2023-03-31 22:03:46,376 			Loss:    1.457e-04    			Backward time: 	 0.06 sec 
2023-03-31 22:03:46,504 			Learning rate: weights:   1.000e-05    
2023-03-31 22:03:46,504 			Last test performance: 99.02%
2023-03-31 22:03:46,504 ----------------
2023-03-31 22:03:46,793   87  => 115   		Training 486 pattern with 100.00% 	Forward time: 	 0.22 sec
2023-03-31 22:03:46,793 			Loss:    1.610e-05    			Backward time: 	 0.05 sec 
2023-03-31 22:03:46,974 			Learning rate: weights:   1.000e-05    
2023-03-31 22:03:46,974 			Last test performance: 99.02%
2023-03-31 22:03:46,974 ----------------
2023-03-31 22:03:47,286   87  => 116   		Training 486 pattern with 99.58% 	Forward time: 	 0.22 sec
2023-03-31 22:03:47,286 			Loss:    2.270e-04    			Backward time: 	 0.08 sec 
2023-03-31 22:03:47,389 			Learning rate: weights:   1.000e-05    
2023-03-31 22:03:47,389 			Last test performance: 99.02%
2023-03-31 22:03:47,389 ----------------
2023-03-31 22:03:47,654   87  => 117   		Training 486 pattern with 100.00% 	Forward time: 	 0.20 sec
2023-03-31 22:03:47,654 			Loss:    5.730e-05    			Backward time: 	 0.05 sec 
2023-03-31 22:03:47,741 			Learning rate: weights:   1.000e-05    
2023-03-31 22:03:47,741 			Last test performance: 99.02%
2023-03-31 22:03:47,741 ----------------
2023-03-31 22:03:47,989   87  => 118   		Training 486 pattern with 100.00% 	Forward time: 	 0.18 sec
2023-03-31 22:03:47,989 			Loss:    1.147e-04    			Backward time: 	 0.06 sec 
2023-03-31 22:03:48,099 			Learning rate: weights:   1.000e-05    
2023-03-31 22:03:48,099 			Last test performance: 99.02%
2023-03-31 22:03:48,100 ----------------
2023-03-31 22:03:48,362   87  => 119   		Training 486 pattern with 99.38% 	Forward time: 	 0.19 sec
2023-03-31 22:03:48,362 			Loss:    4.377e-04    			Backward time: 	 0.06 sec 
2023-03-31 22:03:48,500 			Learning rate: weights:   1.000e-05    
2023-03-31 22:03:48,500 			Last test performance: 99.02%
2023-03-31 22:03:48,500 ----------------
2023-03-31 22:03:48,821   87  => 120   		Training 486 pattern with 100.00% 	Forward time: 	 0.25 sec
2023-03-31 22:03:48,821 			Loss:    3.870e-05    			Backward time: 	 0.06 sec 
2023-03-31 22:03:48,920 			Learning rate: weights:   1.000e-05    
2023-03-31 22:03:48,920 			Last test performance: 99.02%
2023-03-31 22:03:48,920 ----------------
2023-03-31 22:03:49,216   87  => 121   		Training 486 pattern with 100.00% 	Forward time: 	 0.22 sec
2023-03-31 22:03:49,216 			Loss:    8.103e-05    			Backward time: 	 0.06 sec 
2023-03-31 22:03:49,357 			Learning rate: weights:   1.000e-05    
2023-03-31 22:03:49,358 			Last test performance: 99.02%
2023-03-31 22:03:49,358 ----------------
2023-03-31 22:03:49,675   87  => 122   		Training 486 pattern with 100.00% 	Forward time: 	 0.24 sec
2023-03-31 22:03:49,676 			Loss:    7.154e-05    			Backward time: 	 0.06 sec 
2023-03-31 22:03:49,970 			Learning rate: weights:   1.000e-05    
2023-03-31 22:03:49,971 			Last test performance: 99.02%
2023-03-31 22:03:49,971 ----------------
2023-03-31 22:03:50,230   87  => 123   		Training 486 pattern with 99.38% 	Forward time: 	 0.19 sec
2023-03-31 22:03:50,230 			Loss:    7.743e-04    			Backward time: 	 0.06 sec 
2023-03-31 22:03:50,317 			Learning rate: weights:   1.000e-05    
2023-03-31 22:03:50,317 			Last test performance: 99.02%
2023-03-31 22:03:50,317 ----------------
2023-03-31 22:03:50,628   87  => 124   		Training 486 pattern with 99.79% 	Forward time: 	 0.23 sec
2023-03-31 22:03:50,629 			Loss:    1.616e-04    			Backward time: 	 0.06 sec 
2023-03-31 22:03:50,733 
2023-03-31 22:03:50,733 Testing:
2023-03-31 22:03:50,792 		24 of 10000 with 95.83% 	 Time used:  0.06 sec
2023-03-31 22:03:50,799 		48 of 10000 with 97.92% 	 Time used:  0.01 sec
2023-03-31 22:03:50,807 		72 of 10000 with 98.61% 	 Time used:  0.01 sec
2023-03-31 22:03:50,814 		96 of 10000 with 98.96% 	 Time used:  0.01 sec
2023-03-31 22:03:50,821 		120 of 10000 with 99.17% 	 Time used:  0.01 sec
2023-03-31 22:03:50,828 		144 of 10000 with 99.31% 	 Time used:  0.01 sec
2023-03-31 22:03:50,835 		168 of 10000 with 99.40% 	 Time used:  0.01 sec
2023-03-31 22:03:50,843 		192 of 10000 with 99.48% 	 Time used:  0.01 sec
2023-03-31 22:03:50,850 		216 of 10000 with 99.07% 	 Time used:  0.01 sec
2023-03-31 22:03:50,857 		240 of 10000 with 99.17% 	 Time used:  0.01 sec
2023-03-31 22:03:50,864 		264 of 10000 with 99.24% 	 Time used:  0.01 sec
2023-03-31 22:03:50,872 		288 of 10000 with 99.31% 	 Time used:  0.01 sec
2023-03-31 22:03:50,878 		312 of 10000 with 99.04% 	 Time used:  0.01 sec
2023-03-31 22:03:50,884 		336 of 10000 with 99.11% 	 Time used:  0.01 sec
2023-03-31 22:03:50,891 		360 of 10000 with 99.17% 	 Time used:  0.01 sec
2023-03-31 22:03:50,897 		384 of 10000 with 99.22% 	 Time used:  0.01 sec
2023-03-31 22:03:50,903 		408 of 10000 with 99.26% 	 Time used:  0.01 sec
2023-03-31 22:03:50,910 		432 of 10000 with 99.31% 	 Time used:  0.01 sec
2023-03-31 22:03:50,916 		456 of 10000 with 99.12% 	 Time used:  0.01 sec
2023-03-31 22:03:50,923 		480 of 10000 with 99.17% 	 Time used:  0.01 sec
2023-03-31 22:03:50,929 		504 of 10000 with 99.21% 	 Time used:  0.01 sec
2023-03-31 22:03:50,935 		528 of 10000 with 99.24% 	 Time used:  0.01 sec
2023-03-31 22:03:50,942 		552 of 10000 with 99.28% 	 Time used:  0.01 sec
2023-03-31 22:03:50,948 		576 of 10000 with 99.31% 	 Time used:  0.01 sec
2023-03-31 22:03:50,955 		600 of 10000 with 99.33% 	 Time used:  0.01 sec
2023-03-31 22:03:50,961 		624 of 10000 with 99.36% 	 Time used:  0.01 sec
2023-03-31 22:03:50,967 		648 of 10000 with 99.38% 	 Time used:  0.01 sec
2023-03-31 22:03:50,974 		672 of 10000 with 99.40% 	 Time used:  0.01 sec
2023-03-31 22:03:50,980 		696 of 10000 with 99.43% 	 Time used:  0.01 sec
2023-03-31 22:03:50,987 		720 of 10000 with 99.44% 	 Time used:  0.01 sec
2023-03-31 22:03:50,993 		744 of 10000 with 99.46% 	 Time used:  0.01 sec
2023-03-31 22:03:50,999 		768 of 10000 with 99.48% 	 Time used:  0.01 sec
2023-03-31 22:03:51,006 		792 of 10000 with 99.49% 	 Time used:  0.01 sec
2023-03-31 22:03:51,012 		816 of 10000 with 99.39% 	 Time used:  0.01 sec
2023-03-31 22:03:51,018 		840 of 10000 with 99.40% 	 Time used:  0.01 sec
2023-03-31 22:03:51,025 		864 of 10000 with 99.42% 	 Time used:  0.01 sec
2023-03-31 22:03:51,031 		888 of 10000 with 99.32% 	 Time used:  0.01 sec
2023-03-31 22:03:51,038 		912 of 10000 with 99.23% 	 Time used:  0.01 sec
2023-03-31 22:03:51,044 		936 of 10000 with 99.25% 	 Time used:  0.01 sec
2023-03-31 22:03:51,050 		960 of 10000 with 99.27% 	 Time used:  0.01 sec
2023-03-31 22:03:51,057 		984 of 10000 with 99.29% 	 Time used:  0.01 sec
2023-03-31 22:03:51,063 		1008 of 10000 with 99.21% 	 Time used:  0.01 sec
2023-03-31 22:03:51,069 		1032 of 10000 with 99.22% 	 Time used:  0.01 sec
2023-03-31 22:03:51,076 		1056 of 10000 with 99.24% 	 Time used:  0.01 sec
2023-03-31 22:03:51,082 		1080 of 10000 with 99.17% 	 Time used:  0.01 sec
2023-03-31 22:03:51,088 		1104 of 10000 with 99.18% 	 Time used:  0.01 sec
2023-03-31 22:03:51,106 		1128 of 10000 with 99.20% 	 Time used:  0.01 sec
2023-03-31 22:03:51,113 		1152 of 10000 with 99.22% 	 Time used:  0.01 sec
2023-03-31 22:03:51,123 		1176 of 10000 with 99.23% 	 Time used:  0.01 sec
2023-03-31 22:03:51,132 		1200 of 10000 with 99.17% 	 Time used:  0.01 sec
2023-03-31 22:03:51,140 		1224 of 10000 with 99.18% 	 Time used:  0.01 sec
2023-03-31 22:03:51,148 		1248 of 10000 with 99.20% 	 Time used:  0.01 sec
2023-03-31 22:03:51,156 		1272 of 10000 with 99.21% 	 Time used:  0.01 sec
2023-03-31 22:03:51,164 		1296 of 10000 with 99.23% 	 Time used:  0.01 sec
2023-03-31 22:03:51,173 		1320 of 10000 with 99.24% 	 Time used:  0.01 sec
2023-03-31 22:03:51,181 		1344 of 10000 with 99.26% 	 Time used:  0.01 sec
2023-03-31 22:03:51,188 		1368 of 10000 with 99.27% 	 Time used:  0.01 sec
2023-03-31 22:03:51,195 		1392 of 10000 with 99.28% 	 Time used:  0.01 sec
2023-03-31 22:03:51,206 		1416 of 10000 with 99.29% 	 Time used:  0.01 sec
2023-03-31 22:03:51,213 		1440 of 10000 with 99.31% 	 Time used:  0.01 sec
2023-03-31 22:03:51,220 		1464 of 10000 with 99.32% 	 Time used:  0.01 sec
2023-03-31 22:03:51,227 		1488 of 10000 with 99.26% 	 Time used:  0.01 sec
2023-03-31 22:03:51,235 		1512 of 10000 with 99.27% 	 Time used:  0.01 sec
2023-03-31 22:03:51,242 		1536 of 10000 with 99.22% 	 Time used:  0.01 sec
2023-03-31 22:03:51,249 		1560 of 10000 with 99.23% 	 Time used:  0.01 sec
2023-03-31 22:03:51,256 		1584 of 10000 with 99.18% 	 Time used:  0.01 sec
2023-03-31 22:03:51,262 		1608 of 10000 with 99.19% 	 Time used:  0.01 sec
2023-03-31 22:03:51,275 		1632 of 10000 with 99.14% 	 Time used:  0.01 sec
2023-03-31 22:03:51,282 		1656 of 10000 with 99.15% 	 Time used:  0.01 sec
2023-03-31 22:03:51,289 		1680 of 10000 with 99.17% 	 Time used:  0.01 sec
2023-03-31 22:03:51,296 		1704 of 10000 with 99.18% 	 Time used:  0.01 sec
2023-03-31 22:03:51,303 		1728 of 10000 with 99.13% 	 Time used:  0.01 sec
2023-03-31 22:03:51,309 		1752 of 10000 with 99.14% 	 Time used:  0.01 sec
2023-03-31 22:03:51,316 		1776 of 10000 with 99.16% 	 Time used:  0.01 sec
2023-03-31 22:03:51,323 		1800 of 10000 with 99.17% 	 Time used:  0.01 sec
2023-03-31 22:03:51,330 		1824 of 10000 with 99.12% 	 Time used:  0.01 sec
2023-03-31 22:03:51,337 		1848 of 10000 with 99.13% 	 Time used:  0.01 sec
2023-03-31 22:03:51,343 		1872 of 10000 with 99.15% 	 Time used:  0.01 sec
2023-03-31 22:03:51,350 		1896 of 10000 with 99.16% 	 Time used:  0.01 sec
2023-03-31 22:03:51,357 		1920 of 10000 with 99.17% 	 Time used:  0.01 sec
2023-03-31 22:03:51,363 		1944 of 10000 with 99.18% 	 Time used:  0.01 sec
2023-03-31 22:03:51,370 		1968 of 10000 with 99.14% 	 Time used:  0.01 sec
2023-03-31 22:03:51,376 		1992 of 10000 with 99.15% 	 Time used:  0.01 sec
2023-03-31 22:03:51,383 		2016 of 10000 with 99.16% 	 Time used:  0.01 sec
2023-03-31 22:03:51,390 		2040 of 10000 with 99.17% 	 Time used:  0.01 sec
2023-03-31 22:03:51,397 		2064 of 10000 with 99.18% 	 Time used:  0.01 sec
2023-03-31 22:03:51,404 		2088 of 10000 with 99.14% 	 Time used:  0.01 sec
2023-03-31 22:03:51,411 		2112 of 10000 with 99.10% 	 Time used:  0.01 sec
2023-03-31 22:03:51,418 		2136 of 10000 with 99.11% 	 Time used:  0.01 sec
2023-03-31 22:03:51,425 		2160 of 10000 with 99.12% 	 Time used:  0.01 sec
2023-03-31 22:03:51,432 		2184 of 10000 with 99.13% 	 Time used:  0.01 sec
2023-03-31 22:03:51,439 		2208 of 10000 with 99.14% 	 Time used:  0.01 sec
2023-03-31 22:03:51,445 		2232 of 10000 with 99.15% 	 Time used:  0.01 sec
2023-03-31 22:03:51,452 		2256 of 10000 with 99.16% 	 Time used:  0.01 sec
2023-03-31 22:03:51,459 		2280 of 10000 with 99.17% 	 Time used:  0.01 sec
2023-03-31 22:03:51,466 		2304 of 10000 with 99.18% 	 Time used:  0.01 sec
2023-03-31 22:03:51,473 		2328 of 10000 with 99.18% 	 Time used:  0.01 sec
2023-03-31 22:03:51,479 		2352 of 10000 with 99.19% 	 Time used:  0.01 sec
2023-03-31 22:03:51,486 		2376 of 10000 with 99.20% 	 Time used:  0.01 sec
2023-03-31 22:03:51,493 		2400 of 10000 with 99.21% 	 Time used:  0.01 sec
2023-03-31 22:03:51,499 		2424 of 10000 with 99.17% 	 Time used:  0.01 sec
2023-03-31 22:03:51,506 		2448 of 10000 with 99.18% 	 Time used:  0.01 sec
2023-03-31 22:03:51,512 		2472 of 10000 with 99.19% 	 Time used:  0.01 sec
2023-03-31 22:03:51,518 		2496 of 10000 with 99.20% 	 Time used:  0.01 sec
2023-03-31 22:03:51,525 		2520 of 10000 with 99.21% 	 Time used:  0.01 sec
2023-03-31 22:03:51,532 		2544 of 10000 with 99.21% 	 Time used:  0.01 sec
2023-03-31 22:03:51,538 		2568 of 10000 with 99.22% 	 Time used:  0.01 sec
2023-03-31 22:03:51,545 		2592 of 10000 with 99.23% 	 Time used:  0.01 sec
2023-03-31 22:03:51,551 		2616 of 10000 with 99.20% 	 Time used:  0.01 sec
2023-03-31 22:03:51,558 		2640 of 10000 with 99.20% 	 Time used:  0.01 sec
2023-03-31 22:03:51,564 		2664 of 10000 with 99.21% 	 Time used:  0.01 sec
2023-03-31 22:03:51,571 		2688 of 10000 with 99.22% 	 Time used:  0.01 sec
2023-03-31 22:03:51,577 		2712 of 10000 with 99.23% 	 Time used:  0.01 sec
2023-03-31 22:03:51,584 		2736 of 10000 with 99.23% 	 Time used:  0.01 sec
2023-03-31 22:03:51,591 		2760 of 10000 with 99.24% 	 Time used:  0.01 sec
2023-03-31 22:03:51,597 		2784 of 10000 with 99.25% 	 Time used:  0.01 sec
2023-03-31 22:03:51,604 		2808 of 10000 with 99.22% 	 Time used:  0.01 sec
2023-03-31 22:03:51,611 		2832 of 10000 with 99.22% 	 Time used:  0.01 sec
2023-03-31 22:03:51,617 		2856 of 10000 with 99.23% 	 Time used:  0.01 sec
2023-03-31 22:03:51,624 		2880 of 10000 with 99.24% 	 Time used:  0.01 sec
2023-03-31 22:03:51,630 		2904 of 10000 with 99.24% 	 Time used:  0.01 sec
2023-03-31 22:03:51,637 		2928 of 10000 with 99.25% 	 Time used:  0.01 sec
2023-03-31 22:03:51,643 		2952 of 10000 with 99.25% 	 Time used:  0.01 sec
2023-03-31 22:03:51,650 		2976 of 10000 with 99.26% 	 Time used:  0.01 sec
2023-03-31 22:03:51,656 		3000 of 10000 with 99.27% 	 Time used:  0.01 sec
2023-03-31 22:03:51,663 		3024 of 10000 with 99.27% 	 Time used:  0.01 sec
2023-03-31 22:03:51,669 		3048 of 10000 with 99.28% 	 Time used:  0.01 sec
2023-03-31 22:03:51,676 		3072 of 10000 with 99.28% 	 Time used:  0.01 sec
2023-03-31 22:03:51,682 		3096 of 10000 with 99.29% 	 Time used:  0.01 sec
2023-03-31 22:03:51,689 		3120 of 10000 with 99.29% 	 Time used:  0.01 sec
2023-03-31 22:03:51,695 		3144 of 10000 with 99.30% 	 Time used:  0.01 sec
2023-03-31 22:03:51,702 		3168 of 10000 with 99.31% 	 Time used:  0.01 sec
2023-03-31 22:03:51,708 		3192 of 10000 with 99.28% 	 Time used:  0.01 sec
2023-03-31 22:03:51,715 		3216 of 10000 with 99.28% 	 Time used:  0.01 sec
2023-03-31 22:03:51,721 		3240 of 10000 with 99.29% 	 Time used:  0.01 sec
2023-03-31 22:03:51,728 		3264 of 10000 with 99.26% 	 Time used:  0.01 sec
2023-03-31 22:03:51,734 		3288 of 10000 with 99.27% 	 Time used:  0.01 sec
2023-03-31 22:03:51,741 		3312 of 10000 with 99.28% 	 Time used:  0.01 sec
2023-03-31 22:03:51,748 		3336 of 10000 with 99.28% 	 Time used:  0.01 sec
2023-03-31 22:03:51,754 		3360 of 10000 with 99.29% 	 Time used:  0.01 sec
2023-03-31 22:03:51,761 		3384 of 10000 with 99.29% 	 Time used:  0.01 sec
2023-03-31 22:03:51,767 		3408 of 10000 with 99.30% 	 Time used:  0.01 sec
2023-03-31 22:03:51,774 		3432 of 10000 with 99.30% 	 Time used:  0.01 sec
2023-03-31 22:03:51,780 		3456 of 10000 with 99.25% 	 Time used:  0.01 sec
2023-03-31 22:03:51,786 		3480 of 10000 with 99.22% 	 Time used:  0.01 sec
2023-03-31 22:03:51,793 		3504 of 10000 with 99.20% 	 Time used:  0.01 sec
2023-03-31 22:03:51,800 		3528 of 10000 with 99.21% 	 Time used:  0.01 sec
2023-03-31 22:03:51,806 		3552 of 10000 with 99.21% 	 Time used:  0.01 sec
2023-03-31 22:03:51,813 		3576 of 10000 with 99.22% 	 Time used:  0.01 sec
2023-03-31 22:03:51,819 		3600 of 10000 with 99.22% 	 Time used:  0.01 sec
2023-03-31 22:03:51,826 		3624 of 10000 with 99.23% 	 Time used:  0.01 sec
2023-03-31 22:03:51,832 		3648 of 10000 with 99.23% 	 Time used:  0.01 sec
2023-03-31 22:03:51,838 		3672 of 10000 with 99.24% 	 Time used:  0.01 sec
2023-03-31 22:03:51,845 		3696 of 10000 with 99.22% 	 Time used:  0.01 sec
2023-03-31 22:03:51,851 		3720 of 10000 with 99.22% 	 Time used:  0.01 sec
2023-03-31 22:03:51,858 		3744 of 10000 with 99.23% 	 Time used:  0.01 sec
2023-03-31 22:03:51,864 		3768 of 10000 with 99.23% 	 Time used:  0.01 sec
2023-03-31 22:03:51,871 		3792 of 10000 with 99.24% 	 Time used:  0.01 sec
2023-03-31 22:03:51,877 		3816 of 10000 with 99.24% 	 Time used:  0.01 sec
2023-03-31 22:03:51,884 		3840 of 10000 with 99.24% 	 Time used:  0.01 sec
2023-03-31 22:03:51,891 		3864 of 10000 with 99.25% 	 Time used:  0.01 sec
2023-03-31 22:03:51,897 		3888 of 10000 with 99.23% 	 Time used:  0.01 sec
2023-03-31 22:03:51,904 		3912 of 10000 with 99.23% 	 Time used:  0.01 sec
2023-03-31 22:03:51,910 		3936 of 10000 with 99.24% 	 Time used:  0.01 sec
2023-03-31 22:03:51,917 		3960 of 10000 with 99.24% 	 Time used:  0.01 sec
2023-03-31 22:03:51,923 		3984 of 10000 with 99.25% 	 Time used:  0.01 sec
2023-03-31 22:03:51,930 		4008 of 10000 with 99.23% 	 Time used:  0.01 sec
2023-03-31 22:03:51,936 		4032 of 10000 with 99.23% 	 Time used:  0.01 sec
2023-03-31 22:03:51,943 		4056 of 10000 with 99.21% 	 Time used:  0.01 sec
2023-03-31 22:03:51,949 		4080 of 10000 with 99.22% 	 Time used:  0.01 sec
2023-03-31 22:03:51,956 		4104 of 10000 with 99.22% 	 Time used:  0.01 sec
2023-03-31 22:03:51,962 		4128 of 10000 with 99.22% 	 Time used:  0.01 sec
2023-03-31 22:03:51,969 		4152 of 10000 with 99.23% 	 Time used:  0.01 sec
2023-03-31 22:03:51,975 		4176 of 10000 with 99.21% 	 Time used:  0.01 sec
2023-03-31 22:03:51,981 		4200 of 10000 with 99.19% 	 Time used:  0.01 sec
2023-03-31 22:03:51,988 		4224 of 10000 with 99.20% 	 Time used:  0.01 sec
2023-03-31 22:03:51,994 		4248 of 10000 with 99.20% 	 Time used:  0.01 sec
2023-03-31 22:03:52,001 		4272 of 10000 with 99.18% 	 Time used:  0.01 sec
2023-03-31 22:03:52,007 		4296 of 10000 with 99.19% 	 Time used:  0.01 sec
2023-03-31 22:03:52,014 		4320 of 10000 with 99.19% 	 Time used:  0.01 sec
2023-03-31 22:03:52,020 		4344 of 10000 with 99.19% 	 Time used:  0.01 sec
2023-03-31 22:03:52,027 		4368 of 10000 with 99.18% 	 Time used:  0.01 sec
2023-03-31 22:03:52,033 		4392 of 10000 with 99.16% 	 Time used:  0.01 sec
2023-03-31 22:03:52,040 		4416 of 10000 with 99.16% 	 Time used:  0.01 sec
2023-03-31 22:03:52,046 		4440 of 10000 with 99.17% 	 Time used:  0.01 sec
2023-03-31 22:03:52,053 		4464 of 10000 with 99.17% 	 Time used:  0.01 sec
2023-03-31 22:03:52,059 		4488 of 10000 with 99.18% 	 Time used:  0.01 sec
2023-03-31 22:03:52,066 		4512 of 10000 with 99.14% 	 Time used:  0.01 sec
2023-03-31 22:03:52,072 		4536 of 10000 with 99.12% 	 Time used:  0.01 sec
2023-03-31 22:03:52,079 		4560 of 10000 with 99.12% 	 Time used:  0.01 sec
2023-03-31 22:03:52,085 		4584 of 10000 with 99.13% 	 Time used:  0.01 sec
2023-03-31 22:03:52,092 		4608 of 10000 with 99.13% 	 Time used:  0.01 sec
2023-03-31 22:03:52,099 		4632 of 10000 with 99.14% 	 Time used:  0.01 sec
2023-03-31 22:03:52,105 		4656 of 10000 with 99.14% 	 Time used:  0.01 sec
2023-03-31 22:03:52,112 		4680 of 10000 with 99.15% 	 Time used:  0.01 sec
2023-03-31 22:03:52,119 		4704 of 10000 with 99.15% 	 Time used:  0.01 sec
2023-03-31 22:03:52,127 		4728 of 10000 with 99.13% 	 Time used:  0.01 sec
2023-03-31 22:03:52,134 		4752 of 10000 with 99.14% 	 Time used:  0.01 sec
2023-03-31 22:03:52,141 		4776 of 10000 with 99.14% 	 Time used:  0.01 sec
2023-03-31 22:03:52,149 		4800 of 10000 with 99.12% 	 Time used:  0.01 sec
2023-03-31 22:03:52,156 		4824 of 10000 with 99.13% 	 Time used:  0.01 sec
2023-03-31 22:03:52,163 		4848 of 10000 with 99.11% 	 Time used:  0.01 sec
2023-03-31 22:03:52,170 		4872 of 10000 with 99.12% 	 Time used:  0.01 sec
2023-03-31 22:03:52,177 		4896 of 10000 with 99.12% 	 Time used:  0.01 sec
2023-03-31 22:03:52,183 		4920 of 10000 with 99.13% 	 Time used:  0.01 sec
2023-03-31 22:03:52,190 		4944 of 10000 with 99.13% 	 Time used:  0.01 sec
2023-03-31 22:03:52,197 		4968 of 10000 with 99.13% 	 Time used:  0.01 sec
2023-03-31 22:03:52,204 		4992 of 10000 with 99.12% 	 Time used:  0.01 sec
2023-03-31 22:03:52,211 		5016 of 10000 with 99.10% 	 Time used:  0.01 sec
2023-03-31 22:03:52,219 		5040 of 10000 with 99.11% 	 Time used:  0.01 sec
2023-03-31 22:03:52,228 		5064 of 10000 with 99.11% 	 Time used:  0.01 sec
2023-03-31 22:03:52,235 		5088 of 10000 with 99.12% 	 Time used:  0.01 sec
2023-03-31 22:03:52,242 		5112 of 10000 with 99.12% 	 Time used:  0.01 sec
2023-03-31 22:03:52,249 		5136 of 10000 with 99.12% 	 Time used:  0.01 sec
2023-03-31 22:03:52,256 		5160 of 10000 with 99.13% 	 Time used:  0.01 sec
2023-03-31 22:03:52,264 		5184 of 10000 with 99.13% 	 Time used:  0.01 sec
2023-03-31 22:03:52,271 		5208 of 10000 with 99.14% 	 Time used:  0.01 sec
2023-03-31 22:03:52,277 		5232 of 10000 with 99.14% 	 Time used:  0.01 sec
2023-03-31 22:03:52,284 		5256 of 10000 with 99.14% 	 Time used:  0.01 sec
2023-03-31 22:03:52,293 		5280 of 10000 with 99.13% 	 Time used:  0.01 sec
2023-03-31 22:03:52,300 		5304 of 10000 with 99.13% 	 Time used:  0.01 sec
2023-03-31 22:03:52,307 		5328 of 10000 with 99.10% 	 Time used:  0.01 sec
2023-03-31 22:03:52,314 		5352 of 10000 with 99.10% 	 Time used:  0.01 sec
2023-03-31 22:03:52,322 		5376 of 10000 with 99.11% 	 Time used:  0.01 sec
2023-03-31 22:03:52,330 		5400 of 10000 with 99.11% 	 Time used:  0.01 sec
2023-03-31 22:03:52,338 		5424 of 10000 with 99.10% 	 Time used:  0.01 sec
2023-03-31 22:03:52,344 		5448 of 10000 with 99.10% 	 Time used:  0.01 sec
2023-03-31 22:03:52,351 		5472 of 10000 with 99.10% 	 Time used:  0.01 sec
2023-03-31 22:03:52,360 		5496 of 10000 with 99.11% 	 Time used:  0.01 sec
2023-03-31 22:03:52,368 		5520 of 10000 with 99.09% 	 Time used:  0.01 sec
2023-03-31 22:03:52,374 		5544 of 10000 with 99.10% 	 Time used:  0.01 sec
2023-03-31 22:03:52,381 		5568 of 10000 with 99.10% 	 Time used:  0.01 sec
2023-03-31 22:03:52,388 		5592 of 10000 with 99.11% 	 Time used:  0.01 sec
2023-03-31 22:03:52,395 		5616 of 10000 with 99.11% 	 Time used:  0.01 sec
2023-03-31 22:03:52,402 		5640 of 10000 with 99.11% 	 Time used:  0.01 sec
2023-03-31 22:03:52,408 		5664 of 10000 with 99.12% 	 Time used:  0.01 sec
2023-03-31 22:03:52,415 		5688 of 10000 with 99.10% 	 Time used:  0.01 sec
2023-03-31 22:03:52,422 		5712 of 10000 with 99.11% 	 Time used:  0.01 sec
2023-03-31 22:03:52,428 		5736 of 10000 with 99.08% 	 Time used:  0.01 sec
2023-03-31 22:03:52,435 		5760 of 10000 with 99.08% 	 Time used:  0.01 sec
2023-03-31 22:03:52,441 		5784 of 10000 with 99.08% 	 Time used:  0.01 sec
2023-03-31 22:03:52,448 		5808 of 10000 with 99.09% 	 Time used:  0.01 sec
2023-03-31 22:03:52,454 		5832 of 10000 with 99.09% 	 Time used:  0.01 sec
2023-03-31 22:03:52,461 		5856 of 10000 with 99.08% 	 Time used:  0.01 sec
2023-03-31 22:03:52,468 		5880 of 10000 with 99.08% 	 Time used:  0.01 sec
2023-03-31 22:03:52,474 		5904 of 10000 with 99.07% 	 Time used:  0.01 sec
2023-03-31 22:03:52,481 		5928 of 10000 with 99.06% 	 Time used:  0.01 sec
2023-03-31 22:03:52,487 		5952 of 10000 with 99.06% 	 Time used:  0.01 sec
2023-03-31 22:03:52,494 		5976 of 10000 with 99.06% 	 Time used:  0.01 sec
2023-03-31 22:03:52,500 		6000 of 10000 with 99.07% 	 Time used:  0.01 sec
2023-03-31 22:03:52,507 		6024 of 10000 with 99.07% 	 Time used:  0.01 sec
2023-03-31 22:03:52,514 		6048 of 10000 with 99.06% 	 Time used:  0.01 sec
2023-03-31 22:03:52,520 		6072 of 10000 with 99.06% 	 Time used:  0.01 sec
2023-03-31 22:03:52,527 		6096 of 10000 with 99.05% 	 Time used:  0.01 sec
2023-03-31 22:03:52,534 		6120 of 10000 with 99.05% 	 Time used:  0.01 sec
2023-03-31 22:03:52,540 		6144 of 10000 with 99.06% 	 Time used:  0.01 sec
2023-03-31 22:03:52,547 		6168 of 10000 with 99.06% 	 Time used:  0.01 sec
2023-03-31 22:03:52,554 		6192 of 10000 with 99.06% 	 Time used:  0.01 sec
2023-03-31 22:03:52,560 		6216 of 10000 with 99.05% 	 Time used:  0.01 sec
2023-03-31 22:03:52,567 		6240 of 10000 with 99.05% 	 Time used:  0.01 sec
2023-03-31 22:03:52,574 		6264 of 10000 with 99.06% 	 Time used:  0.01 sec
2023-03-31 22:03:52,580 		6288 of 10000 with 99.06% 	 Time used:  0.01 sec
2023-03-31 22:03:52,587 		6312 of 10000 with 99.07% 	 Time used:  0.01 sec
2023-03-31 22:03:52,594 		6336 of 10000 with 99.07% 	 Time used:  0.01 sec
2023-03-31 22:03:52,600 		6360 of 10000 with 99.07% 	 Time used:  0.01 sec
2023-03-31 22:03:52,607 		6384 of 10000 with 99.08% 	 Time used:  0.01 sec
2023-03-31 22:03:52,613 		6408 of 10000 with 99.06% 	 Time used:  0.01 sec
2023-03-31 22:03:52,620 		6432 of 10000 with 99.05% 	 Time used:  0.01 sec
2023-03-31 22:03:52,627 		6456 of 10000 with 99.06% 	 Time used:  0.01 sec
2023-03-31 22:03:52,633 		6480 of 10000 with 99.06% 	 Time used:  0.01 sec
2023-03-31 22:03:52,640 		6504 of 10000 with 99.05% 	 Time used:  0.01 sec
2023-03-31 22:03:52,646 		6528 of 10000 with 99.03% 	 Time used:  0.01 sec
2023-03-31 22:03:52,653 		6552 of 10000 with 99.04% 	 Time used:  0.01 sec
2023-03-31 22:03:52,659 		6576 of 10000 with 99.04% 	 Time used:  0.01 sec
2023-03-31 22:03:52,666 		6600 of 10000 with 99.05% 	 Time used:  0.01 sec
2023-03-31 22:03:52,673 		6624 of 10000 with 99.05% 	 Time used:  0.01 sec
2023-03-31 22:03:52,679 		6648 of 10000 with 99.05% 	 Time used:  0.01 sec
2023-03-31 22:03:52,686 		6672 of 10000 with 99.06% 	 Time used:  0.01 sec
2023-03-31 22:03:52,692 		6696 of 10000 with 99.06% 	 Time used:  0.01 sec
2023-03-31 22:03:52,699 		6720 of 10000 with 99.06% 	 Time used:  0.01 sec
2023-03-31 22:03:52,705 		6744 of 10000 with 99.05% 	 Time used:  0.01 sec
2023-03-31 22:03:52,712 		6768 of 10000 with 99.05% 	 Time used:  0.01 sec
2023-03-31 22:03:52,718 		6792 of 10000 with 99.04% 	 Time used:  0.01 sec
2023-03-31 22:03:52,725 		6816 of 10000 with 99.03% 	 Time used:  0.01 sec
2023-03-31 22:03:52,732 		6840 of 10000 with 99.04% 	 Time used:  0.01 sec
2023-03-31 22:03:52,738 		6864 of 10000 with 99.04% 	 Time used:  0.01 sec
2023-03-31 22:03:52,745 		6888 of 10000 with 99.04% 	 Time used:  0.01 sec
2023-03-31 22:03:52,752 		6912 of 10000 with 99.03% 	 Time used:  0.01 sec
2023-03-31 22:03:52,758 		6936 of 10000 with 99.03% 	 Time used:  0.01 sec
2023-03-31 22:03:52,765 		6960 of 10000 with 99.04% 	 Time used:  0.01 sec
2023-03-31 22:03:52,772 		6984 of 10000 with 99.03% 	 Time used:  0.01 sec
2023-03-31 22:03:52,778 		7008 of 10000 with 99.03% 	 Time used:  0.01 sec
2023-03-31 22:03:52,785 		7032 of 10000 with 99.02% 	 Time used:  0.01 sec
2023-03-31 22:03:52,792 		7056 of 10000 with 99.02% 	 Time used:  0.01 sec
2023-03-31 22:03:52,798 		7080 of 10000 with 99.03% 	 Time used:  0.01 sec
2023-03-31 22:03:52,805 		7104 of 10000 with 99.03% 	 Time used:  0.01 sec
2023-03-31 22:03:52,812 		7128 of 10000 with 99.03% 	 Time used:  0.01 sec
2023-03-31 22:03:52,818 		7152 of 10000 with 99.04% 	 Time used:  0.01 sec
2023-03-31 22:03:52,825 		7176 of 10000 with 99.04% 	 Time used:  0.01 sec
2023-03-31 22:03:52,831 		7200 of 10000 with 99.04% 	 Time used:  0.01 sec
2023-03-31 22:03:52,838 		7224 of 10000 with 99.04% 	 Time used:  0.01 sec
2023-03-31 22:03:52,845 		7248 of 10000 with 99.02% 	 Time used:  0.01 sec
2023-03-31 22:03:52,851 		7272 of 10000 with 99.02% 	 Time used:  0.01 sec
2023-03-31 22:03:52,858 		7296 of 10000 with 99.03% 	 Time used:  0.01 sec
2023-03-31 22:03:52,864 		7320 of 10000 with 99.02% 	 Time used:  0.01 sec
2023-03-31 22:03:52,871 		7344 of 10000 with 99.01% 	 Time used:  0.01 sec
2023-03-31 22:03:52,878 		7368 of 10000 with 99.01% 	 Time used:  0.01 sec
2023-03-31 22:03:52,884 		7392 of 10000 with 99.00% 	 Time used:  0.01 sec
2023-03-31 22:03:52,891 		7416 of 10000 with 99.00% 	 Time used:  0.01 sec
2023-03-31 22:03:52,898 		7440 of 10000 with 99.01% 	 Time used:  0.01 sec
2023-03-31 22:03:52,904 		7464 of 10000 with 99.01% 	 Time used:  0.01 sec
2023-03-31 22:03:52,911 		7488 of 10000 with 99.01% 	 Time used:  0.01 sec
2023-03-31 22:03:52,917 		7512 of 10000 with 99.01% 	 Time used:  0.01 sec
2023-03-31 22:03:52,924 		7536 of 10000 with 99.02% 	 Time used:  0.01 sec
2023-03-31 22:03:52,931 		7560 of 10000 with 99.01% 	 Time used:  0.01 sec
2023-03-31 22:03:52,937 		7584 of 10000 with 99.01% 	 Time used:  0.01 sec
2023-03-31 22:03:52,944 		7608 of 10000 with 99.01% 	 Time used:  0.01 sec
2023-03-31 22:03:52,950 		7632 of 10000 with 99.02% 	 Time used:  0.01 sec
2023-03-31 22:03:52,957 		7656 of 10000 with 99.02% 	 Time used:  0.01 sec
2023-03-31 22:03:52,963 		7680 of 10000 with 99.02% 	 Time used:  0.01 sec
2023-03-31 22:03:52,970 		7704 of 10000 with 99.01% 	 Time used:  0.01 sec
2023-03-31 22:03:52,976 		7728 of 10000 with 99.02% 	 Time used:  0.01 sec
2023-03-31 22:03:52,983 		7752 of 10000 with 99.02% 	 Time used:  0.01 sec
2023-03-31 22:03:52,989 		7776 of 10000 with 99.02% 	 Time used:  0.01 sec
2023-03-31 22:03:52,996 		7800 of 10000 with 99.03% 	 Time used:  0.01 sec
2023-03-31 22:03:53,002 		7824 of 10000 with 99.03% 	 Time used:  0.01 sec
2023-03-31 22:03:53,009 		7848 of 10000 with 99.03% 	 Time used:  0.01 sec
2023-03-31 22:03:53,015 		7872 of 10000 with 99.02% 	 Time used:  0.01 sec
2023-03-31 22:03:53,022 		7896 of 10000 with 99.02% 	 Time used:  0.01 sec
2023-03-31 22:03:53,028 		7920 of 10000 with 99.03% 	 Time used:  0.01 sec
2023-03-31 22:03:53,035 		7944 of 10000 with 99.03% 	 Time used:  0.01 sec
2023-03-31 22:03:53,041 		7968 of 10000 with 99.03% 	 Time used:  0.01 sec
2023-03-31 22:03:53,048 		7992 of 10000 with 99.04% 	 Time used:  0.01 sec
2023-03-31 22:03:53,054 		8016 of 10000 with 99.01% 	 Time used:  0.01 sec
2023-03-31 22:03:53,061 		8040 of 10000 with 99.00% 	 Time used:  0.01 sec
2023-03-31 22:03:53,067 		8064 of 10000 with 99.00% 	 Time used:  0.01 sec
2023-03-31 22:03:53,074 		8088 of 10000 with 98.97% 	 Time used:  0.01 sec
2023-03-31 22:03:53,080 		8112 of 10000 with 98.98% 	 Time used:  0.01 sec
2023-03-31 22:03:53,087 		8136 of 10000 with 98.98% 	 Time used:  0.01 sec
2023-03-31 22:03:53,093 		8160 of 10000 with 98.98% 	 Time used:  0.01 sec
2023-03-31 22:03:53,100 		8184 of 10000 with 98.99% 	 Time used:  0.01 sec
2023-03-31 22:03:53,106 		8208 of 10000 with 98.99% 	 Time used:  0.01 sec
2023-03-31 22:03:53,113 		8232 of 10000 with 98.99% 	 Time used:  0.01 sec
2023-03-31 22:03:53,119 		8256 of 10000 with 98.98% 	 Time used:  0.01 sec
2023-03-31 22:03:53,126 		8280 of 10000 with 98.99% 	 Time used:  0.01 sec
2023-03-31 22:03:53,132 		8304 of 10000 with 98.99% 	 Time used:  0.01 sec
2023-03-31 22:03:53,139 		8328 of 10000 with 98.99% 	 Time used:  0.01 sec
2023-03-31 22:03:53,145 		8352 of 10000 with 98.98% 	 Time used:  0.01 sec
2023-03-31 22:03:53,152 		8376 of 10000 with 98.99% 	 Time used:  0.01 sec
2023-03-31 22:03:53,158 		8400 of 10000 with 98.99% 	 Time used:  0.01 sec
2023-03-31 22:03:53,165 		8424 of 10000 with 98.99% 	 Time used:  0.01 sec
2023-03-31 22:03:53,171 		8448 of 10000 with 98.97% 	 Time used:  0.01 sec
2023-03-31 22:03:53,178 		8472 of 10000 with 98.97% 	 Time used:  0.01 sec
2023-03-31 22:03:53,184 		8496 of 10000 with 98.96% 	 Time used:  0.01 sec
2023-03-31 22:03:53,191 		8520 of 10000 with 98.97% 	 Time used:  0.01 sec
2023-03-31 22:03:53,197 		8544 of 10000 with 98.97% 	 Time used:  0.01 sec
2023-03-31 22:03:53,204 		8568 of 10000 with 98.97% 	 Time used:  0.01 sec
2023-03-31 22:03:53,210 		8592 of 10000 with 98.98% 	 Time used:  0.01 sec
2023-03-31 22:03:53,217 		8616 of 10000 with 98.98% 	 Time used:  0.01 sec
2023-03-31 22:03:53,223 		8640 of 10000 with 98.97% 	 Time used:  0.01 sec
2023-03-31 22:03:53,230 		8664 of 10000 with 98.96% 	 Time used:  0.01 sec
2023-03-31 22:03:53,236 		8688 of 10000 with 98.96% 	 Time used:  0.01 sec
2023-03-31 22:03:53,243 		8712 of 10000 with 98.97% 	 Time used:  0.01 sec
2023-03-31 22:03:53,249 		8736 of 10000 with 98.97% 	 Time used:  0.01 sec
2023-03-31 22:03:53,256 		8760 of 10000 with 98.97% 	 Time used:  0.01 sec
2023-03-31 22:03:53,262 		8784 of 10000 with 98.98% 	 Time used:  0.01 sec
2023-03-31 22:03:53,269 		8808 of 10000 with 98.97% 	 Time used:  0.01 sec
2023-03-31 22:03:53,275 		8832 of 10000 with 98.95% 	 Time used:  0.01 sec
2023-03-31 22:03:53,286 		8856 of 10000 with 98.95% 	 Time used:  0.01 sec
2023-03-31 22:03:53,294 		8880 of 10000 with 98.95% 	 Time used:  0.01 sec
2023-03-31 22:03:53,301 		8904 of 10000 with 98.96% 	 Time used:  0.01 sec
2023-03-31 22:03:53,308 		8928 of 10000 with 98.96% 	 Time used:  0.01 sec
2023-03-31 22:03:53,314 		8952 of 10000 with 98.96% 	 Time used:  0.01 sec
2023-03-31 22:03:53,321 		8976 of 10000 with 98.96% 	 Time used:  0.01 sec
2023-03-31 22:03:53,327 		9000 of 10000 with 98.97% 	 Time used:  0.01 sec
2023-03-31 22:03:53,334 		9024 of 10000 with 98.97% 	 Time used:  0.01 sec
2023-03-31 22:03:53,351 		9048 of 10000 with 98.97% 	 Time used:  0.02 sec
2023-03-31 22:03:53,361 		9072 of 10000 with 98.97% 	 Time used:  0.01 sec
2023-03-31 22:03:53,375 		9096 of 10000 with 98.97% 	 Time used:  0.01 sec
2023-03-31 22:03:53,384 		9120 of 10000 with 98.96% 	 Time used:  0.01 sec
2023-03-31 22:03:53,393 		9144 of 10000 with 98.96% 	 Time used:  0.01 sec
2023-03-31 22:03:53,402 		9168 of 10000 with 98.96% 	 Time used:  0.01 sec
2023-03-31 22:03:53,411 		9192 of 10000 with 98.97% 	 Time used:  0.01 sec
2023-03-31 22:03:53,421 		9216 of 10000 with 98.97% 	 Time used:  0.01 sec
2023-03-31 22:03:53,430 		9240 of 10000 with 98.96% 	 Time used:  0.01 sec
2023-03-31 22:03:53,440 		9264 of 10000 with 98.96% 	 Time used:  0.01 sec
2023-03-31 22:03:53,449 		9288 of 10000 with 98.97% 	 Time used:  0.01 sec
2023-03-31 22:03:53,458 		9312 of 10000 with 98.97% 	 Time used:  0.01 sec
2023-03-31 22:03:53,468 		9336 of 10000 with 98.96% 	 Time used:  0.01 sec
2023-03-31 22:03:53,477 		9360 of 10000 with 98.96% 	 Time used:  0.01 sec
2023-03-31 22:03:53,486 		9384 of 10000 with 98.97% 	 Time used:  0.01 sec
2023-03-31 22:03:53,496 		9408 of 10000 with 98.97% 	 Time used:  0.01 sec
2023-03-31 22:03:53,505 		9432 of 10000 with 98.97% 	 Time used:  0.01 sec
2023-03-31 22:03:53,514 		9456 of 10000 with 98.96% 	 Time used:  0.01 sec
2023-03-31 22:03:53,523 		9480 of 10000 with 98.97% 	 Time used:  0.01 sec
2023-03-31 22:03:53,533 		9504 of 10000 with 98.97% 	 Time used:  0.01 sec
2023-03-31 22:03:53,542 		9528 of 10000 with 98.97% 	 Time used:  0.01 sec
2023-03-31 22:03:53,551 		9552 of 10000 with 98.97% 	 Time used:  0.01 sec
2023-03-31 22:03:53,560 		9576 of 10000 with 98.98% 	 Time used:  0.01 sec
2023-03-31 22:03:53,570 		9600 of 10000 with 98.98% 	 Time used:  0.01 sec
2023-03-31 22:03:53,579 		9624 of 10000 with 98.98% 	 Time used:  0.01 sec
2023-03-31 22:03:53,588 		9648 of 10000 with 98.98% 	 Time used:  0.01 sec
2023-03-31 22:03:53,598 		9672 of 10000 with 98.99% 	 Time used:  0.01 sec
2023-03-31 22:03:53,607 		9696 of 10000 with 98.98% 	 Time used:  0.01 sec
2023-03-31 22:03:53,616 		9720 of 10000 with 98.98% 	 Time used:  0.01 sec
2023-03-31 22:03:53,625 		9744 of 10000 with 98.98% 	 Time used:  0.01 sec
2023-03-31 22:03:53,635 		9768 of 10000 with 98.99% 	 Time used:  0.01 sec
2023-03-31 22:03:53,644 		9792 of 10000 with 98.99% 	 Time used:  0.01 sec
2023-03-31 22:03:53,653 		9816 of 10000 with 98.99% 	 Time used:  0.01 sec
2023-03-31 22:03:53,663 		9840 of 10000 with 98.99% 	 Time used:  0.01 sec
2023-03-31 22:03:53,672 		9864 of 10000 with 99.00% 	 Time used:  0.01 sec
2023-03-31 22:03:53,682 		9888 of 10000 with 98.99% 	 Time used:  0.01 sec
2023-03-31 22:03:53,691 		9912 of 10000 with 98.99% 	 Time used:  0.01 sec
2023-03-31 22:03:53,700 		9936 of 10000 with 98.99% 	 Time used:  0.01 sec
2023-03-31 22:03:53,710 		9960 of 10000 with 99.00% 	 Time used:  0.01 sec
2023-03-31 22:03:53,719 		9984 of 10000 with 99.00% 	 Time used:  0.01 sec
2023-03-31 22:03:53,728 		10000 of 10000 with 99.00% 	 Time used:  0.01 sec
2023-03-31 22:03:53,728 
2023-03-31 22:03:53,741 			Learning rate: weights:   1.000e-05    
2023-03-31 22:03:53,741 			Last test performance: 99.00%
2023-03-31 22:03:53,741 ----------------
2023-03-31 22:03:53,964   88  =>  0    		Training 486 pattern with 100.00% 	Forward time: 	 0.16 sec
2023-03-31 22:03:53,964 			Loss:    6.452e-05    			Backward time: 	 0.06 sec 
2023-03-31 22:03:54,063 			Learning rate: weights:   1.000e-05    
2023-03-31 22:03:54,063 			Last test performance: 99.00%
2023-03-31 22:03:54,063 ----------------
2023-03-31 22:03:54,336   88  =>  1    		Training 486 pattern with 99.79% 	Forward time: 	 0.21 sec
2023-03-31 22:03:54,336 			Loss:    2.149e-04    			Backward time: 	 0.05 sec 
2023-03-31 22:03:54,516 			Learning rate: weights:   1.000e-05    
2023-03-31 22:03:54,516 			Last test performance: 99.00%
2023-03-31 22:03:54,516 ----------------
2023-03-31 22:03:54,776   88  =>  2    		Training 486 pattern with 99.79% 	Forward time: 	 0.19 sec
2023-03-31 22:03:54,777 			Loss:    1.356e-04    			Backward time: 	 0.06 sec 
2023-03-31 22:03:54,873 			Learning rate: weights:   1.000e-05    
2023-03-31 22:03:54,873 			Last test performance: 99.00%
2023-03-31 22:03:54,873 ----------------
2023-03-31 22:03:55,189   88  =>  3    		Training 486 pattern with 99.79% 	Forward time: 	 0.25 sec
2023-03-31 22:03:55,189 			Loss:    1.774e-04    			Backward time: 	 0.05 sec 
2023-03-31 22:03:55,281 			Learning rate: weights:   1.000e-05    
2023-03-31 22:03:55,281 			Last test performance: 99.00%
2023-03-31 22:03:55,281 ----------------
2023-03-31 22:03:55,553   88  =>  4    		Training 486 pattern with 100.00% 	Forward time: 	 0.21 sec
2023-03-31 22:03:55,553 			Loss:    3.765e-05    			Backward time: 	 0.05 sec 
2023-03-31 22:03:55,672 			Learning rate: weights:   1.000e-05    
2023-03-31 22:03:55,672 			Last test performance: 99.00%
2023-03-31 22:03:55,672 ----------------
2023-03-31 22:03:55,928   88  =>  5    		Training 486 pattern with 100.00% 	Forward time: 	 0.18 sec
2023-03-31 22:03:55,928 			Loss:    4.373e-05    			Backward time: 	 0.06 sec 
2023-03-31 22:03:56,013 			Learning rate: weights:   1.000e-05    
2023-03-31 22:03:56,014 			Last test performance: 99.00%
2023-03-31 22:03:56,014 ----------------
2023-03-31 22:03:56,259   88  =>  6    		Training 486 pattern with 100.00% 	Forward time: 	 0.18 sec
2023-03-31 22:03:56,259 			Loss:    1.042e-04    			Backward time: 	 0.05 sec 
2023-03-31 22:03:56,374 			Learning rate: weights:   1.000e-05    
2023-03-31 22:03:56,374 			Last test performance: 99.00%
2023-03-31 22:03:56,374 ----------------
2023-03-31 22:03:56,675   88  =>  7    		Training 486 pattern with 100.00% 	Forward time: 	 0.23 sec
2023-03-31 22:03:56,675 			Loss:    3.495e-05    			Backward time: 	 0.06 sec 
2023-03-31 22:03:56,806 			Learning rate: weights:   1.000e-05    
2023-03-31 22:03:56,806 			Last test performance: 99.00%
2023-03-31 22:03:56,806 ----------------
2023-03-31 22:03:57,105   88  =>  8    		Training 486 pattern with 99.79% 	Forward time: 	 0.22 sec
2023-03-31 22:03:57,105 			Loss:    2.484e-04    			Backward time: 	 0.06 sec 
2023-03-31 22:03:57,189 			Learning rate: weights:   1.000e-05    
2023-03-31 22:03:57,189 			Last test performance: 99.00%
2023-03-31 22:03:57,189 ----------------
2023-03-31 22:03:57,461   88  =>  9    		Training 486 pattern with 99.79% 	Forward time: 	 0.21 sec
2023-03-31 22:03:57,461 			Loss:    1.567e-04    			Backward time: 	 0.05 sec 
2023-03-31 22:03:57,571 			Learning rate: weights:   1.000e-05    
2023-03-31 22:03:57,571 			Last test performance: 99.00%
2023-03-31 22:03:57,571 ----------------
2023-03-31 22:03:57,866   88  =>  10   		Training 486 pattern with 100.00% 	Forward time: 	 0.23 sec
2023-03-31 22:03:57,867 			Loss:    2.790e-05    			Backward time: 	 0.06 sec 
2023-03-31 22:03:57,952 			Learning rate: weights:   1.000e-05    
2023-03-31 22:03:57,953 			Last test performance: 99.00%
2023-03-31 22:03:57,953 ----------------
2023-03-31 22:03:58,245   88  =>  11   		Training 486 pattern with 99.79% 	Forward time: 	 0.22 sec
2023-03-31 22:03:58,245 			Loss:    3.068e-04    			Backward time: 	 0.06 sec 
2023-03-31 22:03:58,398 			Learning rate: weights:   1.000e-05    
2023-03-31 22:03:58,398 			Last test performance: 99.00%
2023-03-31 22:03:58,398 ----------------
2023-03-31 22:03:58,648   88  =>  12   		Training 486 pattern with 100.00% 	Forward time: 	 0.18 sec
2023-03-31 22:03:58,648 			Loss:    1.372e-05    			Backward time: 	 0.06 sec 
2023-03-31 22:03:58,737 			Learning rate: weights:   1.000e-05    
2023-03-31 22:03:58,737 			Last test performance: 99.00%
2023-03-31 22:03:58,737 ----------------
2023-03-31 22:03:58,988   88  =>  13   		Training 486 pattern with 99.79% 	Forward time: 	 0.18 sec
2023-03-31 22:03:58,988 			Loss:    2.532e-04    			Backward time: 	 0.06 sec 
2023-03-31 22:03:59,093 			Learning rate: weights:   1.000e-05    
2023-03-31 22:03:59,093 			Last test performance: 99.00%
2023-03-31 22:03:59,093 ----------------
2023-03-31 22:03:59,390   88  =>  14   		Training 486 pattern with 100.00% 	Forward time: 	 0.22 sec
2023-03-31 22:03:59,390 			Loss:    7.748e-05    			Backward time: 	 0.06 sec 
2023-03-31 22:03:59,519 			Learning rate: weights:   1.000e-05    
2023-03-31 22:03:59,519 			Last test performance: 99.00%
2023-03-31 22:03:59,519 ----------------
2023-03-31 22:03:59,796   88  =>  15   		Training 486 pattern with 100.00% 	Forward time: 	 0.21 sec
2023-03-31 22:03:59,796 			Loss:    3.982e-05    			Backward time: 	 0.05 sec 
2023-03-31 22:03:59,881 			Learning rate: weights:   1.000e-05    
2023-03-31 22:03:59,882 			Last test performance: 99.00%
2023-03-31 22:03:59,882 ----------------
2023-03-31 22:04:00,159   88  =>  16   		Training 486 pattern with 100.00% 	Forward time: 	 0.21 sec
2023-03-31 22:04:00,159 			Loss:    1.460e-04    			Backward time: 	 0.05 sec 
2023-03-31 22:04:00,257 			Learning rate: weights:   1.000e-05    
2023-03-31 22:04:00,258 			Last test performance: 99.00%
2023-03-31 22:04:00,258 ----------------
2023-03-31 22:04:00,533   88  =>  17   		Training 486 pattern with 100.00% 	Forward time: 	 0.21 sec
2023-03-31 22:04:00,533 			Loss:    7.892e-05    			Backward time: 	 0.05 sec 
2023-03-31 22:04:00,636 			Learning rate: weights:   1.000e-05    
2023-03-31 22:04:00,637 			Last test performance: 99.00%
2023-03-31 22:04:00,637 ----------------
2023-03-31 22:04:00,912   88  =>  18   		Training 486 pattern with 100.00% 	Forward time: 	 0.22 sec
2023-03-31 22:04:00,913 			Loss:    8.422e-05    			Backward time: 	 0.05 sec 
2023-03-31 22:04:01,000 			Learning rate: weights:   1.000e-05    
2023-03-31 22:04:01,000 			Last test performance: 99.00%
2023-03-31 22:04:01,000 ----------------
2023-03-31 22:04:01,283   88  =>  19   		Training 486 pattern with 100.00% 	Forward time: 	 0.22 sec
2023-03-31 22:04:01,283 			Loss:    4.403e-05    			Backward time: 	 0.06 sec 
2023-03-31 22:04:01,462 			Learning rate: weights:   1.000e-05    
2023-03-31 22:04:01,462 			Last test performance: 99.00%
2023-03-31 22:04:01,462 ----------------
2023-03-31 22:04:01,776   88  =>  20   		Training 486 pattern with 99.58% 	Forward time: 	 0.24 sec
2023-03-31 22:04:01,776 			Loss:    1.028e-03    			Backward time: 	 0.06 sec 
2023-03-31 22:04:01,870 			Learning rate: weights:   1.000e-05    
2023-03-31 22:04:01,871 			Last test performance: 99.00%
2023-03-31 22:04:01,871 ----------------
2023-03-31 22:04:02,167   88  =>  21   		Training 486 pattern with 100.00% 	Forward time: 	 0.22 sec
2023-03-31 22:04:02,168 			Loss:    8.365e-05    			Backward time: 	 0.07 sec 
2023-03-31 22:04:02,446 			Learning rate: weights:   1.000e-05    
2023-03-31 22:04:02,446 			Last test performance: 99.00%
2023-03-31 22:04:02,447 ----------------
2023-03-31 22:04:02,733   88  =>  22   		Training 486 pattern with 100.00% 	Forward time: 	 0.22 sec
2023-03-31 22:04:02,733 			Loss:    9.795e-05    			Backward time: 	 0.05 sec 
2023-03-31 22:04:03,559 			Learning rate: weights:   1.000e-05    
2023-03-31 22:04:03,559 			Last test performance: 99.00%
2023-03-31 22:04:03,560 ----------------
2023-03-31 22:04:03,894   88  =>  23   		Training 486 pattern with 100.00% 	Forward time: 	 0.25 sec
2023-03-31 22:04:03,895 			Loss:    5.800e-05    			Backward time: 	 0.07 sec 
2023-03-31 22:04:04,033 			Learning rate: weights:   1.000e-05    
2023-03-31 22:04:04,033 			Last test performance: 99.00%
2023-03-31 22:04:04,034 ----------------
2023-03-31 22:04:04,304   88  =>  24   		Training 486 pattern with 100.00% 	Forward time: 	 0.21 sec
2023-03-31 22:04:04,304 			Loss:    6.918e-05    			Backward time: 	 0.05 sec 
2023-03-31 22:04:04,394 			Learning rate: weights:   1.000e-05    
2023-03-31 22:04:04,395 			Last test performance: 99.00%
2023-03-31 22:04:04,395 ----------------
2023-03-31 22:04:04,700   88  =>  25   		Training 486 pattern with 99.79% 	Forward time: 	 0.23 sec
2023-03-31 22:04:04,700 			Loss:    2.677e-04    			Backward time: 	 0.06 sec 
2023-03-31 22:04:04,859 			Learning rate: weights:   1.000e-05    
2023-03-31 22:04:04,859 			Last test performance: 99.00%
2023-03-31 22:04:04,859 ----------------
2023-03-31 22:04:05,176   88  =>  26   		Training 486 pattern with 99.58% 	Forward time: 	 0.24 sec
2023-03-31 22:04:05,176 			Loss:    6.190e-04    			Backward time: 	 0.06 sec 
2023-03-31 22:04:05,280 			Learning rate: weights:   1.000e-05    
2023-03-31 22:04:05,280 			Last test performance: 99.00%
2023-03-31 22:04:05,280 ----------------
2023-03-31 22:04:05,573   88  =>  27   		Training 486 pattern with 100.00% 	Forward time: 	 0.22 sec
2023-03-31 22:04:05,573 			Loss:    5.369e-05    			Backward time: 	 0.06 sec 
2023-03-31 22:04:05,657 			Learning rate: weights:   1.000e-05    
2023-03-31 22:04:05,658 			Last test performance: 99.00%
2023-03-31 22:04:05,658 ----------------
2023-03-31 22:04:05,982   88  =>  28   		Training 486 pattern with 100.00% 	Forward time: 	 0.24 sec
2023-03-31 22:04:05,982 			Loss:    6.931e-05    			Backward time: 	 0.07 sec 
2023-03-31 22:04:06,080 			Learning rate: weights:   1.000e-05    
2023-03-31 22:04:06,081 			Last test performance: 99.00%
2023-03-31 22:04:06,081 ----------------
2023-03-31 22:04:06,378   88  =>  29   		Training 486 pattern with 100.00% 	Forward time: 	 0.21 sec
2023-03-31 22:04:06,379 			Loss:    1.067e-04    			Backward time: 	 0.07 sec 
2023-03-31 22:04:06,575 			Learning rate: weights:   1.000e-05    
2023-03-31 22:04:06,575 			Last test performance: 99.00%
2023-03-31 22:04:06,590 ----------------
2023-03-31 22:04:06,843   88  =>  30   		Training 486 pattern with 100.00% 	Forward time: 	 0.20 sec
2023-03-31 22:04:06,843 			Loss:    7.765e-05    			Backward time: 	 0.05 sec 
2023-03-31 22:04:06,975 			Learning rate: weights:   1.000e-05    
2023-03-31 22:04:06,975 			Last test performance: 99.00%
2023-03-31 22:04:06,975 ----------------
2023-03-31 22:04:07,264   88  =>  31   		Training 486 pattern with 100.00% 	Forward time: 	 0.19 sec
2023-03-31 22:04:07,264 			Loss:    1.470e-04    			Backward time: 	 0.08 sec 
2023-03-31 22:04:07,359 			Learning rate: weights:   1.000e-05    
2023-03-31 22:04:07,359 			Last test performance: 99.00%
2023-03-31 22:04:07,359 ----------------
2023-03-31 22:04:07,656   88  =>  32   		Training 486 pattern with 99.79% 	Forward time: 	 0.22 sec
2023-03-31 22:04:07,656 			Loss:    1.713e-04    			Backward time: 	 0.06 sec 
2023-03-31 22:04:07,801 			Learning rate: weights:   1.000e-05    
2023-03-31 22:04:07,802 			Last test performance: 99.00%
2023-03-31 22:04:07,802 ----------------
2023-03-31 22:04:08,073   88  =>  33   		Training 486 pattern with 100.00% 	Forward time: 	 0.21 sec
2023-03-31 22:04:08,073 			Loss:    9.249e-05    			Backward time: 	 0.05 sec 
2023-03-31 22:04:08,292 			Learning rate: weights:   1.000e-05    
2023-03-31 22:04:08,292 			Last test performance: 99.00%
2023-03-31 22:04:08,292 ----------------
2023-03-31 22:04:08,547   88  =>  34   		Training 486 pattern with 99.58% 	Forward time: 	 0.18 sec
2023-03-31 22:04:08,547 			Loss:    2.458e-04    			Backward time: 	 0.06 sec 
2023-03-31 22:04:08,634 			Learning rate: weights:   1.000e-05    
2023-03-31 22:04:08,634 			Last test performance: 99.00%
2023-03-31 22:04:08,634 ----------------
2023-03-31 22:04:08,936   88  =>  35   		Training 486 pattern with 100.00% 	Forward time: 	 0.22 sec
2023-03-31 22:04:08,936 			Loss:    1.809e-05    			Backward time: 	 0.07 sec 
2023-03-31 22:04:09,086 			Learning rate: weights:   1.000e-05    
2023-03-31 22:04:09,087 			Last test performance: 99.00%
2023-03-31 22:04:09,087 ----------------
2023-03-31 22:04:09,378   88  =>  36   		Training 486 pattern with 100.00% 	Forward time: 	 0.22 sec
2023-03-31 22:04:09,378 			Loss:    6.182e-05    			Backward time: 	 0.06 sec 
2023-03-31 22:04:09,571 			Learning rate: weights:   1.000e-05    
2023-03-31 22:04:09,571 			Last test performance: 99.00%
2023-03-31 22:04:09,571 ----------------
2023-03-31 22:04:09,833   88  =>  37   		Training 486 pattern with 100.00% 	Forward time: 	 0.19 sec
2023-03-31 22:04:09,833 			Loss:    2.914e-05    			Backward time: 	 0.06 sec 
2023-03-31 22:04:09,932 			Learning rate: weights:   1.000e-05    
2023-03-31 22:04:09,932 			Last test performance: 99.00%
2023-03-31 22:04:09,932 ----------------
2023-03-31 22:04:10,255   88  =>  38   		Training 486 pattern with 100.00% 	Forward time: 	 0.25 sec
2023-03-31 22:04:10,255 			Loss:    1.118e-04    			Backward time: 	 0.06 sec 
2023-03-31 22:04:10,369 			Learning rate: weights:   1.000e-05    
2023-03-31 22:04:10,370 			Last test performance: 99.00%
2023-03-31 22:04:10,370 ----------------
2023-03-31 22:04:10,675   88  =>  39   		Training 486 pattern with 100.00% 	Forward time: 	 0.23 sec
2023-03-31 22:04:10,675 			Loss:    5.673e-05    			Backward time: 	 0.06 sec 
2023-03-31 22:04:10,794 			Learning rate: weights:   1.000e-05    
2023-03-31 22:04:10,794 			Last test performance: 99.00%
2023-03-31 22:04:10,794 ----------------
2023-03-31 22:04:11,063   88  =>  40   		Training 486 pattern with 99.79% 	Forward time: 	 0.21 sec
2023-03-31 22:04:11,063 			Loss:    2.314e-04    			Backward time: 	 0.05 sec 
2023-03-31 22:04:11,248 			Learning rate: weights:   1.000e-05    
2023-03-31 22:04:11,248 			Last test performance: 99.00%
2023-03-31 22:04:11,248 ----------------
2023-03-31 22:04:11,562   88  =>  41   		Training 486 pattern with 100.00% 	Forward time: 	 0.24 sec
2023-03-31 22:04:11,563 			Loss:    2.083e-05    			Backward time: 	 0.06 sec 
2023-03-31 22:04:11,643 			Learning rate: weights:   1.000e-05    
2023-03-31 22:04:11,644 			Last test performance: 99.00%
2023-03-31 22:04:11,644 ----------------
2023-03-31 22:04:11,949   88  =>  42   		Training 486 pattern with 99.58% 	Forward time: 	 0.24 sec
2023-03-31 22:04:11,949 			Loss:    3.708e-04    			Backward time: 	 0.06 sec 
2023-03-31 22:04:12,094 			Learning rate: weights:   1.000e-05    
2023-03-31 22:04:12,095 			Last test performance: 99.00%
2023-03-31 22:04:12,095 ----------------
2023-03-31 22:04:12,344   88  =>  43   		Training 486 pattern with 99.79% 	Forward time: 	 0.18 sec
2023-03-31 22:04:12,344 			Loss:    1.010e-04    			Backward time: 	 0.06 sec 
2023-03-31 22:04:12,526 			Learning rate: weights:   1.000e-05    
2023-03-31 22:04:12,527 			Last test performance: 99.00%
2023-03-31 22:04:12,527 ----------------
2023-03-31 22:04:12,828   88  =>  44   		Training 486 pattern with 100.00% 	Forward time: 	 0.22 sec
2023-03-31 22:04:12,828 			Loss:    6.059e-05    			Backward time: 	 0.07 sec 
2023-03-31 22:04:12,978 			Learning rate: weights:   1.000e-05    
2023-03-31 22:04:12,979 			Last test performance: 99.00%
2023-03-31 22:04:12,979 ----------------
2023-03-31 22:04:13,270   88  =>  45   		Training 486 pattern with 100.00% 	Forward time: 	 0.22 sec
2023-03-31 22:04:13,270 			Loss:    1.332e-04    			Backward time: 	 0.06 sec 
2023-03-31 22:04:13,474 			Learning rate: weights:   1.000e-05    
2023-03-31 22:04:13,474 			Last test performance: 99.00%
2023-03-31 22:04:13,474 ----------------
2023-03-31 22:04:13,748   88  =>  46   		Training 486 pattern with 100.00% 	Forward time: 	 0.21 sec
2023-03-31 22:04:13,748 			Loss:    3.109e-05    			Backward time: 	 0.05 sec 
2023-03-31 22:04:13,849 			Learning rate: weights:   1.000e-05    
2023-03-31 22:04:13,849 			Last test performance: 99.00%
2023-03-31 22:04:13,850 ----------------
2023-03-31 22:04:14,098   88  =>  47   		Training 486 pattern with 100.00% 	Forward time: 	 0.18 sec
2023-03-31 22:04:14,098 			Loss:    7.138e-05    			Backward time: 	 0.06 sec 
2023-03-31 22:04:14,213 			Learning rate: weights:   1.000e-05    
2023-03-31 22:04:14,213 			Last test performance: 99.00%
2023-03-31 22:04:14,213 ----------------
2023-03-31 22:04:14,469   88  =>  48   		Training 486 pattern with 100.00% 	Forward time: 	 0.18 sec
2023-03-31 22:04:14,469 			Loss:    1.408e-04    			Backward time: 	 0.06 sec 
2023-03-31 22:04:14,632 			Learning rate: weights:   1.000e-05    
2023-03-31 22:04:14,632 			Last test performance: 99.00%
2023-03-31 22:04:14,632 ----------------
2023-03-31 22:04:14,901   88  =>  49   		Training 486 pattern with 100.00% 	Forward time: 	 0.20 sec
2023-03-31 22:04:14,901 			Loss:    1.197e-04    			Backward time: 	 0.06 sec 
2023-03-31 22:04:15,008 			Learning rate: weights:   1.000e-05    
2023-03-31 22:04:15,008 			Last test performance: 99.00%
2023-03-31 22:04:15,009 ----------------
2023-03-31 22:04:15,284   88  =>  50   		Training 486 pattern with 100.00% 	Forward time: 	 0.20 sec
2023-03-31 22:04:15,284 			Loss:    1.386e-04    			Backward time: 	 0.06 sec 
2023-03-31 22:04:15,391 			Learning rate: weights:   1.000e-05    
2023-03-31 22:04:15,391 			Last test performance: 99.00%
2023-03-31 22:04:15,391 ----------------
2023-03-31 22:04:15,668   88  =>  51   		Training 486 pattern with 99.58% 	Forward time: 	 0.21 sec
2023-03-31 22:04:15,668 			Loss:    3.253e-04    			Backward time: 	 0.05 sec 
2023-03-31 22:04:15,822 			Learning rate: weights:   1.000e-05    
2023-03-31 22:04:15,822 			Last test performance: 99.00%
2023-03-31 22:04:15,823 ----------------
2023-03-31 22:04:16,068   88  =>  52   		Training 486 pattern with 100.00% 	Forward time: 	 0.18 sec
2023-03-31 22:04:16,068 			Loss:    6.198e-05    			Backward time: 	 0.06 sec 
2023-03-31 22:04:16,154 			Learning rate: weights:   1.000e-05    
2023-03-31 22:04:16,154 			Last test performance: 99.00%
2023-03-31 22:04:16,154 ----------------
2023-03-31 22:04:16,411   88  =>  53   		Training 486 pattern with 100.00% 	Forward time: 	 0.19 sec
2023-03-31 22:04:16,412 			Loss:    2.999e-05    			Backward time: 	 0.06 sec 
2023-03-31 22:04:16,499 			Learning rate: weights:   1.000e-05    
2023-03-31 22:04:16,499 			Last test performance: 99.00%
2023-03-31 22:04:16,500 ----------------
2023-03-31 22:04:16,764   88  =>  54   		Training 486 pattern with 99.58% 	Forward time: 	 0.19 sec
2023-03-31 22:04:16,764 			Loss:    3.595e-04    			Backward time: 	 0.06 sec 
2023-03-31 22:04:16,850 			Learning rate: weights:   1.000e-05    
2023-03-31 22:04:16,851 			Last test performance: 99.00%
2023-03-31 22:04:16,851 ----------------
2023-03-31 22:04:17,127   88  =>  55   		Training 486 pattern with 100.00% 	Forward time: 	 0.21 sec
2023-03-31 22:04:17,128 			Loss:    5.418e-05    			Backward time: 	 0.05 sec 
2023-03-31 22:04:17,277 			Learning rate: weights:   1.000e-05    
2023-03-31 22:04:17,277 			Last test performance: 99.00%
2023-03-31 22:04:17,277 ----------------
2023-03-31 22:04:17,539   88  =>  56   		Training 486 pattern with 99.79% 	Forward time: 	 0.20 sec
2023-03-31 22:04:17,539 			Loss:    1.999e-04    			Backward time: 	 0.05 sec 
2023-03-31 22:04:17,709 			Learning rate: weights:   1.000e-05    
2023-03-31 22:04:17,709 			Last test performance: 99.00%
2023-03-31 22:04:17,709 ----------------
2023-03-31 22:04:17,934   88  =>  57   		Training 486 pattern with 100.00% 	Forward time: 	 0.16 sec
2023-03-31 22:04:17,935 			Loss:    7.783e-05    			Backward time: 	 0.06 sec 
2023-03-31 22:04:18,109 			Learning rate: weights:   1.000e-05    
2023-03-31 22:04:18,110 			Last test performance: 99.00%
2023-03-31 22:04:18,110 ----------------
2023-03-31 22:04:18,349   88  =>  58   		Training 486 pattern with 99.79% 	Forward time: 	 0.17 sec
2023-03-31 22:04:18,349 			Loss:    1.745e-04    			Backward time: 	 0.05 sec 
2023-03-31 22:04:18,516 			Learning rate: weights:   1.000e-05    
2023-03-31 22:04:18,516 			Last test performance: 99.00%
2023-03-31 22:04:18,516 ----------------
2023-03-31 22:04:18,806   88  =>  59   		Training 486 pattern with 100.00% 	Forward time: 	 0.23 sec
2023-03-31 22:04:18,806 			Loss:    6.115e-05    			Backward time: 	 0.05 sec 
2023-03-31 22:04:18,913 			Learning rate: weights:   1.000e-05    
2023-03-31 22:04:18,913 			Last test performance: 99.00%
2023-03-31 22:04:18,913 ----------------
2023-03-31 22:04:19,153   88  =>  60   		Training 486 pattern with 100.00% 	Forward time: 	 0.17 sec
2023-03-31 22:04:19,153 			Loss:    4.602e-05    			Backward time: 	 0.05 sec 
2023-03-31 22:04:19,408 			Learning rate: weights:   1.000e-05    
2023-03-31 22:04:19,408 			Last test performance: 99.00%
2023-03-31 22:04:19,408 ----------------
2023-03-31 22:04:19,633   88  =>  61   		Training 486 pattern with 99.79% 	Forward time: 	 0.15 sec
2023-03-31 22:04:19,633 			Loss:    1.093e-04    			Backward time: 	 0.06 sec 
2023-03-31 22:04:19,777 			Learning rate: weights:   1.000e-05    
2023-03-31 22:04:19,777 			Last test performance: 99.00%
2023-03-31 22:04:19,777 ----------------
2023-03-31 22:04:20,039   88  =>  62   		Training 486 pattern with 99.79% 	Forward time: 	 0.19 sec
2023-03-31 22:04:20,039 			Loss:    3.012e-04    			Backward time: 	 0.06 sec 
2023-03-31 22:04:20,188 			Learning rate: weights:   1.000e-05    
2023-03-31 22:04:20,188 			Last test performance: 99.00%
2023-03-31 22:04:20,188 ----------------
2023-03-31 22:04:20,425   88  =>  63   		Training 486 pattern with 100.00% 	Forward time: 	 0.17 sec
2023-03-31 22:04:20,425 			Loss:    4.009e-05    			Backward time: 	 0.05 sec 
2023-03-31 22:04:20,516 			Learning rate: weights:   1.000e-05    
2023-03-31 22:04:20,517 			Last test performance: 99.00%
2023-03-31 22:04:20,517 ----------------
2023-03-31 22:04:20,775   88  =>  64   		Training 486 pattern with 99.79% 	Forward time: 	 0.19 sec
2023-03-31 22:04:20,775 			Loss:    4.023e-04    			Backward time: 	 0.05 sec 
2023-03-31 22:04:20,868 			Learning rate: weights:   1.000e-05    
2023-03-31 22:04:20,868 			Last test performance: 99.00%
2023-03-31 22:04:20,868 ----------------
2023-03-31 22:04:21,123   88  =>  65   		Training 486 pattern with 100.00% 	Forward time: 	 0.17 sec
2023-03-31 22:04:21,123 			Loss:    3.993e-05    			Backward time: 	 0.07 sec 
2023-03-31 22:04:21,250 			Learning rate: weights:   1.000e-05    
2023-03-31 22:04:21,251 			Last test performance: 99.00%
2023-03-31 22:04:21,251 ----------------
2023-03-31 22:04:21,493   88  =>  66   		Training 486 pattern with 99.79% 	Forward time: 	 0.18 sec
2023-03-31 22:04:21,493 			Loss:    4.094e-04    			Backward time: 	 0.06 sec 
2023-03-31 22:04:21,613 			Learning rate: weights:   1.000e-05    
2023-03-31 22:04:21,613 			Last test performance: 99.00%
2023-03-31 22:04:21,613 ----------------
2023-03-31 22:04:21,909   88  =>  67   		Training 486 pattern with 100.00% 	Forward time: 	 0.24 sec
2023-03-31 22:04:21,909 			Loss:    8.281e-05    			Backward time: 	 0.05 sec 
2023-03-31 22:04:22,041 			Learning rate: weights:   1.000e-05    
2023-03-31 22:04:22,042 			Last test performance: 99.00%
2023-03-31 22:04:22,042 ----------------
2023-03-31 22:04:22,330   88  =>  68   		Training 486 pattern with 100.00% 	Forward time: 	 0.22 sec
2023-03-31 22:04:22,330 			Loss:    8.948e-05    			Backward time: 	 0.06 sec 
2023-03-31 22:04:22,517 			Learning rate: weights:   1.000e-05    
2023-03-31 22:04:22,518 			Last test performance: 99.00%
2023-03-31 22:04:22,518 ----------------
2023-03-31 22:04:22,786   88  =>  69   		Training 486 pattern with 99.79% 	Forward time: 	 0.19 sec
2023-03-31 22:04:22,786 			Loss:    1.531e-04    			Backward time: 	 0.06 sec 
2023-03-31 22:04:22,838 			Learning rate: weights:   1.000e-05    
2023-03-31 22:04:22,839 			Last test performance: 99.00%
2023-03-31 22:04:22,839 ----------------
2023-03-31 22:04:23,197   88  =>  70   		Training 486 pattern with 100.00% 	Forward time: 	 0.27 sec
2023-03-31 22:04:23,197 			Loss:    5.749e-05    			Backward time: 	 0.07 sec 
2023-03-31 22:04:23,283 			Learning rate: weights:   1.000e-05    
2023-03-31 22:04:23,283 			Last test performance: 99.00%
2023-03-31 22:04:23,283 ----------------
2023-03-31 22:04:23,525   88  =>  71   		Training 486 pattern with 100.00% 	Forward time: 	 0.18 sec
2023-03-31 22:04:23,525 			Loss:    4.880e-05    			Backward time: 	 0.05 sec 
2023-03-31 22:04:23,804 			Learning rate: weights:   1.000e-05    
2023-03-31 22:04:23,804 			Last test performance: 99.00%
2023-03-31 22:04:23,804 ----------------
2023-03-31 22:04:24,016   88  =>  72   		Training 486 pattern with 100.00% 	Forward time: 	 0.15 sec
2023-03-31 22:04:24,016 			Loss:    1.160e-04    			Backward time: 	 0.05 sec 
2023-03-31 22:04:24,098 			Learning rate: weights:   1.000e-05    
2023-03-31 22:04:24,098 			Last test performance: 99.00%
2023-03-31 22:04:24,098 ----------------
2023-03-31 22:04:24,341   88  =>  73   		Training 486 pattern with 100.00% 	Forward time: 	 0.17 sec
2023-03-31 22:04:24,341 			Loss:    8.541e-05    			Backward time: 	 0.06 sec 
2023-03-31 22:04:24,514 			Learning rate: weights:   1.000e-05    
2023-03-31 22:04:24,515 			Last test performance: 99.00%
2023-03-31 22:04:24,515 ----------------
2023-03-31 22:04:24,792   88  =>  74   		Training 486 pattern with 99.79% 	Forward time: 	 0.21 sec
2023-03-31 22:04:24,793 			Loss:    2.129e-04    			Backward time: 	 0.05 sec 
2023-03-31 22:04:24,919 			Learning rate: weights:   1.000e-05    
2023-03-31 22:04:24,919 			Last test performance: 99.00%
2023-03-31 22:04:24,919 ----------------
2023-03-31 22:04:25,209   88  =>  75   		Training 486 pattern with 99.79% 	Forward time: 	 0.22 sec
2023-03-31 22:04:25,209 			Loss:    3.235e-04    			Backward time: 	 0.06 sec 
2023-03-31 22:04:25,457 			Learning rate: weights:   1.000e-05    
2023-03-31 22:04:25,457 			Last test performance: 99.00%
2023-03-31 22:04:25,457 ----------------
2023-03-31 22:04:25,718   88  =>  76   		Training 486 pattern with 100.00% 	Forward time: 	 0.19 sec
2023-03-31 22:04:25,718 			Loss:    4.953e-05    			Backward time: 	 0.06 sec 
2023-03-31 22:04:25,921 			Learning rate: weights:   1.000e-05    
2023-03-31 22:04:25,921 			Last test performance: 99.00%
2023-03-31 22:04:25,921 ----------------
2023-03-31 22:04:26,152   88  =>  77   		Training 486 pattern with 100.00% 	Forward time: 	 0.16 sec
2023-03-31 22:04:26,152 			Loss:    1.315e-04    			Backward time: 	 0.06 sec 
2023-03-31 22:04:26,259 			Learning rate: weights:   1.000e-05    
2023-03-31 22:04:26,259 			Last test performance: 99.00%
2023-03-31 22:04:26,259 ----------------
2023-03-31 22:04:26,515   88  =>  78   		Training 486 pattern with 100.00% 	Forward time: 	 0.18 sec
2023-03-31 22:04:26,516 			Loss:    5.903e-05    			Backward time: 	 0.06 sec 
2023-03-31 22:04:26,585 			Learning rate: weights:   1.000e-05    
2023-03-31 22:04:26,585 			Last test performance: 99.00%
2023-03-31 22:04:26,585 ----------------
2023-03-31 22:04:26,894   88  =>  79   		Training 486 pattern with 100.00% 	Forward time: 	 0.24 sec
2023-03-31 22:04:26,894 			Loss:    5.426e-05    			Backward time: 	 0.06 sec 
2023-03-31 22:04:27,020 			Learning rate: weights:   1.000e-05    
2023-03-31 22:04:27,020 			Last test performance: 99.00%
2023-03-31 22:04:27,021 ----------------
2023-03-31 22:04:27,323   88  =>  80   		Training 486 pattern with 100.00% 	Forward time: 	 0.23 sec
2023-03-31 22:04:27,323 			Loss:    2.480e-05    			Backward time: 	 0.06 sec 
2023-03-31 22:04:27,425 			Learning rate: weights:   1.000e-05    
2023-03-31 22:04:27,425 			Last test performance: 99.00%
2023-03-31 22:04:27,426 ----------------
2023-03-31 22:04:27,714   88  =>  81   		Training 486 pattern with 99.79% 	Forward time: 	 0.21 sec
2023-03-31 22:04:27,714 			Loss:    2.274e-04    			Backward time: 	 0.06 sec 
2023-03-31 22:04:27,815 			Learning rate: weights:   1.000e-05    
2023-03-31 22:04:27,816 			Last test performance: 99.00%
2023-03-31 22:04:27,816 ----------------
2023-03-31 22:04:28,082   88  =>  82   		Training 486 pattern with 100.00% 	Forward time: 	 0.20 sec
2023-03-31 22:04:28,083 			Loss:    1.020e-04    			Backward time: 	 0.05 sec 
2023-03-31 22:04:28,264 			Learning rate: weights:   1.000e-05    
2023-03-31 22:04:28,264 			Last test performance: 99.00%
2023-03-31 22:04:28,264 ----------------
2023-03-31 22:04:28,549   88  =>  83   		Training 486 pattern with 100.00% 	Forward time: 	 0.21 sec
2023-03-31 22:04:28,549 			Loss:    3.587e-05    			Backward time: 	 0.06 sec 
2023-03-31 22:04:28,639 			Learning rate: weights:   1.000e-05    
2023-03-31 22:04:28,640 			Last test performance: 99.00%
2023-03-31 22:04:28,640 ----------------
2023-03-31 22:04:28,892   88  =>  84   		Training 486 pattern with 100.00% 	Forward time: 	 0.18 sec
2023-03-31 22:04:28,892 			Loss:    8.506e-05    			Backward time: 	 0.06 sec 
2023-03-31 22:04:29,040 			Learning rate: weights:   1.000e-05    
2023-03-31 22:04:29,040 			Last test performance: 99.00%
2023-03-31 22:04:29,040 ----------------
2023-03-31 22:04:29,314   88  =>  85   		Training 486 pattern with 100.00% 	Forward time: 	 0.19 sec
2023-03-31 22:04:29,314 			Loss:    6.287e-05    			Backward time: 	 0.07 sec 
2023-03-31 22:04:29,407 			Learning rate: weights:   1.000e-05    
2023-03-31 22:04:29,407 			Last test performance: 99.00%
2023-03-31 22:04:29,407 ----------------
2023-03-31 22:04:29,686   88  =>  86   		Training 486 pattern with 99.79% 	Forward time: 	 0.21 sec
2023-03-31 22:04:29,686 			Loss:    1.080e-04    			Backward time: 	 0.06 sec 
2023-03-31 22:04:29,783 			Learning rate: weights:   1.000e-05    
2023-03-31 22:04:29,783 			Last test performance: 99.00%
2023-03-31 22:04:29,783 ----------------
2023-03-31 22:04:30,037   88  =>  87   		Training 486 pattern with 100.00% 	Forward time: 	 0.18 sec
2023-03-31 22:04:30,037 			Loss:    8.255e-05    			Backward time: 	 0.06 sec 
2023-03-31 22:04:30,138 			Learning rate: weights:   1.000e-05    
2023-03-31 22:04:30,138 			Last test performance: 99.00%
2023-03-31 22:04:30,138 ----------------
2023-03-31 22:04:30,417   88  =>  88   		Training 486 pattern with 100.00% 	Forward time: 	 0.21 sec
2023-03-31 22:04:30,417 			Loss:    1.318e-04    			Backward time: 	 0.06 sec 
2023-03-31 22:04:30,545 			Learning rate: weights:   1.000e-05    
2023-03-31 22:04:30,545 			Last test performance: 99.00%
2023-03-31 22:04:30,546 ----------------
2023-03-31 22:04:30,830   88  =>  89   		Training 486 pattern with 100.00% 	Forward time: 	 0.22 sec
2023-03-31 22:04:30,831 			Loss:    3.316e-05    			Backward time: 	 0.05 sec 
2023-03-31 22:04:30,956 			Learning rate: weights:   1.000e-05    
2023-03-31 22:04:30,956 			Last test performance: 99.00%
2023-03-31 22:04:30,956 ----------------
2023-03-31 22:04:31,216   88  =>  90   		Training 486 pattern with 100.00% 	Forward time: 	 0.19 sec
2023-03-31 22:04:31,216 			Loss:    1.564e-04    			Backward time: 	 0.06 sec 
2023-03-31 22:04:31,328 			Learning rate: weights:   1.000e-05    
2023-03-31 22:04:31,329 			Last test performance: 99.00%
2023-03-31 22:04:31,329 ----------------
2023-03-31 22:04:31,561   88  =>  91   		Training 486 pattern with 99.58% 	Forward time: 	 0.17 sec
2023-03-31 22:04:31,561 			Loss:    3.715e-04    			Backward time: 	 0.05 sec 
2023-03-31 22:04:31,655 			Learning rate: weights:   1.000e-05    
2023-03-31 22:04:31,655 			Last test performance: 99.00%
2023-03-31 22:04:31,655 ----------------
2023-03-31 22:04:31,899   88  =>  92   		Training 486 pattern with 100.00% 	Forward time: 	 0.17 sec
2023-03-31 22:04:31,899 			Loss:    9.325e-05    			Backward time: 	 0.06 sec 
2023-03-31 22:04:31,983 			Learning rate: weights:   1.000e-05    
2023-03-31 22:04:31,983 			Last test performance: 99.00%
2023-03-31 22:04:31,983 ----------------
2023-03-31 22:04:32,286   88  =>  93   		Training 486 pattern with 100.00% 	Forward time: 	 0.23 sec
2023-03-31 22:04:32,286 			Loss:    3.937e-05    			Backward time: 	 0.06 sec 
2023-03-31 22:04:32,380 			Learning rate: weights:   1.000e-05    
2023-03-31 22:04:32,380 			Last test performance: 99.00%
2023-03-31 22:04:32,380 ----------------
2023-03-31 22:04:32,653   88  =>  94   		Training 486 pattern with 100.00% 	Forward time: 	 0.21 sec
2023-03-31 22:04:32,653 			Loss:    7.837e-05    			Backward time: 	 0.05 sec 
2023-03-31 22:04:32,799 			Learning rate: weights:   1.000e-05    
2023-03-31 22:04:32,799 			Last test performance: 99.00%
2023-03-31 22:04:32,800 ----------------
2023-03-31 22:04:33,177   88  =>  95   		Training 486 pattern with 99.79% 	Forward time: 	 0.30 sec
2023-03-31 22:04:33,177 			Loss:    3.016e-04    			Backward time: 	 0.07 sec 
2023-03-31 22:04:33,273 			Learning rate: weights:   1.000e-05    
2023-03-31 22:04:33,273 			Last test performance: 99.00%
2023-03-31 22:04:33,273 ----------------
2023-03-31 22:04:33,526   88  =>  96   		Training 486 pattern with 100.00% 	Forward time: 	 0.18 sec
2023-03-31 22:04:33,526 			Loss:    4.879e-05    			Backward time: 	 0.06 sec 
2023-03-31 22:04:33,611 			Learning rate: weights:   1.000e-05    
2023-03-31 22:04:33,611 			Last test performance: 99.00%
2023-03-31 22:04:33,611 ----------------
2023-03-31 22:04:33,911   88  =>  97   		Training 486 pattern with 99.79% 	Forward time: 	 0.22 sec
2023-03-31 22:04:33,912 			Loss:    2.824e-04    			Backward time: 	 0.06 sec 
2023-03-31 22:04:34,042 			Learning rate: weights:   1.000e-05    
2023-03-31 22:04:34,042 			Last test performance: 99.00%
2023-03-31 22:04:34,042 ----------------
2023-03-31 22:04:34,383   88  =>  98   		Training 486 pattern with 99.79% 	Forward time: 	 0.26 sec
2023-03-31 22:04:34,383 			Loss:    7.192e-04    			Backward time: 	 0.07 sec 
2023-03-31 22:04:34,594 			Learning rate: weights:   1.000e-05    
2023-03-31 22:04:34,594 			Last test performance: 99.00%
2023-03-31 22:04:34,594 ----------------
2023-03-31 22:04:34,885   88  =>  99   		Training 486 pattern with 100.00% 	Forward time: 	 0.22 sec
2023-03-31 22:04:34,885 			Loss:    8.298e-05    			Backward time: 	 0.06 sec 
2023-03-31 22:04:34,974 			Learning rate: weights:   1.000e-05    
2023-03-31 22:04:34,974 			Last test performance: 99.00%
2023-03-31 22:04:34,974 ----------------
2023-03-31 22:04:35,221   88  => 100   		Training 486 pattern with 100.00% 	Forward time: 	 0.18 sec
2023-03-31 22:04:35,222 			Loss:    1.166e-04    			Backward time: 	 0.05 sec 
2023-03-31 22:04:35,325 			Learning rate: weights:   1.000e-05    
2023-03-31 22:04:35,325 			Last test performance: 99.00%
2023-03-31 22:04:35,325 ----------------
2023-03-31 22:04:35,575   88  => 101   		Training 486 pattern with 100.00% 	Forward time: 	 0.18 sec
2023-03-31 22:04:35,575 			Loss:    8.405e-05    			Backward time: 	 0.06 sec 
2023-03-31 22:04:35,659 			Learning rate: weights:   1.000e-05    
2023-03-31 22:04:35,659 			Last test performance: 99.00%
2023-03-31 22:04:35,659 ----------------
2023-03-31 22:04:35,900   88  => 102   		Training 486 pattern with 99.79% 	Forward time: 	 0.17 sec
2023-03-31 22:04:35,901 			Loss:    3.365e-04    			Backward time: 	 0.06 sec 
2023-03-31 22:04:36,062 			Learning rate: weights:   1.000e-05    
2023-03-31 22:04:36,062 			Last test performance: 99.00%
2023-03-31 22:04:36,063 ----------------
2023-03-31 22:04:36,354   88  => 103   		Training 486 pattern with 100.00% 	Forward time: 	 0.22 sec
2023-03-31 22:04:36,354 			Loss:    5.620e-05    			Backward time: 	 0.06 sec 
2023-03-31 22:04:36,445 			Learning rate: weights:   1.000e-05    
2023-03-31 22:04:36,445 			Last test performance: 99.00%
2023-03-31 22:04:36,446 ----------------
2023-03-31 22:04:36,767   88  => 104   		Training 486 pattern with 100.00% 	Forward time: 	 0.24 sec
2023-03-31 22:04:36,767 			Loss:    6.856e-05    			Backward time: 	 0.06 sec 
2023-03-31 22:04:36,891 			Learning rate: weights:   1.000e-05    
2023-03-31 22:04:36,891 			Last test performance: 99.00%
2023-03-31 22:04:36,892 ----------------
2023-03-31 22:04:37,170   88  => 105   		Training 486 pattern with 100.00% 	Forward time: 	 0.20 sec
2023-03-31 22:04:37,170 			Loss:    3.469e-05    			Backward time: 	 0.06 sec 
2023-03-31 22:04:37,304 			Learning rate: weights:   1.000e-05    
2023-03-31 22:04:37,304 			Last test performance: 99.00%
2023-03-31 22:04:37,304 ----------------
2023-03-31 22:04:37,557   88  => 106   		Training 486 pattern with 100.00% 	Forward time: 	 0.18 sec
2023-03-31 22:04:37,558 			Loss:    6.036e-05    			Backward time: 	 0.06 sec 
2023-03-31 22:04:37,718 			Learning rate: weights:   1.000e-05    
2023-03-31 22:04:37,718 			Last test performance: 99.00%
2023-03-31 22:04:37,718 ----------------
2023-03-31 22:04:37,975   88  => 107   		Training 486 pattern with 99.58% 	Forward time: 	 0.18 sec
2023-03-31 22:04:37,975 			Loss:    2.384e-04    			Backward time: 	 0.06 sec 
2023-03-31 22:04:38,062 			Learning rate: weights:   1.000e-05    
2023-03-31 22:04:38,062 			Last test performance: 99.00%
2023-03-31 22:04:38,063 ----------------
2023-03-31 22:04:38,353   88  => 108   		Training 486 pattern with 100.00% 	Forward time: 	 0.22 sec
2023-03-31 22:04:38,353 			Loss:    7.192e-05    			Backward time: 	 0.06 sec 
2023-03-31 22:04:38,435 			Learning rate: weights:   1.000e-05    
2023-03-31 22:04:38,435 			Last test performance: 99.00%
2023-03-31 22:04:38,435 ----------------
2023-03-31 22:04:38,720   88  => 109   		Training 486 pattern with 100.00% 	Forward time: 	 0.22 sec
2023-03-31 22:04:38,720 			Loss:    1.058e-04    			Backward time: 	 0.06 sec 
2023-03-31 22:04:38,979 			Learning rate: weights:   1.000e-05    
2023-03-31 22:04:38,979 			Last test performance: 99.00%
2023-03-31 22:04:38,979 ----------------
2023-03-31 22:04:39,220   88  => 110   		Training 486 pattern with 100.00% 	Forward time: 	 0.17 sec
2023-03-31 22:04:39,220 			Loss:    7.238e-05    			Backward time: 	 0.06 sec 
2023-03-31 22:04:39,446 			Learning rate: weights:   1.000e-05    
2023-03-31 22:04:39,446 			Last test performance: 99.00%
2023-03-31 22:04:39,446 ----------------
2023-03-31 22:04:39,724   88  => 111   		Training 486 pattern with 100.00% 	Forward time: 	 0.16 sec
2023-03-31 22:04:39,724 			Loss:    4.480e-05    			Backward time: 	 0.11 sec 
2023-03-31 22:04:39,848 			Learning rate: weights:   1.000e-05    
2023-03-31 22:04:39,849 			Last test performance: 99.00%
2023-03-31 22:04:39,849 ----------------
2023-03-31 22:04:40,125   88  => 112   		Training 486 pattern with 100.00% 	Forward time: 	 0.21 sec
2023-03-31 22:04:40,125 			Loss:    3.264e-05    			Backward time: 	 0.05 sec 
2023-03-31 22:04:40,252 			Learning rate: weights:   1.000e-05    
2023-03-31 22:04:40,252 			Last test performance: 99.00%
2023-03-31 22:04:40,253 ----------------
2023-03-31 22:04:40,496   88  => 113   		Training 486 pattern with 100.00% 	Forward time: 	 0.18 sec
2023-03-31 22:04:40,496 			Loss:    1.812e-05    			Backward time: 	 0.06 sec 
2023-03-31 22:04:40,742 			Learning rate: weights:   1.000e-05    
2023-03-31 22:04:40,742 			Last test performance: 99.00%
2023-03-31 22:04:40,742 ----------------
2023-03-31 22:04:41,012   88  => 114   		Training 486 pattern with 100.00% 	Forward time: 	 0.21 sec
2023-03-31 22:04:41,012 			Loss:    2.915e-05    			Backward time: 	 0.05 sec 
2023-03-31 22:04:41,139 			Learning rate: weights:   1.000e-05    
2023-03-31 22:04:41,139 			Last test performance: 99.00%
2023-03-31 22:04:41,139 ----------------
2023-03-31 22:04:41,406   88  => 115   		Training 486 pattern with 100.00% 	Forward time: 	 0.21 sec
2023-03-31 22:04:41,406 			Loss:    2.941e-05    			Backward time: 	 0.05 sec 
2023-03-31 22:04:41,502 			Learning rate: weights:   1.000e-05    
2023-03-31 22:04:41,502 			Last test performance: 99.00%
2023-03-31 22:04:41,502 ----------------
2023-03-31 22:04:41,747   88  => 116   		Training 486 pattern with 100.00% 	Forward time: 	 0.17 sec
2023-03-31 22:04:41,747 			Loss:    9.472e-05    			Backward time: 	 0.06 sec 
2023-03-31 22:04:41,880 			Learning rate: weights:   1.000e-05    
2023-03-31 22:04:41,880 			Last test performance: 99.00%
2023-03-31 22:04:41,880 ----------------
2023-03-31 22:04:42,238   88  => 117   		Training 486 pattern with 100.00% 	Forward time: 	 0.25 sec
2023-03-31 22:04:42,238 			Loss:    1.052e-04    			Backward time: 	 0.10 sec 
2023-03-31 22:04:42,402 			Learning rate: weights:   1.000e-05    
2023-03-31 22:04:42,402 			Last test performance: 99.00%
2023-03-31 22:04:42,402 ----------------
2023-03-31 22:04:42,701   88  => 118   		Training 486 pattern with 99.79% 	Forward time: 	 0.23 sec
2023-03-31 22:04:42,701 			Loss:    1.288e-04    			Backward time: 	 0.05 sec 
2023-03-31 22:04:42,864 			Learning rate: weights:   1.000e-05    
2023-03-31 22:04:42,865 			Last test performance: 99.00%
2023-03-31 22:04:42,865 ----------------
2023-03-31 22:04:43,163   88  => 119   		Training 486 pattern with 99.38% 	Forward time: 	 0.23 sec
2023-03-31 22:04:43,163 			Loss:    3.729e-04    			Backward time: 	 0.06 sec 
2023-03-31 22:04:43,295 			Learning rate: weights:   1.000e-05    
2023-03-31 22:04:43,295 			Last test performance: 99.00%
2023-03-31 22:04:43,295 ----------------
2023-03-31 22:04:43,562   88  => 120   		Training 486 pattern with 100.00% 	Forward time: 	 0.21 sec
2023-03-31 22:04:43,562 			Loss:    6.422e-05    			Backward time: 	 0.05 sec 
2023-03-31 22:04:43,687 			Learning rate: weights:   1.000e-05    
2023-03-31 22:04:43,687 			Last test performance: 99.00%
2023-03-31 22:04:43,687 ----------------
2023-03-31 22:04:44,034   88  => 121   		Training 486 pattern with 100.00% 	Forward time: 	 0.25 sec
2023-03-31 22:04:44,034 			Loss:    1.033e-04    			Backward time: 	 0.09 sec 
2023-03-31 22:04:44,191 			Learning rate: weights:   1.000e-05    
2023-03-31 22:04:44,191 			Last test performance: 99.00%
2023-03-31 22:04:44,192 ----------------
2023-03-31 22:04:44,433   88  => 122   		Training 486 pattern with 99.58% 	Forward time: 	 0.18 sec
2023-03-31 22:04:44,433 			Loss:    1.772e-04    			Backward time: 	 0.05 sec 
2023-03-31 22:04:44,563 			Learning rate: weights:   1.000e-05    
2023-03-31 22:04:44,563 			Last test performance: 99.00%
2023-03-31 22:04:44,563 ----------------
2023-03-31 22:04:44,804   88  => 123   		Training 486 pattern with 100.00% 	Forward time: 	 0.18 sec
2023-03-31 22:04:44,804 			Loss:    5.652e-05    			Backward time: 	 0.05 sec 
2023-03-31 22:04:44,961 			Learning rate: weights:   1.000e-05    
2023-03-31 22:04:44,961 			Last test performance: 99.00%
2023-03-31 22:04:44,961 ----------------
2023-03-31 22:04:45,181   88  => 124   		Training 486 pattern with 100.00% 	Forward time: 	 0.16 sec
2023-03-31 22:04:45,181 			Loss:    7.719e-05    			Backward time: 	 0.05 sec 
2023-03-31 22:04:45,363 
2023-03-31 22:04:45,364 Testing:
2023-03-31 22:04:45,377 		24 of 10000 with 95.83% 	 Time used:  0.01 sec
2023-03-31 22:04:45,390 		48 of 10000 with 97.92% 	 Time used:  0.01 sec
2023-03-31 22:04:45,402 		72 of 10000 with 98.61% 	 Time used:  0.01 sec
2023-03-31 22:04:45,415 		96 of 10000 with 98.96% 	 Time used:  0.01 sec
2023-03-31 22:04:45,427 		120 of 10000 with 99.17% 	 Time used:  0.01 sec
2023-03-31 22:04:45,433 		144 of 10000 with 99.31% 	 Time used:  0.01 sec
2023-03-31 22:04:45,440 		168 of 10000 with 99.40% 	 Time used:  0.01 sec
2023-03-31 22:04:45,446 		192 of 10000 with 99.48% 	 Time used:  0.01 sec
2023-03-31 22:04:45,453 		216 of 10000 with 99.07% 	 Time used:  0.01 sec
2023-03-31 22:04:45,460 		240 of 10000 with 99.17% 	 Time used:  0.01 sec
2023-03-31 22:04:45,466 		264 of 10000 with 99.24% 	 Time used:  0.01 sec
2023-03-31 22:04:45,473 		288 of 10000 with 99.31% 	 Time used:  0.01 sec
2023-03-31 22:04:45,480 		312 of 10000 with 99.04% 	 Time used:  0.01 sec
2023-03-31 22:04:45,486 		336 of 10000 with 99.11% 	 Time used:  0.01 sec
2023-03-31 22:04:45,493 		360 of 10000 with 99.17% 	 Time used:  0.01 sec
2023-03-31 22:04:45,500 		384 of 10000 with 99.22% 	 Time used:  0.01 sec
2023-03-31 22:04:45,507 		408 of 10000 with 99.26% 	 Time used:  0.01 sec
2023-03-31 22:04:45,513 		432 of 10000 with 99.31% 	 Time used:  0.01 sec
2023-03-31 22:04:45,520 		456 of 10000 with 99.12% 	 Time used:  0.01 sec
2023-03-31 22:04:45,526 		480 of 10000 with 99.17% 	 Time used:  0.01 sec
2023-03-31 22:04:45,533 		504 of 10000 with 99.21% 	 Time used:  0.01 sec
2023-03-31 22:04:45,540 		528 of 10000 with 99.24% 	 Time used:  0.01 sec
2023-03-31 22:04:45,546 		552 of 10000 with 99.28% 	 Time used:  0.01 sec
2023-03-31 22:04:45,553 		576 of 10000 with 99.31% 	 Time used:  0.01 sec
2023-03-31 22:04:45,560 		600 of 10000 with 99.33% 	 Time used:  0.01 sec
2023-03-31 22:04:45,566 		624 of 10000 with 99.36% 	 Time used:  0.01 sec
2023-03-31 22:04:45,573 		648 of 10000 with 99.38% 	 Time used:  0.01 sec
2023-03-31 22:04:45,579 		672 of 10000 with 99.40% 	 Time used:  0.01 sec
2023-03-31 22:04:45,586 		696 of 10000 with 99.43% 	 Time used:  0.01 sec
2023-03-31 22:04:45,592 		720 of 10000 with 99.44% 	 Time used:  0.01 sec
2023-03-31 22:04:45,599 		744 of 10000 with 99.46% 	 Time used:  0.01 sec
2023-03-31 22:04:45,605 		768 of 10000 with 99.48% 	 Time used:  0.01 sec
2023-03-31 22:04:45,611 		792 of 10000 with 99.49% 	 Time used:  0.01 sec
2023-03-31 22:04:45,618 		816 of 10000 with 99.51% 	 Time used:  0.01 sec
2023-03-31 22:04:45,624 		840 of 10000 with 99.52% 	 Time used:  0.01 sec
2023-03-31 22:04:45,630 		864 of 10000 with 99.54% 	 Time used:  0.01 sec
2023-03-31 22:04:45,637 		888 of 10000 with 99.44% 	 Time used:  0.01 sec
2023-03-31 22:04:45,643 		912 of 10000 with 99.34% 	 Time used:  0.01 sec
2023-03-31 22:04:45,649 		936 of 10000 with 99.36% 	 Time used:  0.01 sec
2023-03-31 22:04:45,656 		960 of 10000 with 99.38% 	 Time used:  0.01 sec
2023-03-31 22:04:45,665 		984 of 10000 with 99.39% 	 Time used:  0.01 sec
2023-03-31 22:04:45,674 		1008 of 10000 with 99.31% 	 Time used:  0.01 sec
2023-03-31 22:04:45,684 		1032 of 10000 with 99.32% 	 Time used:  0.01 sec
2023-03-31 22:04:45,692 		1056 of 10000 with 99.34% 	 Time used:  0.01 sec
2023-03-31 22:04:45,698 		1080 of 10000 with 99.26% 	 Time used:  0.01 sec
2023-03-31 22:04:45,705 		1104 of 10000 with 99.28% 	 Time used:  0.01 sec
2023-03-31 22:04:45,711 		1128 of 10000 with 99.29% 	 Time used:  0.01 sec
2023-03-31 22:04:45,718 		1152 of 10000 with 99.31% 	 Time used:  0.01 sec
2023-03-31 22:04:45,724 		1176 of 10000 with 99.32% 	 Time used:  0.01 sec
2023-03-31 22:04:45,731 		1200 of 10000 with 99.25% 	 Time used:  0.01 sec
2023-03-31 22:04:45,737 		1224 of 10000 with 99.26% 	 Time used:  0.01 sec
2023-03-31 22:04:45,744 		1248 of 10000 with 99.28% 	 Time used:  0.01 sec
2023-03-31 22:04:45,750 		1272 of 10000 with 99.29% 	 Time used:  0.01 sec
2023-03-31 22:04:45,757 		1296 of 10000 with 99.31% 	 Time used:  0.01 sec
2023-03-31 22:04:45,764 		1320 of 10000 with 99.32% 	 Time used:  0.01 sec
2023-03-31 22:04:45,770 		1344 of 10000 with 99.33% 	 Time used:  0.01 sec
2023-03-31 22:04:45,777 		1368 of 10000 with 99.34% 	 Time used:  0.01 sec
2023-03-31 22:04:45,783 		1392 of 10000 with 99.35% 	 Time used:  0.01 sec
2023-03-31 22:04:45,789 		1416 of 10000 with 99.36% 	 Time used:  0.01 sec
2023-03-31 22:04:45,796 		1440 of 10000 with 99.38% 	 Time used:  0.01 sec
2023-03-31 22:04:45,802 		1464 of 10000 with 99.39% 	 Time used:  0.01 sec
2023-03-31 22:04:45,809 		1488 of 10000 with 99.33% 	 Time used:  0.01 sec
2023-03-31 22:04:45,815 		1512 of 10000 with 99.34% 	 Time used:  0.01 sec
2023-03-31 22:04:45,822 		1536 of 10000 with 99.28% 	 Time used:  0.01 sec
2023-03-31 22:04:45,828 		1560 of 10000 with 99.29% 	 Time used:  0.01 sec
2023-03-31 22:04:45,835 		1584 of 10000 with 99.24% 	 Time used:  0.01 sec
2023-03-31 22:04:45,841 		1608 of 10000 with 99.25% 	 Time used:  0.01 sec
2023-03-31 22:04:45,848 		1632 of 10000 with 99.20% 	 Time used:  0.01 sec
2023-03-31 22:04:45,854 		1656 of 10000 with 99.21% 	 Time used:  0.01 sec
2023-03-31 22:04:45,861 		1680 of 10000 with 99.23% 	 Time used:  0.01 sec
2023-03-31 22:04:45,867 		1704 of 10000 with 99.24% 	 Time used:  0.01 sec
2023-03-31 22:04:45,874 		1728 of 10000 with 99.19% 	 Time used:  0.01 sec
2023-03-31 22:04:45,880 		1752 of 10000 with 99.20% 	 Time used:  0.01 sec
2023-03-31 22:04:45,887 		1776 of 10000 with 99.21% 	 Time used:  0.01 sec
2023-03-31 22:04:45,893 		1800 of 10000 with 99.22% 	 Time used:  0.01 sec
2023-03-31 22:04:45,900 		1824 of 10000 with 99.18% 	 Time used:  0.01 sec
2023-03-31 22:04:45,906 		1848 of 10000 with 99.19% 	 Time used:  0.01 sec
2023-03-31 22:04:45,913 		1872 of 10000 with 99.20% 	 Time used:  0.01 sec
2023-03-31 22:04:45,919 		1896 of 10000 with 99.21% 	 Time used:  0.01 sec
2023-03-31 22:04:45,925 		1920 of 10000 with 99.22% 	 Time used:  0.01 sec
2023-03-31 22:04:45,932 		1944 of 10000 with 99.23% 	 Time used:  0.01 sec
2023-03-31 22:04:45,938 		1968 of 10000 with 99.19% 	 Time used:  0.01 sec
2023-03-31 22:04:45,945 		1992 of 10000 with 99.20% 	 Time used:  0.01 sec
2023-03-31 22:04:45,952 		2016 of 10000 with 99.21% 	 Time used:  0.01 sec
2023-03-31 22:04:45,958 		2040 of 10000 with 99.22% 	 Time used:  0.01 sec
2023-03-31 22:04:45,965 		2064 of 10000 with 99.22% 	 Time used:  0.01 sec
2023-03-31 22:04:45,971 		2088 of 10000 with 99.19% 	 Time used:  0.01 sec
2023-03-31 22:04:45,978 		2112 of 10000 with 99.15% 	 Time used:  0.01 sec
2023-03-31 22:04:45,984 		2136 of 10000 with 99.16% 	 Time used:  0.01 sec
2023-03-31 22:04:45,991 		2160 of 10000 with 99.17% 	 Time used:  0.01 sec
2023-03-31 22:04:45,997 		2184 of 10000 with 99.18% 	 Time used:  0.01 sec
2023-03-31 22:04:46,004 		2208 of 10000 with 99.18% 	 Time used:  0.01 sec
2023-03-31 22:04:46,010 		2232 of 10000 with 99.19% 	 Time used:  0.01 sec
2023-03-31 22:04:46,016 		2256 of 10000 with 99.20% 	 Time used:  0.01 sec
2023-03-31 22:04:46,023 		2280 of 10000 with 99.21% 	 Time used:  0.01 sec
2023-03-31 22:04:46,030 		2304 of 10000 with 99.22% 	 Time used:  0.01 sec
2023-03-31 22:04:46,036 		2328 of 10000 with 99.23% 	 Time used:  0.01 sec
2023-03-31 22:04:46,043 		2352 of 10000 with 99.23% 	 Time used:  0.01 sec
2023-03-31 22:04:46,049 		2376 of 10000 with 99.24% 	 Time used:  0.01 sec
2023-03-31 22:04:46,056 		2400 of 10000 with 99.25% 	 Time used:  0.01 sec
2023-03-31 22:04:46,062 		2424 of 10000 with 99.22% 	 Time used:  0.01 sec
2023-03-31 22:04:46,068 		2448 of 10000 with 99.22% 	 Time used:  0.01 sec
2023-03-31 22:04:46,075 		2472 of 10000 with 99.23% 	 Time used:  0.01 sec
2023-03-31 22:04:46,081 		2496 of 10000 with 99.24% 	 Time used:  0.01 sec
2023-03-31 22:04:46,088 		2520 of 10000 with 99.25% 	 Time used:  0.01 sec
2023-03-31 22:04:46,094 		2544 of 10000 with 99.25% 	 Time used:  0.01 sec
2023-03-31 22:04:46,101 		2568 of 10000 with 99.26% 	 Time used:  0.01 sec
2023-03-31 22:04:46,107 		2592 of 10000 with 99.27% 	 Time used:  0.01 sec
2023-03-31 22:04:46,114 		2616 of 10000 with 99.24% 	 Time used:  0.01 sec
2023-03-31 22:04:46,120 		2640 of 10000 with 99.24% 	 Time used:  0.01 sec
2023-03-31 22:04:46,127 		2664 of 10000 with 99.25% 	 Time used:  0.01 sec
2023-03-31 22:04:46,134 		2688 of 10000 with 99.26% 	 Time used:  0.01 sec
2023-03-31 22:04:46,140 		2712 of 10000 with 99.26% 	 Time used:  0.01 sec
2023-03-31 22:04:46,147 		2736 of 10000 with 99.27% 	 Time used:  0.01 sec
2023-03-31 22:04:46,153 		2760 of 10000 with 99.28% 	 Time used:  0.01 sec
2023-03-31 22:04:46,159 		2784 of 10000 with 99.28% 	 Time used:  0.01 sec
2023-03-31 22:04:46,166 		2808 of 10000 with 99.25% 	 Time used:  0.01 sec
2023-03-31 22:04:46,172 		2832 of 10000 with 99.26% 	 Time used:  0.01 sec
2023-03-31 22:04:46,179 		2856 of 10000 with 99.26% 	 Time used:  0.01 sec
2023-03-31 22:04:46,185 		2880 of 10000 with 99.27% 	 Time used:  0.01 sec
2023-03-31 22:04:46,192 		2904 of 10000 with 99.28% 	 Time used:  0.01 sec
2023-03-31 22:04:46,198 		2928 of 10000 with 99.28% 	 Time used:  0.01 sec
2023-03-31 22:04:46,205 		2952 of 10000 with 99.29% 	 Time used:  0.01 sec
2023-03-31 22:04:46,211 		2976 of 10000 with 99.29% 	 Time used:  0.01 sec
2023-03-31 22:04:46,218 		3000 of 10000 with 99.30% 	 Time used:  0.01 sec
2023-03-31 22:04:46,224 		3024 of 10000 with 99.31% 	 Time used:  0.01 sec
2023-03-31 22:04:46,231 		3048 of 10000 with 99.31% 	 Time used:  0.01 sec
2023-03-31 22:04:46,237 		3072 of 10000 with 99.32% 	 Time used:  0.01 sec
2023-03-31 22:04:46,243 		3096 of 10000 with 99.32% 	 Time used:  0.01 sec
2023-03-31 22:04:46,250 		3120 of 10000 with 99.33% 	 Time used:  0.01 sec
2023-03-31 22:04:46,256 		3144 of 10000 with 99.33% 	 Time used:  0.01 sec
2023-03-31 22:04:46,263 		3168 of 10000 with 99.34% 	 Time used:  0.01 sec
2023-03-31 22:04:46,269 		3192 of 10000 with 99.31% 	 Time used:  0.01 sec
2023-03-31 22:04:46,276 		3216 of 10000 with 99.32% 	 Time used:  0.01 sec
2023-03-31 22:04:46,282 		3240 of 10000 with 99.32% 	 Time used:  0.01 sec
2023-03-31 22:04:46,289 		3264 of 10000 with 99.30% 	 Time used:  0.01 sec
2023-03-31 22:04:46,295 		3288 of 10000 with 99.30% 	 Time used:  0.01 sec
2023-03-31 22:04:46,301 		3312 of 10000 with 99.31% 	 Time used:  0.01 sec
2023-03-31 22:04:46,308 		3336 of 10000 with 99.31% 	 Time used:  0.01 sec
2023-03-31 22:04:46,315 		3360 of 10000 with 99.32% 	 Time used:  0.01 sec
2023-03-31 22:04:46,321 		3384 of 10000 with 99.32% 	 Time used:  0.01 sec
2023-03-31 22:04:46,328 		3408 of 10000 with 99.33% 	 Time used:  0.01 sec
2023-03-31 22:04:46,334 		3432 of 10000 with 99.33% 	 Time used:  0.01 sec
2023-03-31 22:04:46,341 		3456 of 10000 with 99.28% 	 Time used:  0.01 sec
2023-03-31 22:04:46,347 		3480 of 10000 with 99.25% 	 Time used:  0.01 sec
2023-03-31 22:04:46,354 		3504 of 10000 with 99.23% 	 Time used:  0.01 sec
2023-03-31 22:04:46,360 		3528 of 10000 with 99.23% 	 Time used:  0.01 sec
2023-03-31 22:04:46,367 		3552 of 10000 with 99.24% 	 Time used:  0.01 sec
2023-03-31 22:04:46,373 		3576 of 10000 with 99.24% 	 Time used:  0.01 sec
2023-03-31 22:04:46,380 		3600 of 10000 with 99.25% 	 Time used:  0.01 sec
2023-03-31 22:04:46,386 		3624 of 10000 with 99.25% 	 Time used:  0.01 sec
2023-03-31 22:04:46,393 		3648 of 10000 with 99.26% 	 Time used:  0.01 sec
2023-03-31 22:04:46,399 		3672 of 10000 with 99.26% 	 Time used:  0.01 sec
2023-03-31 22:04:46,406 		3696 of 10000 with 99.24% 	 Time used:  0.01 sec
2023-03-31 22:04:46,412 		3720 of 10000 with 99.25% 	 Time used:  0.01 sec
2023-03-31 22:04:46,419 		3744 of 10000 with 99.25% 	 Time used:  0.01 sec
2023-03-31 22:04:46,425 		3768 of 10000 with 99.26% 	 Time used:  0.01 sec
2023-03-31 22:04:46,431 		3792 of 10000 with 99.26% 	 Time used:  0.01 sec
2023-03-31 22:04:46,438 		3816 of 10000 with 99.27% 	 Time used:  0.01 sec
2023-03-31 22:04:46,444 		3840 of 10000 with 99.27% 	 Time used:  0.01 sec
2023-03-31 22:04:46,451 		3864 of 10000 with 99.28% 	 Time used:  0.01 sec
2023-03-31 22:04:46,457 		3888 of 10000 with 99.25% 	 Time used:  0.01 sec
2023-03-31 22:04:46,464 		3912 of 10000 with 99.26% 	 Time used:  0.01 sec
2023-03-31 22:04:46,470 		3936 of 10000 with 99.26% 	 Time used:  0.01 sec
2023-03-31 22:04:46,476 		3960 of 10000 with 99.27% 	 Time used:  0.01 sec
2023-03-31 22:04:46,483 		3984 of 10000 with 99.27% 	 Time used:  0.01 sec
2023-03-31 22:04:46,490 		4008 of 10000 with 99.25% 	 Time used:  0.01 sec
2023-03-31 22:04:46,496 		4032 of 10000 with 99.26% 	 Time used:  0.01 sec
2023-03-31 22:04:46,502 		4056 of 10000 with 99.24% 	 Time used:  0.01 sec
2023-03-31 22:04:46,509 		4080 of 10000 with 99.24% 	 Time used:  0.01 sec
2023-03-31 22:04:46,516 		4104 of 10000 with 99.24% 	 Time used:  0.01 sec
2023-03-31 22:04:46,522 		4128 of 10000 with 99.25% 	 Time used:  0.01 sec
2023-03-31 22:04:46,528 		4152 of 10000 with 99.25% 	 Time used:  0.01 sec
2023-03-31 22:04:46,535 		4176 of 10000 with 99.23% 	 Time used:  0.01 sec
2023-03-31 22:04:46,541 		4200 of 10000 with 99.21% 	 Time used:  0.01 sec
2023-03-31 22:04:46,547 		4224 of 10000 with 99.22% 	 Time used:  0.01 sec
2023-03-31 22:04:46,554 		4248 of 10000 with 99.22% 	 Time used:  0.01 sec
2023-03-31 22:04:46,560 		4272 of 10000 with 99.20% 	 Time used:  0.01 sec
2023-03-31 22:04:46,566 		4296 of 10000 with 99.21% 	 Time used:  0.01 sec
2023-03-31 22:04:46,573 		4320 of 10000 with 99.21% 	 Time used:  0.01 sec
2023-03-31 22:04:46,579 		4344 of 10000 with 99.22% 	 Time used:  0.01 sec
2023-03-31 22:04:46,585 		4368 of 10000 with 99.20% 	 Time used:  0.01 sec
2023-03-31 22:04:46,592 		4392 of 10000 with 99.18% 	 Time used:  0.01 sec
2023-03-31 22:04:46,598 		4416 of 10000 with 99.18% 	 Time used:  0.01 sec
2023-03-31 22:04:46,604 		4440 of 10000 with 99.19% 	 Time used:  0.01 sec
2023-03-31 22:04:46,611 		4464 of 10000 with 99.19% 	 Time used:  0.01 sec
2023-03-31 22:04:46,617 		4488 of 10000 with 99.20% 	 Time used:  0.01 sec
2023-03-31 22:04:46,624 		4512 of 10000 with 99.16% 	 Time used:  0.01 sec
2023-03-31 22:04:46,630 		4536 of 10000 with 99.14% 	 Time used:  0.01 sec
2023-03-31 22:04:46,636 		4560 of 10000 with 99.14% 	 Time used:  0.01 sec
2023-03-31 22:04:46,643 		4584 of 10000 with 99.15% 	 Time used:  0.01 sec
2023-03-31 22:04:46,649 		4608 of 10000 with 99.15% 	 Time used:  0.01 sec
2023-03-31 22:04:46,655 		4632 of 10000 with 99.16% 	 Time used:  0.01 sec
2023-03-31 22:04:46,662 		4656 of 10000 with 99.16% 	 Time used:  0.01 sec
2023-03-31 22:04:46,669 		4680 of 10000 with 99.17% 	 Time used:  0.01 sec
2023-03-31 22:04:46,675 		4704 of 10000 with 99.17% 	 Time used:  0.01 sec
2023-03-31 22:04:46,682 		4728 of 10000 with 99.15% 	 Time used:  0.01 sec
2023-03-31 22:04:46,688 		4752 of 10000 with 99.16% 	 Time used:  0.01 sec
2023-03-31 22:04:46,695 		4776 of 10000 with 99.16% 	 Time used:  0.01 sec
2023-03-31 22:04:46,701 		4800 of 10000 with 99.15% 	 Time used:  0.01 sec
2023-03-31 22:04:46,707 		4824 of 10000 with 99.15% 	 Time used:  0.01 sec
2023-03-31 22:04:46,714 		4848 of 10000 with 99.13% 	 Time used:  0.01 sec
2023-03-31 22:04:46,720 		4872 of 10000 with 99.14% 	 Time used:  0.01 sec
2023-03-31 22:04:46,727 		4896 of 10000 with 99.14% 	 Time used:  0.01 sec
2023-03-31 22:04:46,733 		4920 of 10000 with 99.15% 	 Time used:  0.01 sec
2023-03-31 22:04:46,740 		4944 of 10000 with 99.15% 	 Time used:  0.01 sec
2023-03-31 22:04:46,746 		4968 of 10000 with 99.15% 	 Time used:  0.01 sec
2023-03-31 22:04:46,752 		4992 of 10000 with 99.14% 	 Time used:  0.01 sec
2023-03-31 22:04:46,759 		5016 of 10000 with 99.12% 	 Time used:  0.01 sec
2023-03-31 22:04:46,765 		5040 of 10000 with 99.13% 	 Time used:  0.01 sec
2023-03-31 22:04:46,772 		5064 of 10000 with 99.13% 	 Time used:  0.01 sec
2023-03-31 22:04:46,778 		5088 of 10000 with 99.14% 	 Time used:  0.01 sec
2023-03-31 22:04:46,785 		5112 of 10000 with 99.14% 	 Time used:  0.01 sec
2023-03-31 22:04:46,791 		5136 of 10000 with 99.14% 	 Time used:  0.01 sec
2023-03-31 22:04:46,797 		5160 of 10000 with 99.15% 	 Time used:  0.01 sec
2023-03-31 22:04:46,804 		5184 of 10000 with 99.15% 	 Time used:  0.01 sec
2023-03-31 22:04:46,810 		5208 of 10000 with 99.16% 	 Time used:  0.01 sec
2023-03-31 22:04:46,817 		5232 of 10000 with 99.16% 	 Time used:  0.01 sec
2023-03-31 22:04:46,823 		5256 of 10000 with 99.16% 	 Time used:  0.01 sec
2023-03-31 22:04:46,830 		5280 of 10000 with 99.15% 	 Time used:  0.01 sec
2023-03-31 22:04:46,836 		5304 of 10000 with 99.15% 	 Time used:  0.01 sec
2023-03-31 22:04:46,843 		5328 of 10000 with 99.12% 	 Time used:  0.01 sec
2023-03-31 22:04:46,850 		5352 of 10000 with 99.12% 	 Time used:  0.01 sec
2023-03-31 22:04:46,856 		5376 of 10000 with 99.13% 	 Time used:  0.01 sec
2023-03-31 22:04:46,863 		5400 of 10000 with 99.13% 	 Time used:  0.01 sec
2023-03-31 22:04:46,869 		5424 of 10000 with 99.13% 	 Time used:  0.01 sec
2023-03-31 22:04:46,875 		5448 of 10000 with 99.14% 	 Time used:  0.01 sec
2023-03-31 22:04:46,882 		5472 of 10000 with 99.14% 	 Time used:  0.01 sec
2023-03-31 22:04:46,888 		5496 of 10000 with 99.14% 	 Time used:  0.01 sec
2023-03-31 22:04:46,895 		5520 of 10000 with 99.13% 	 Time used:  0.01 sec
2023-03-31 22:04:46,901 		5544 of 10000 with 99.13% 	 Time used:  0.01 sec
2023-03-31 22:04:46,908 		5568 of 10000 with 99.14% 	 Time used:  0.01 sec
2023-03-31 22:04:46,914 		5592 of 10000 with 99.14% 	 Time used:  0.01 sec
2023-03-31 22:04:46,920 		5616 of 10000 with 99.15% 	 Time used:  0.01 sec
2023-03-31 22:04:46,927 		5640 of 10000 with 99.15% 	 Time used:  0.01 sec
2023-03-31 22:04:46,933 		5664 of 10000 with 99.15% 	 Time used:  0.01 sec
2023-03-31 22:04:46,940 		5688 of 10000 with 99.14% 	 Time used:  0.01 sec
2023-03-31 22:04:46,946 		5712 of 10000 with 99.14% 	 Time used:  0.01 sec
2023-03-31 22:04:46,953 		5736 of 10000 with 99.11% 	 Time used:  0.01 sec
2023-03-31 22:04:46,959 		5760 of 10000 with 99.11% 	 Time used:  0.01 sec
2023-03-31 22:04:46,965 		5784 of 10000 with 99.12% 	 Time used:  0.01 sec
2023-03-31 22:04:46,972 		5808 of 10000 with 99.12% 	 Time used:  0.01 sec
2023-03-31 22:04:46,982 		5832 of 10000 with 99.13% 	 Time used:  0.01 sec
2023-03-31 22:04:46,990 		5856 of 10000 with 99.11% 	 Time used:  0.01 sec
2023-03-31 22:04:46,997 		5880 of 10000 with 99.12% 	 Time used:  0.01 sec
2023-03-31 22:04:47,004 		5904 of 10000 with 99.10% 	 Time used:  0.01 sec
2023-03-31 22:04:47,011 		5928 of 10000 with 99.09% 	 Time used:  0.01 sec
2023-03-31 22:04:47,017 		5952 of 10000 with 99.09% 	 Time used:  0.01 sec
2023-03-31 22:04:47,024 		5976 of 10000 with 99.10% 	 Time used:  0.01 sec
2023-03-31 22:04:47,032 		6000 of 10000 with 99.10% 	 Time used:  0.01 sec
2023-03-31 22:04:47,039 		6024 of 10000 with 99.10% 	 Time used:  0.01 sec
2023-03-31 22:04:47,046 		6048 of 10000 with 99.09% 	 Time used:  0.01 sec
2023-03-31 22:04:47,052 		6072 of 10000 with 99.09% 	 Time used:  0.01 sec
2023-03-31 22:04:47,060 		6096 of 10000 with 99.08% 	 Time used:  0.01 sec
2023-03-31 22:04:47,066 		6120 of 10000 with 99.08% 	 Time used:  0.01 sec
2023-03-31 22:04:47,073 		6144 of 10000 with 99.09% 	 Time used:  0.01 sec
2023-03-31 22:04:47,080 		6168 of 10000 with 99.09% 	 Time used:  0.01 sec
2023-03-31 22:04:47,086 		6192 of 10000 with 99.10% 	 Time used:  0.01 sec
2023-03-31 22:04:47,092 		6216 of 10000 with 99.08% 	 Time used:  0.01 sec
2023-03-31 22:04:47,099 		6240 of 10000 with 99.09% 	 Time used:  0.01 sec
2023-03-31 22:04:47,105 		6264 of 10000 with 99.09% 	 Time used:  0.01 sec
2023-03-31 22:04:47,112 		6288 of 10000 with 99.09% 	 Time used:  0.01 sec
2023-03-31 22:04:47,118 		6312 of 10000 with 99.10% 	 Time used:  0.01 sec
2023-03-31 22:04:47,125 		6336 of 10000 with 99.10% 	 Time used:  0.01 sec
2023-03-31 22:04:47,131 		6360 of 10000 with 99.10% 	 Time used:  0.01 sec
2023-03-31 22:04:47,138 		6384 of 10000 with 99.11% 	 Time used:  0.01 sec
2023-03-31 22:04:47,144 		6408 of 10000 with 99.09% 	 Time used:  0.01 sec
2023-03-31 22:04:47,151 		6432 of 10000 with 99.08% 	 Time used:  0.01 sec
2023-03-31 22:04:47,157 		6456 of 10000 with 99.09% 	 Time used:  0.01 sec
2023-03-31 22:04:47,164 		6480 of 10000 with 99.09% 	 Time used:  0.01 sec
2023-03-31 22:04:47,170 		6504 of 10000 with 99.08% 	 Time used:  0.01 sec
2023-03-31 22:04:47,177 		6528 of 10000 with 99.07% 	 Time used:  0.01 sec
2023-03-31 22:04:47,183 		6552 of 10000 with 99.07% 	 Time used:  0.01 sec
2023-03-31 22:04:47,190 		6576 of 10000 with 99.07% 	 Time used:  0.01 sec
2023-03-31 22:04:47,196 		6600 of 10000 with 99.08% 	 Time used:  0.01 sec
2023-03-31 22:04:47,203 		6624 of 10000 with 99.08% 	 Time used:  0.01 sec
2023-03-31 22:04:47,209 		6648 of 10000 with 99.08% 	 Time used:  0.01 sec
2023-03-31 22:04:47,216 		6672 of 10000 with 99.09% 	 Time used:  0.01 sec
2023-03-31 22:04:47,222 		6696 of 10000 with 99.09% 	 Time used:  0.01 sec
2023-03-31 22:04:47,229 		6720 of 10000 with 99.09% 	 Time used:  0.01 sec
2023-03-31 22:04:47,235 		6744 of 10000 with 99.08% 	 Time used:  0.01 sec
2023-03-31 22:04:47,241 		6768 of 10000 with 99.08% 	 Time used:  0.01 sec
2023-03-31 22:04:47,248 		6792 of 10000 with 99.07% 	 Time used:  0.01 sec
2023-03-31 22:04:47,254 		6816 of 10000 with 99.06% 	 Time used:  0.01 sec
2023-03-31 22:04:47,261 		6840 of 10000 with 99.06% 	 Time used:  0.01 sec
2023-03-31 22:04:47,267 		6864 of 10000 with 99.07% 	 Time used:  0.01 sec
2023-03-31 22:04:47,274 		6888 of 10000 with 99.07% 	 Time used:  0.01 sec
2023-03-31 22:04:47,280 		6912 of 10000 with 99.06% 	 Time used:  0.01 sec
2023-03-31 22:04:47,287 		6936 of 10000 with 99.06% 	 Time used:  0.01 sec
2023-03-31 22:04:47,293 		6960 of 10000 with 99.07% 	 Time used:  0.01 sec
2023-03-31 22:04:47,300 		6984 of 10000 with 99.05% 	 Time used:  0.01 sec
2023-03-31 22:04:47,306 		7008 of 10000 with 99.06% 	 Time used:  0.01 sec
2023-03-31 22:04:47,313 		7032 of 10000 with 99.05% 	 Time used:  0.01 sec
2023-03-31 22:04:47,319 		7056 of 10000 with 99.05% 	 Time used:  0.01 sec
2023-03-31 22:04:47,326 		7080 of 10000 with 99.05% 	 Time used:  0.01 sec
2023-03-31 22:04:47,332 		7104 of 10000 with 99.06% 	 Time used:  0.01 sec
2023-03-31 22:04:47,339 		7128 of 10000 with 99.06% 	 Time used:  0.01 sec
2023-03-31 22:04:47,345 		7152 of 10000 with 99.06% 	 Time used:  0.01 sec
2023-03-31 22:04:47,352 		7176 of 10000 with 99.07% 	 Time used:  0.01 sec
2023-03-31 22:04:47,358 		7200 of 10000 with 99.07% 	 Time used:  0.01 sec
2023-03-31 22:04:47,365 		7224 of 10000 with 99.07% 	 Time used:  0.01 sec
2023-03-31 22:04:47,371 		7248 of 10000 with 99.05% 	 Time used:  0.01 sec
2023-03-31 22:04:47,377 		7272 of 10000 with 99.05% 	 Time used:  0.01 sec
2023-03-31 22:04:47,384 		7296 of 10000 with 99.05% 	 Time used:  0.01 sec
2023-03-31 22:04:47,390 		7320 of 10000 with 99.04% 	 Time used:  0.01 sec
2023-03-31 22:04:47,397 		7344 of 10000 with 99.03% 	 Time used:  0.01 sec
2023-03-31 22:04:47,403 		7368 of 10000 with 99.04% 	 Time used:  0.01 sec
2023-03-31 22:04:47,410 		7392 of 10000 with 99.03% 	 Time used:  0.01 sec
2023-03-31 22:04:47,416 		7416 of 10000 with 99.03% 	 Time used:  0.01 sec
2023-03-31 22:04:47,422 		7440 of 10000 with 99.03% 	 Time used:  0.01 sec
2023-03-31 22:04:47,429 		7464 of 10000 with 99.04% 	 Time used:  0.01 sec
2023-03-31 22:04:47,435 		7488 of 10000 with 99.04% 	 Time used:  0.01 sec
2023-03-31 22:04:47,442 		7512 of 10000 with 99.04% 	 Time used:  0.01 sec
2023-03-31 22:04:47,448 		7536 of 10000 with 99.04% 	 Time used:  0.01 sec
2023-03-31 22:04:47,455 		7560 of 10000 with 99.03% 	 Time used:  0.01 sec
2023-03-31 22:04:47,461 		7584 of 10000 with 99.04% 	 Time used:  0.01 sec
2023-03-31 22:04:47,467 		7608 of 10000 with 99.04% 	 Time used:  0.01 sec
2023-03-31 22:04:47,474 		7632 of 10000 with 99.04% 	 Time used:  0.01 sec
2023-03-31 22:04:47,480 		7656 of 10000 with 99.05% 	 Time used:  0.01 sec
2023-03-31 22:04:47,487 		7680 of 10000 with 99.05% 	 Time used:  0.01 sec
2023-03-31 22:04:47,493 		7704 of 10000 with 99.04% 	 Time used:  0.01 sec
2023-03-31 22:04:47,500 		7728 of 10000 with 99.04% 	 Time used:  0.01 sec
2023-03-31 22:04:47,506 		7752 of 10000 with 99.05% 	 Time used:  0.01 sec
2023-03-31 22:04:47,513 		7776 of 10000 with 99.05% 	 Time used:  0.01 sec
2023-03-31 22:04:47,519 		7800 of 10000 with 99.05% 	 Time used:  0.01 sec
2023-03-31 22:04:47,526 		7824 of 10000 with 99.05% 	 Time used:  0.01 sec
2023-03-31 22:04:47,532 		7848 of 10000 with 99.04% 	 Time used:  0.01 sec
2023-03-31 22:04:47,539 		7872 of 10000 with 99.03% 	 Time used:  0.01 sec
2023-03-31 22:04:47,545 		7896 of 10000 with 99.04% 	 Time used:  0.01 sec
2023-03-31 22:04:47,552 		7920 of 10000 with 99.04% 	 Time used:  0.01 sec
2023-03-31 22:04:47,558 		7944 of 10000 with 99.04% 	 Time used:  0.01 sec
2023-03-31 22:04:47,565 		7968 of 10000 with 99.05% 	 Time used:  0.01 sec
2023-03-31 22:04:47,571 		7992 of 10000 with 99.05% 	 Time used:  0.01 sec
2023-03-31 22:04:47,577 		8016 of 10000 with 99.03% 	 Time used:  0.01 sec
2023-03-31 22:04:47,584 		8040 of 10000 with 99.03% 	 Time used:  0.01 sec
2023-03-31 22:04:47,591 		8064 of 10000 with 99.02% 	 Time used:  0.01 sec
2023-03-31 22:04:47,597 		8088 of 10000 with 99.00% 	 Time used:  0.01 sec
2023-03-31 22:04:47,604 		8112 of 10000 with 99.00% 	 Time used:  0.01 sec
2023-03-31 22:04:47,611 		8136 of 10000 with 99.00% 	 Time used:  0.01 sec
2023-03-31 22:04:47,617 		8160 of 10000 with 99.01% 	 Time used:  0.01 sec
2023-03-31 22:04:47,624 		8184 of 10000 with 99.01% 	 Time used:  0.01 sec
2023-03-31 22:04:47,630 		8208 of 10000 with 99.01% 	 Time used:  0.01 sec
2023-03-31 22:04:47,637 		8232 of 10000 with 99.02% 	 Time used:  0.01 sec
2023-03-31 22:04:47,643 		8256 of 10000 with 99.01% 	 Time used:  0.01 sec
2023-03-31 22:04:47,650 		8280 of 10000 with 99.01% 	 Time used:  0.01 sec
2023-03-31 22:04:47,657 		8304 of 10000 with 99.01% 	 Time used:  0.01 sec
2023-03-31 22:04:47,663 		8328 of 10000 with 99.02% 	 Time used:  0.01 sec
2023-03-31 22:04:47,670 		8352 of 10000 with 99.01% 	 Time used:  0.01 sec
2023-03-31 22:04:47,676 		8376 of 10000 with 99.01% 	 Time used:  0.01 sec
2023-03-31 22:04:47,683 		8400 of 10000 with 99.01% 	 Time used:  0.01 sec
2023-03-31 22:04:47,689 		8424 of 10000 with 99.01% 	 Time used:  0.01 sec
2023-03-31 22:04:47,696 		8448 of 10000 with 98.99% 	 Time used:  0.01 sec
2023-03-31 22:04:47,702 		8472 of 10000 with 99.00% 	 Time used:  0.01 sec
2023-03-31 22:04:47,708 		8496 of 10000 with 98.99% 	 Time used:  0.01 sec
2023-03-31 22:04:47,715 		8520 of 10000 with 98.99% 	 Time used:  0.01 sec
2023-03-31 22:04:47,721 		8544 of 10000 with 98.99% 	 Time used:  0.01 sec
2023-03-31 22:04:47,727 		8568 of 10000 with 99.00% 	 Time used:  0.01 sec
2023-03-31 22:04:47,734 		8592 of 10000 with 99.00% 	 Time used:  0.01 sec
2023-03-31 22:04:47,740 		8616 of 10000 with 99.00% 	 Time used:  0.01 sec
2023-03-31 22:04:47,747 		8640 of 10000 with 98.99% 	 Time used:  0.01 sec
2023-03-31 22:04:47,753 		8664 of 10000 with 98.98% 	 Time used:  0.01 sec
2023-03-31 22:04:47,759 		8688 of 10000 with 98.99% 	 Time used:  0.01 sec
2023-03-31 22:04:47,766 		8712 of 10000 with 98.99% 	 Time used:  0.01 sec
2023-03-31 22:04:47,772 		8736 of 10000 with 98.99% 	 Time used:  0.01 sec
2023-03-31 22:04:47,779 		8760 of 10000 with 99.00% 	 Time used:  0.01 sec
2023-03-31 22:04:47,785 		8784 of 10000 with 99.00% 	 Time used:  0.01 sec
2023-03-31 22:04:47,792 		8808 of 10000 with 98.99% 	 Time used:  0.01 sec
2023-03-31 22:04:47,798 		8832 of 10000 with 98.97% 	 Time used:  0.01 sec
2023-03-31 22:04:47,804 		8856 of 10000 with 98.97% 	 Time used:  0.01 sec
2023-03-31 22:04:47,811 		8880 of 10000 with 98.98% 	 Time used:  0.01 sec
2023-03-31 22:04:47,817 		8904 of 10000 with 98.98% 	 Time used:  0.01 sec
2023-03-31 22:04:47,824 		8928 of 10000 with 98.98% 	 Time used:  0.01 sec
2023-03-31 22:04:47,830 		8952 of 10000 with 98.98% 	 Time used:  0.01 sec
2023-03-31 22:04:47,836 		8976 of 10000 with 98.99% 	 Time used:  0.01 sec
2023-03-31 22:04:47,843 		9000 of 10000 with 98.99% 	 Time used:  0.01 sec
2023-03-31 22:04:47,849 		9024 of 10000 with 98.99% 	 Time used:  0.01 sec
2023-03-31 22:04:47,855 		9048 of 10000 with 98.99% 	 Time used:  0.01 sec
2023-03-31 22:04:47,862 		9072 of 10000 with 99.00% 	 Time used:  0.01 sec
2023-03-31 22:04:47,868 		9096 of 10000 with 98.99% 	 Time used:  0.01 sec
2023-03-31 22:04:47,874 		9120 of 10000 with 98.98% 	 Time used:  0.01 sec
2023-03-31 22:04:47,881 		9144 of 10000 with 98.97% 	 Time used:  0.01 sec
2023-03-31 22:04:47,887 		9168 of 10000 with 98.97% 	 Time used:  0.01 sec
2023-03-31 22:04:47,893 		9192 of 10000 with 98.98% 	 Time used:  0.01 sec
2023-03-31 22:04:47,900 		9216 of 10000 with 98.98% 	 Time used:  0.01 sec
2023-03-31 22:04:47,906 		9240 of 10000 with 98.97% 	 Time used:  0.01 sec
2023-03-31 22:04:47,912 		9264 of 10000 with 98.97% 	 Time used:  0.01 sec
2023-03-31 22:04:47,919 		9288 of 10000 with 98.98% 	 Time used:  0.01 sec
2023-03-31 22:04:47,925 		9312 of 10000 with 98.98% 	 Time used:  0.01 sec
2023-03-31 22:04:47,931 		9336 of 10000 with 98.97% 	 Time used:  0.01 sec
2023-03-31 22:04:47,938 		9360 of 10000 with 98.97% 	 Time used:  0.01 sec
2023-03-31 22:04:47,944 		9384 of 10000 with 98.98% 	 Time used:  0.01 sec
2023-03-31 22:04:47,951 		9408 of 10000 with 98.98% 	 Time used:  0.01 sec
2023-03-31 22:04:47,957 		9432 of 10000 with 98.98% 	 Time used:  0.01 sec
2023-03-31 22:04:47,963 		9456 of 10000 with 98.97% 	 Time used:  0.01 sec
2023-03-31 22:04:47,970 		9480 of 10000 with 98.98% 	 Time used:  0.01 sec
2023-03-31 22:04:47,976 		9504 of 10000 with 98.98% 	 Time used:  0.01 sec
2023-03-31 22:04:47,983 		9528 of 10000 with 98.98% 	 Time used:  0.01 sec
2023-03-31 22:04:47,989 		9552 of 10000 with 98.98% 	 Time used:  0.01 sec
2023-03-31 22:04:47,995 		9576 of 10000 with 98.99% 	 Time used:  0.01 sec
2023-03-31 22:04:48,002 		9600 of 10000 with 98.99% 	 Time used:  0.01 sec
2023-03-31 22:04:48,008 		9624 of 10000 with 98.99% 	 Time used:  0.01 sec
2023-03-31 22:04:48,015 		9648 of 10000 with 98.99% 	 Time used:  0.01 sec
2023-03-31 22:04:48,021 		9672 of 10000 with 99.00% 	 Time used:  0.01 sec
2023-03-31 22:04:48,027 		9696 of 10000 with 98.99% 	 Time used:  0.01 sec
2023-03-31 22:04:48,034 		9720 of 10000 with 98.99% 	 Time used:  0.01 sec
2023-03-31 22:04:48,040 		9744 of 10000 with 98.99% 	 Time used:  0.01 sec
2023-03-31 22:04:48,047 		9768 of 10000 with 99.00% 	 Time used:  0.01 sec
2023-03-31 22:04:48,053 		9792 of 10000 with 99.00% 	 Time used:  0.01 sec
2023-03-31 22:04:48,059 		9816 of 10000 with 99.00% 	 Time used:  0.01 sec
2023-03-31 22:04:48,066 		9840 of 10000 with 99.00% 	 Time used:  0.01 sec
2023-03-31 22:04:48,072 		9864 of 10000 with 99.01% 	 Time used:  0.01 sec
2023-03-31 22:04:48,078 		9888 of 10000 with 99.00% 	 Time used:  0.01 sec
2023-03-31 22:04:48,085 		9912 of 10000 with 99.00% 	 Time used:  0.01 sec
2023-03-31 22:04:48,091 		9936 of 10000 with 99.00% 	 Time used:  0.01 sec
2023-03-31 22:04:48,098 		9960 of 10000 with 99.01% 	 Time used:  0.01 sec
2023-03-31 22:04:48,104 		9984 of 10000 with 99.01% 	 Time used:  0.01 sec
2023-03-31 22:04:48,111 		10000 of 10000 with 99.01% 	 Time used:  0.01 sec
2023-03-31 22:04:48,111 
2023-03-31 22:04:48,115 			Learning rate: weights:   1.000e-05    
2023-03-31 22:04:48,115 			Last test performance: 99.01%
2023-03-31 22:04:48,116 ----------------
2023-03-31 22:04:48,330   89  =>  0    		Training 486 pattern with 99.79% 	Forward time: 	 0.15 sec
2023-03-31 22:04:48,330 			Loss:    2.847e-04    			Backward time: 	 0.06 sec 
2023-03-31 22:04:48,425 			Learning rate: weights:   1.000e-05    
2023-03-31 22:04:48,425 			Last test performance: 99.01%
2023-03-31 22:04:48,425 ----------------
2023-03-31 22:04:48,693   89  =>  1    		Training 486 pattern with 99.79% 	Forward time: 	 0.19 sec
2023-03-31 22:04:48,693 			Loss:    1.592e-04    			Backward time: 	 0.06 sec 
2023-03-31 22:04:48,783 			Learning rate: weights:   1.000e-05    
2023-03-31 22:04:48,783 			Last test performance: 99.01%
2023-03-31 22:04:48,783 ----------------
2023-03-31 22:04:49,035   89  =>  2    		Training 486 pattern with 99.79% 	Forward time: 	 0.18 sec
2023-03-31 22:04:49,035 			Loss:    1.040e-04    			Backward time: 	 0.06 sec 
2023-03-31 22:04:49,208 			Learning rate: weights:   1.000e-05    
2023-03-31 22:04:49,208 			Last test performance: 99.01%
2023-03-31 22:04:49,208 ----------------
2023-03-31 22:04:49,466   89  =>  3    		Training 486 pattern with 100.00% 	Forward time: 	 0.20 sec
2023-03-31 22:04:49,466 			Loss:    4.926e-05    			Backward time: 	 0.05 sec 
2023-03-31 22:04:49,593 			Learning rate: weights:   1.000e-05    
2023-03-31 22:04:49,593 			Last test performance: 99.01%
2023-03-31 22:04:49,593 ----------------
2023-03-31 22:04:49,845   89  =>  4    		Training 486 pattern with 100.00% 	Forward time: 	 0.18 sec
2023-03-31 22:04:49,845 			Loss:    9.048e-05    			Backward time: 	 0.06 sec 
2023-03-31 22:04:49,939 			Learning rate: weights:   1.000e-05    
2023-03-31 22:04:49,940 			Last test performance: 99.01%
2023-03-31 22:04:49,940 ----------------
2023-03-31 22:04:50,210   89  =>  5    		Training 486 pattern with 99.79% 	Forward time: 	 0.21 sec
2023-03-31 22:04:50,210 			Loss:    1.612e-04    			Backward time: 	 0.05 sec 
2023-03-31 22:04:50,334 			Learning rate: weights:   1.000e-05    
2023-03-31 22:04:50,334 			Last test performance: 99.01%
2023-03-31 22:04:50,334 ----------------
2023-03-31 22:04:50,595   89  =>  6    		Training 486 pattern with 100.00% 	Forward time: 	 0.20 sec
2023-03-31 22:04:50,595 			Loss:    1.020e-04    			Backward time: 	 0.05 sec 
2023-03-31 22:04:50,889 			Learning rate: weights:   1.000e-05    
2023-03-31 22:04:50,889 			Last test performance: 99.01%
2023-03-31 22:04:50,890 ----------------
2023-03-31 22:04:51,175   89  =>  7    		Training 486 pattern with 99.79% 	Forward time: 	 0.21 sec
2023-03-31 22:04:51,175 			Loss:    1.788e-04    			Backward time: 	 0.07 sec 
2023-03-31 22:04:51,324 			Learning rate: weights:   1.000e-05    
2023-03-31 22:04:51,325 			Last test performance: 99.01%
2023-03-31 22:04:51,325 ----------------
2023-03-31 22:04:51,593   89  =>  8    		Training 486 pattern with 100.00% 	Forward time: 	 0.21 sec
2023-03-31 22:04:51,593 			Loss:    9.276e-05    			Backward time: 	 0.05 sec 
2023-03-31 22:04:51,704 			Learning rate: weights:   1.000e-05    
2023-03-31 22:04:51,704 			Last test performance: 99.01%
2023-03-31 22:04:51,704 ----------------
2023-03-31 22:04:51,986   89  =>  9    		Training 486 pattern with 99.79% 	Forward time: 	 0.21 sec
2023-03-31 22:04:51,987 			Loss:    1.474e-04    			Backward time: 	 0.06 sec 
2023-03-31 22:04:52,170 			Learning rate: weights:   1.000e-05    
2023-03-31 22:04:52,170 			Last test performance: 99.01%
2023-03-31 22:04:52,171 ----------------
2023-03-31 22:04:52,437   89  =>  10   		Training 486 pattern with 100.00% 	Forward time: 	 0.20 sec
2023-03-31 22:04:52,437 			Loss:    6.414e-05    			Backward time: 	 0.05 sec 
2023-03-31 22:04:52,626 			Learning rate: weights:   1.000e-05    
2023-03-31 22:04:52,626 			Last test performance: 99.01%
2023-03-31 22:04:52,626 ----------------
2023-03-31 22:04:52,876   89  =>  11   		Training 486 pattern with 100.00% 	Forward time: 	 0.18 sec
2023-03-31 22:04:52,877 			Loss:    3.261e-05    			Backward time: 	 0.06 sec 
2023-03-31 22:04:53,009 			Learning rate: weights:   1.000e-05    
2023-03-31 22:04:53,010 			Last test performance: 99.01%
2023-03-31 22:04:53,010 ----------------
2023-03-31 22:04:53,303   89  =>  12   		Training 486 pattern with 100.00% 	Forward time: 	 0.21 sec
2023-03-31 22:04:53,304 			Loss:    9.978e-05    			Backward time: 	 0.07 sec 
2023-03-31 22:04:53,398 			Learning rate: weights:   1.000e-05    
2023-03-31 22:04:53,398 			Last test performance: 99.01%
2023-03-31 22:04:53,398 ----------------
2023-03-31 22:04:53,695   89  =>  13   		Training 486 pattern with 100.00% 	Forward time: 	 0.22 sec
2023-03-31 22:04:53,695 			Loss:    6.912e-05    			Backward time: 	 0.06 sec 
2023-03-31 22:04:53,875 			Learning rate: weights:   1.000e-05    
2023-03-31 22:04:53,875 			Last test performance: 99.01%
2023-03-31 22:04:53,876 ----------------
2023-03-31 22:04:54,152   89  =>  14   		Training 486 pattern with 99.79% 	Forward time: 	 0.22 sec
2023-03-31 22:04:54,152 			Loss:    1.551e-04    			Backward time: 	 0.05 sec 
2023-03-31 22:04:54,253 			Learning rate: weights:   1.000e-05    
2023-03-31 22:04:54,253 			Last test performance: 99.01%
2023-03-31 22:04:54,254 ----------------
2023-03-31 22:04:54,520   89  =>  15   		Training 486 pattern with 100.00% 	Forward time: 	 0.20 sec
2023-03-31 22:04:54,520 			Loss:    8.447e-05    			Backward time: 	 0.05 sec 
2023-03-31 22:04:54,655 			Learning rate: weights:   1.000e-05    
2023-03-31 22:04:54,655 			Last test performance: 99.01%
2023-03-31 22:04:54,656 ----------------
2023-03-31 22:04:54,929   89  =>  16   		Training 486 pattern with 99.79% 	Forward time: 	 0.21 sec
2023-03-31 22:04:54,929 			Loss:    1.954e-04    			Backward time: 	 0.05 sec 
2023-03-31 22:04:55,114 			Learning rate: weights:   1.000e-05    
2023-03-31 22:04:55,114 			Last test performance: 99.01%
2023-03-31 22:04:55,114 ----------------
2023-03-31 22:04:55,402   89  =>  17   		Training 486 pattern with 100.00% 	Forward time: 	 0.22 sec
2023-03-31 22:04:55,402 			Loss:    3.373e-05    			Backward time: 	 0.06 sec 
2023-03-31 22:04:55,534 			Learning rate: weights:   1.000e-05    
2023-03-31 22:04:55,534 			Last test performance: 99.01%
2023-03-31 22:04:55,535 ----------------
2023-03-31 22:04:55,785   89  =>  18   		Training 486 pattern with 100.00% 	Forward time: 	 0.18 sec
2023-03-31 22:04:55,785 			Loss:    7.608e-05    			Backward time: 	 0.06 sec 
2023-03-31 22:04:55,871 			Learning rate: weights:   1.000e-05    
2023-03-31 22:04:55,871 			Last test performance: 99.01%
2023-03-31 22:04:55,871 ----------------
2023-03-31 22:04:56,161   89  =>  19   		Training 486 pattern with 99.58% 	Forward time: 	 0.22 sec
2023-03-31 22:04:56,162 			Loss:    1.197e-03    			Backward time: 	 0.06 sec 
2023-03-31 22:04:56,248 			Learning rate: weights:   1.000e-05    
2023-03-31 22:04:56,248 			Last test performance: 99.01%
2023-03-31 22:04:56,248 ----------------
2023-03-31 22:04:56,563   89  =>  20   		Training 486 pattern with 100.00% 	Forward time: 	 0.24 sec
2023-03-31 22:04:56,563 			Loss:    7.692e-05    			Backward time: 	 0.06 sec 
2023-03-31 22:04:56,670 			Learning rate: weights:   1.000e-05    
2023-03-31 22:04:56,670 			Last test performance: 99.01%
2023-03-31 22:04:56,671 ----------------
2023-03-31 22:04:56,956   89  =>  21   		Training 486 pattern with 100.00% 	Forward time: 	 0.23 sec
2023-03-31 22:04:56,956 			Loss:    3.633e-05    			Backward time: 	 0.05 sec 
2023-03-31 22:04:57,074 			Learning rate: weights:   1.000e-05    
2023-03-31 22:04:57,074 			Last test performance: 99.01%
2023-03-31 22:04:57,075 ----------------
2023-03-31 22:04:57,364   89  =>  22   		Training 486 pattern with 100.00% 	Forward time: 	 0.23 sec
2023-03-31 22:04:57,364 			Loss:    1.261e-04    			Backward time: 	 0.05 sec 
2023-03-31 22:04:57,526 			Learning rate: weights:   1.000e-05    
2023-03-31 22:04:57,526 			Last test performance: 99.01%
2023-03-31 22:04:57,526 ----------------
2023-03-31 22:04:57,795   89  =>  23   		Training 486 pattern with 100.00% 	Forward time: 	 0.20 sec
2023-03-31 22:04:57,796 			Loss:    1.509e-04    			Backward time: 	 0.06 sec 
2023-03-31 22:04:57,884 			Learning rate: weights:   1.000e-05    
2023-03-31 22:04:57,884 			Last test performance: 99.01%
2023-03-31 22:04:57,884 ----------------
2023-03-31 22:04:58,180   89  =>  24   		Training 486 pattern with 100.00% 	Forward time: 	 0.23 sec
2023-03-31 22:04:58,180 			Loss:    6.895e-05    			Backward time: 	 0.05 sec 
2023-03-31 22:04:58,279 			Learning rate: weights:   1.000e-05    
2023-03-31 22:04:58,279 			Last test performance: 99.01%
2023-03-31 22:04:58,279 ----------------
2023-03-31 22:04:58,532   89  =>  25   		Training 486 pattern with 99.79% 	Forward time: 	 0.18 sec
2023-03-31 22:04:58,532 			Loss:    1.851e-04    			Backward time: 	 0.06 sec 
2023-03-31 22:04:58,624 			Learning rate: weights:   1.000e-05    
2023-03-31 22:04:58,624 			Last test performance: 99.01%
2023-03-31 22:04:58,624 ----------------
2023-03-31 22:04:58,899   89  =>  26   		Training 486 pattern with 100.00% 	Forward time: 	 0.21 sec
2023-03-31 22:04:58,899 			Loss:    9.860e-05    			Backward time: 	 0.06 sec 
2023-03-31 22:04:58,997 			Learning rate: weights:   1.000e-05    
2023-03-31 22:04:58,997 			Last test performance: 99.01%
2023-03-31 22:04:58,997 ----------------
2023-03-31 22:04:59,313   89  =>  27   		Training 486 pattern with 99.79% 	Forward time: 	 0.25 sec
2023-03-31 22:04:59,313 			Loss:    1.834e-04    			Backward time: 	 0.05 sec 
2023-03-31 22:04:59,397 			Learning rate: weights:   1.000e-05    
2023-03-31 22:04:59,397 			Last test performance: 99.01%
2023-03-31 22:04:59,398 ----------------
2023-03-31 22:04:59,691   89  =>  28   		Training 486 pattern with 99.79% 	Forward time: 	 0.22 sec
2023-03-31 22:04:59,691 			Loss:    1.485e-04    			Backward time: 	 0.06 sec 
2023-03-31 22:04:59,826 			Learning rate: weights:   1.000e-05    
2023-03-31 22:04:59,827 			Last test performance: 99.01%
2023-03-31 22:04:59,827 ----------------
2023-03-31 22:05:00,079   89  =>  29   		Training 486 pattern with 100.00% 	Forward time: 	 0.19 sec
2023-03-31 22:05:00,080 			Loss:    1.491e-05    			Backward time: 	 0.05 sec 
2023-03-31 22:05:00,205 			Learning rate: weights:   1.000e-05    
2023-03-31 22:05:00,205 			Last test performance: 99.01%
2023-03-31 22:05:00,205 ----------------
2023-03-31 22:05:00,487   89  =>  30   		Training 486 pattern with 100.00% 	Forward time: 	 0.22 sec
2023-03-31 22:05:00,487 			Loss:    3.190e-05    			Backward time: 	 0.05 sec 
2023-03-31 22:05:00,627 			Learning rate: weights:   1.000e-05    
2023-03-31 22:05:00,627 			Last test performance: 99.01%
2023-03-31 22:05:00,635 ----------------
2023-03-31 22:05:00,928   89  =>  31   		Training 486 pattern with 100.00% 	Forward time: 	 0.22 sec
2023-03-31 22:05:00,928 			Loss:    1.210e-04    			Backward time: 	 0.07 sec 
2023-03-31 22:05:01,132 			Learning rate: weights:   1.000e-05    
2023-03-31 22:05:01,132 			Last test performance: 99.01%
2023-03-31 22:05:01,132 ----------------
2023-03-31 22:05:01,413   89  =>  32   		Training 486 pattern with 99.79% 	Forward time: 	 0.21 sec
2023-03-31 22:05:01,413 			Loss:    2.196e-04    			Backward time: 	 0.06 sec 
2023-03-31 22:05:01,585 			Learning rate: weights:   1.000e-05    
2023-03-31 22:05:01,585 			Last test performance: 99.01%
2023-03-31 22:05:01,585 ----------------
2023-03-31 22:05:01,857   89  =>  33   		Training 486 pattern with 100.00% 	Forward time: 	 0.19 sec
2023-03-31 22:05:01,857 			Loss:    1.136e-04    			Backward time: 	 0.06 sec 
2023-03-31 22:05:02,122 			Learning rate: weights:   1.000e-05    
2023-03-31 22:05:02,122 			Last test performance: 99.01%
2023-03-31 22:05:02,122 ----------------
2023-03-31 22:05:02,421   89  =>  34   		Training 486 pattern with 100.00% 	Forward time: 	 0.22 sec
2023-03-31 22:05:02,422 			Loss:    1.286e-04    			Backward time: 	 0.07 sec 
2023-03-31 22:05:02,525 			Learning rate: weights:   1.000e-05    
2023-03-31 22:05:02,526 			Last test performance: 99.01%
2023-03-31 22:05:02,526 ----------------
2023-03-31 22:05:02,825   89  =>  35   		Training 486 pattern with 99.79% 	Forward time: 	 0.22 sec
2023-03-31 22:05:02,825 			Loss:    2.648e-04    			Backward time: 	 0.06 sec 
2023-03-31 22:05:02,982 			Learning rate: weights:   1.000e-05    
2023-03-31 22:05:02,982 			Last test performance: 99.01%
2023-03-31 22:05:02,982 ----------------
2023-03-31 22:05:03,249   89  =>  36   		Training 486 pattern with 100.00% 	Forward time: 	 0.19 sec
2023-03-31 22:05:03,250 			Loss:    4.037e-05    			Backward time: 	 0.07 sec 
2023-03-31 22:05:03,378 			Learning rate: weights:   1.000e-05    
2023-03-31 22:05:03,378 			Last test performance: 99.01%
2023-03-31 22:05:03,378 ----------------
2023-03-31 22:05:03,698   89  =>  37   		Training 486 pattern with 100.00% 	Forward time: 	 0.24 sec
2023-03-31 22:05:03,698 			Loss:    8.635e-05    			Backward time: 	 0.06 sec 
2023-03-31 22:05:03,806 			Learning rate: weights:   1.000e-05    
2023-03-31 22:05:03,806 			Last test performance: 99.01%
2023-03-31 22:05:03,806 ----------------
2023-03-31 22:05:04,056   89  =>  38   		Training 486 pattern with 100.00% 	Forward time: 	 0.18 sec
2023-03-31 22:05:04,057 			Loss:    1.708e-04    			Backward time: 	 0.06 sec 
2023-03-31 22:05:04,197 			Learning rate: weights:   1.000e-05    
2023-03-31 22:05:04,197 			Last test performance: 99.01%
2023-03-31 22:05:04,198 ----------------
2023-03-31 22:05:04,480   89  =>  39   		Training 486 pattern with 100.00% 	Forward time: 	 0.21 sec
2023-03-31 22:05:04,480 			Loss:    9.998e-05    			Backward time: 	 0.06 sec 
2023-03-31 22:05:04,587 			Learning rate: weights:   1.000e-05    
2023-03-31 22:05:04,588 			Last test performance: 99.01%
2023-03-31 22:05:04,588 ----------------
2023-03-31 22:05:04,861   89  =>  40   		Training 486 pattern with 99.79% 	Forward time: 	 0.21 sec
2023-03-31 22:05:04,862 			Loss:    9.749e-05    			Backward time: 	 0.05 sec 
2023-03-31 22:05:04,954 			Learning rate: weights:   1.000e-05    
2023-03-31 22:05:04,954 			Last test performance: 99.01%
2023-03-31 22:05:04,954 ----------------
2023-03-31 22:05:05,223   89  =>  41   		Training 486 pattern with 100.00% 	Forward time: 	 0.21 sec
2023-03-31 22:05:05,224 			Loss:    1.362e-04    			Backward time: 	 0.05 sec 
2023-03-31 22:05:05,354 			Learning rate: weights:   1.000e-05    
2023-03-31 22:05:05,354 			Last test performance: 99.01%
2023-03-31 22:05:05,354 ----------------
2023-03-31 22:05:05,634   89  =>  42   		Training 486 pattern with 99.79% 	Forward time: 	 0.21 sec
2023-03-31 22:05:05,634 			Loss:    1.321e-04    			Backward time: 	 0.06 sec 
2023-03-31 22:05:05,714 			Learning rate: weights:   1.000e-05    
2023-03-31 22:05:05,714 			Last test performance: 99.01%
2023-03-31 22:05:05,714 ----------------
2023-03-31 22:05:05,961   89  =>  43   		Training 486 pattern with 100.00% 	Forward time: 	 0.18 sec
2023-03-31 22:05:05,961 			Loss:    1.452e-04    			Backward time: 	 0.06 sec 
2023-03-31 22:05:06,154 			Learning rate: weights:   1.000e-05    
2023-03-31 22:05:06,155 			Last test performance: 99.01%
2023-03-31 22:05:06,155 ----------------
2023-03-31 22:05:06,443   89  =>  44   		Training 486 pattern with 100.00% 	Forward time: 	 0.22 sec
2023-03-31 22:05:06,443 			Loss:    2.367e-05    			Backward time: 	 0.06 sec 
2023-03-31 22:05:06,577 			Learning rate: weights:   1.000e-05    
2023-03-31 22:05:06,577 			Last test performance: 99.01%
2023-03-31 22:05:06,577 ----------------
2023-03-31 22:05:06,853   89  =>  45   		Training 486 pattern with 99.79% 	Forward time: 	 0.19 sec
2023-03-31 22:05:06,853 			Loss:    1.795e-04    			Backward time: 	 0.07 sec 
2023-03-31 22:05:06,973 			Learning rate: weights:   1.000e-05    
2023-03-31 22:05:06,973 			Last test performance: 99.01%
2023-03-31 22:05:06,973 ----------------
2023-03-31 22:05:07,256   89  =>  46   		Training 486 pattern with 99.58% 	Forward time: 	 0.21 sec
2023-03-31 22:05:07,256 			Loss:    3.927e-04    			Backward time: 	 0.06 sec 
2023-03-31 22:05:07,339 			Learning rate: weights:   1.000e-05    
2023-03-31 22:05:07,339 			Last test performance: 99.01%
2023-03-31 22:05:07,339 ----------------
2023-03-31 22:05:07,603   89  =>  47   		Training 486 pattern with 99.79% 	Forward time: 	 0.18 sec
2023-03-31 22:05:07,603 			Loss:    1.927e-04    			Backward time: 	 0.07 sec 
2023-03-31 22:05:07,690 			Learning rate: weights:   1.000e-05    
2023-03-31 22:05:07,690 			Last test performance: 99.01%
2023-03-31 22:05:07,690 ----------------
2023-03-31 22:05:07,964   89  =>  48   		Training 486 pattern with 99.79% 	Forward time: 	 0.21 sec
2023-03-31 22:05:07,964 			Loss:    2.525e-04    			Backward time: 	 0.05 sec 
2023-03-31 22:05:08,120 			Learning rate: weights:   1.000e-05    
2023-03-31 22:05:08,121 			Last test performance: 99.01%
2023-03-31 22:05:08,121 ----------------
2023-03-31 22:05:08,430   89  =>  49   		Training 486 pattern with 100.00% 	Forward time: 	 0.24 sec
2023-03-31 22:05:08,430 			Loss:    5.343e-05    			Backward time: 	 0.06 sec 
2023-03-31 22:05:08,595 			Learning rate: weights:   1.000e-05    
2023-03-31 22:05:08,595 			Last test performance: 99.01%
2023-03-31 22:05:08,595 ----------------
2023-03-31 22:05:08,876   89  =>  50   		Training 486 pattern with 100.00% 	Forward time: 	 0.21 sec
2023-03-31 22:05:08,876 			Loss:    1.143e-04    			Backward time: 	 0.06 sec 
2023-03-31 22:05:09,044 			Learning rate: weights:   1.000e-05    
2023-03-31 22:05:09,044 			Last test performance: 99.01%
2023-03-31 22:05:09,044 ----------------
2023-03-31 22:05:09,340   89  =>  51   		Training 486 pattern with 100.00% 	Forward time: 	 0.22 sec
2023-03-31 22:05:09,340 			Loss:    1.832e-05    			Backward time: 	 0.06 sec 
2023-03-31 22:05:09,559 			Learning rate: weights:   1.000e-05    
2023-03-31 22:05:09,559 			Last test performance: 99.01%
2023-03-31 22:05:09,559 ----------------
2023-03-31 22:05:09,861   89  =>  52   		Training 486 pattern with 99.79% 	Forward time: 	 0.22 sec
2023-03-31 22:05:09,861 			Loss:    1.673e-04    			Backward time: 	 0.07 sec 
2023-03-31 22:05:09,975 			Learning rate: weights:   1.000e-05    
2023-03-31 22:05:09,975 			Last test performance: 99.01%
2023-03-31 22:05:09,975 ----------------
2023-03-31 22:05:10,212   89  =>  53   		Training 486 pattern with 100.00% 	Forward time: 	 0.17 sec
2023-03-31 22:05:10,212 			Loss:    2.026e-04    			Backward time: 	 0.06 sec 
2023-03-31 22:05:10,309 			Learning rate: weights:   1.000e-05    
2023-03-31 22:05:10,309 			Last test performance: 99.01%
2023-03-31 22:05:10,309 ----------------
2023-03-31 22:05:10,565   89  =>  54   		Training 486 pattern with 99.79% 	Forward time: 	 0.18 sec
2023-03-31 22:05:10,565 			Loss:    2.107e-04    			Backward time: 	 0.06 sec 
2023-03-31 22:05:10,714 			Learning rate: weights:   1.000e-05    
2023-03-31 22:05:10,714 			Last test performance: 99.01%
2023-03-31 22:05:10,714 ----------------
2023-03-31 22:05:10,957   89  =>  55   		Training 486 pattern with 100.00% 	Forward time: 	 0.18 sec
2023-03-31 22:05:10,957 			Loss:    6.961e-05    			Backward time: 	 0.06 sec 
2023-03-31 22:05:11,040 			Learning rate: weights:   1.000e-05    
2023-03-31 22:05:11,040 			Last test performance: 99.01%
2023-03-31 22:05:11,040 ----------------
2023-03-31 22:05:11,290   89  =>  56   		Training 486 pattern with 99.79% 	Forward time: 	 0.18 sec
2023-03-31 22:05:11,290 			Loss:    1.407e-04    			Backward time: 	 0.06 sec 
2023-03-31 22:05:11,376 			Learning rate: weights:   1.000e-05    
2023-03-31 22:05:11,376 			Last test performance: 99.01%
2023-03-31 22:05:11,376 ----------------
2023-03-31 22:05:11,671   89  =>  57   		Training 486 pattern with 100.00% 	Forward time: 	 0.22 sec
2023-03-31 22:05:11,671 			Loss:    8.483e-05    			Backward time: 	 0.06 sec 
2023-03-31 22:05:11,785 			Learning rate: weights:   1.000e-05    
2023-03-31 22:05:11,785 			Last test performance: 99.01%
2023-03-31 22:05:11,785 ----------------
2023-03-31 22:05:12,056   89  =>  58   		Training 486 pattern with 100.00% 	Forward time: 	 0.21 sec
2023-03-31 22:05:12,056 			Loss:    1.130e-04    			Backward time: 	 0.05 sec 
2023-03-31 22:05:12,194 			Learning rate: weights:   1.000e-05    
2023-03-31 22:05:12,194 			Last test performance: 99.01%
2023-03-31 22:05:12,194 ----------------
2023-03-31 22:05:12,481   89  =>  59   		Training 486 pattern with 99.79% 	Forward time: 	 0.22 sec
2023-03-31 22:05:12,481 			Loss:    1.415e-04    			Backward time: 	 0.06 sec 
2023-03-31 22:05:12,610 			Learning rate: weights:   1.000e-05    
2023-03-31 22:05:12,610 			Last test performance: 99.01%
2023-03-31 22:05:12,610 ----------------
2023-03-31 22:05:12,904   89  =>  60   		Training 486 pattern with 100.00% 	Forward time: 	 0.22 sec
2023-03-31 22:05:12,904 			Loss:    2.805e-05    			Backward time: 	 0.06 sec 
2023-03-31 22:05:12,991 			Learning rate: weights:   1.000e-05    
2023-03-31 22:05:12,991 			Last test performance: 99.01%
2023-03-31 22:05:12,991 ----------------
2023-03-31 22:05:13,258   89  =>  61   		Training 486 pattern with 100.00% 	Forward time: 	 0.21 sec
2023-03-31 22:05:13,258 			Loss:    2.970e-05    			Backward time: 	 0.05 sec 
2023-03-31 22:05:13,395 			Learning rate: weights:   1.000e-05    
2023-03-31 22:05:13,395 			Last test performance: 99.01%
2023-03-31 22:05:13,395 ----------------
2023-03-31 22:05:13,651   89  =>  62   		Training 486 pattern with 100.00% 	Forward time: 	 0.19 sec
2023-03-31 22:05:13,651 			Loss:    1.012e-04    			Backward time: 	 0.05 sec 
2023-03-31 22:05:13,802 			Learning rate: weights:   1.000e-05    
2023-03-31 22:05:13,803 			Last test performance: 99.01%
2023-03-31 22:05:13,803 ----------------
2023-03-31 22:05:14,096   89  =>  63   		Training 486 pattern with 99.79% 	Forward time: 	 0.22 sec
2023-03-31 22:05:14,096 			Loss:    9.949e-05    			Backward time: 	 0.06 sec 
2023-03-31 22:05:14,185 			Learning rate: weights:   1.000e-05    
2023-03-31 22:05:14,185 			Last test performance: 99.01%
2023-03-31 22:05:14,186 ----------------
2023-03-31 22:05:14,520   89  =>  64   		Training 486 pattern with 100.00% 	Forward time: 	 0.24 sec
2023-03-31 22:05:14,520 			Loss:    8.267e-05    			Backward time: 	 0.08 sec 
2023-03-31 22:05:14,607 			Learning rate: weights:   1.000e-05    
2023-03-31 22:05:14,607 			Last test performance: 99.01%
2023-03-31 22:05:14,607 ----------------
2023-03-31 22:05:14,895   89  =>  65   		Training 486 pattern with 99.79% 	Forward time: 	 0.22 sec
2023-03-31 22:05:14,896 			Loss:    2.750e-04    			Backward time: 	 0.06 sec 
2023-03-31 22:05:15,003 			Learning rate: weights:   1.000e-05    
2023-03-31 22:05:15,003 			Last test performance: 99.01%
2023-03-31 22:05:15,003 ----------------
2023-03-31 22:05:15,250   89  =>  66   		Training 486 pattern with 100.00% 	Forward time: 	 0.18 sec
2023-03-31 22:05:15,250 			Loss:    3.603e-05    			Backward time: 	 0.06 sec 
2023-03-31 22:05:15,338 			Learning rate: weights:   1.000e-05    
2023-03-31 22:05:15,338 			Last test performance: 99.01%
2023-03-31 22:05:15,339 ----------------
2023-03-31 22:05:15,606   89  =>  67   		Training 486 pattern with 100.00% 	Forward time: 	 0.18 sec
2023-03-31 22:05:15,606 			Loss:    5.410e-05    			Backward time: 	 0.08 sec 
2023-03-31 22:05:15,702 			Learning rate: weights:   1.000e-05    
2023-03-31 22:05:15,702 			Last test performance: 99.01%
2023-03-31 22:05:15,702 ----------------
2023-03-31 22:05:15,960   89  =>  68   		Training 486 pattern with 99.79% 	Forward time: 	 0.18 sec
2023-03-31 22:05:15,960 			Loss:    3.330e-04    			Backward time: 	 0.06 sec 
2023-03-31 22:05:16,079 			Learning rate: weights:   1.000e-05    
2023-03-31 22:05:16,079 			Last test performance: 99.01%
2023-03-31 22:05:16,080 ----------------
2023-03-31 22:05:16,361   89  =>  69   		Training 486 pattern with 100.00% 	Forward time: 	 0.21 sec
2023-03-31 22:05:16,361 			Loss:    6.452e-05    			Backward time: 	 0.06 sec 
2023-03-31 22:05:16,497 			Learning rate: weights:   1.000e-05    
2023-03-31 22:05:16,497 			Last test performance: 99.01%
2023-03-31 22:05:16,498 ----------------
2023-03-31 22:05:16,756   89  =>  70   		Training 486 pattern with 99.79% 	Forward time: 	 0.20 sec
2023-03-31 22:05:16,756 			Loss:    1.808e-04    			Backward time: 	 0.05 sec 
2023-03-31 22:05:16,960 			Learning rate: weights:   1.000e-05    
2023-03-31 22:05:16,960 			Last test performance: 99.01%
2023-03-31 22:05:16,960 ----------------
2023-03-31 22:05:17,232   89  =>  71   		Training 486 pattern with 100.00% 	Forward time: 	 0.21 sec
2023-03-31 22:05:17,232 			Loss:    1.436e-04    			Backward time: 	 0.05 sec 
2023-03-31 22:05:17,321 			Learning rate: weights:   1.000e-05    
2023-03-31 22:05:17,321 			Last test performance: 99.01%
2023-03-31 22:05:17,321 ----------------
2023-03-31 22:05:17,594   89  =>  72   		Training 486 pattern with 100.00% 	Forward time: 	 0.21 sec
2023-03-31 22:05:17,594 			Loss:    1.013e-04    			Backward time: 	 0.05 sec 
2023-03-31 22:05:17,686 			Learning rate: weights:   1.000e-05    
2023-03-31 22:05:17,686 			Last test performance: 99.01%
2023-03-31 22:05:17,686 ----------------
2023-03-31 22:05:17,975   89  =>  73   		Training 486 pattern with 99.79% 	Forward time: 	 0.21 sec
2023-03-31 22:05:17,975 			Loss:    1.216e-04    			Backward time: 	 0.06 sec 
2023-03-31 22:05:18,209 			Learning rate: weights:   1.000e-05    
2023-03-31 22:05:18,209 			Last test performance: 99.01%
2023-03-31 22:05:18,209 ----------------
2023-03-31 22:05:18,472   89  =>  74   		Training 486 pattern with 100.00% 	Forward time: 	 0.18 sec
2023-03-31 22:05:18,472 			Loss:    1.257e-05    			Backward time: 	 0.07 sec 
2023-03-31 22:05:18,563 			Learning rate: weights:   1.000e-05    
2023-03-31 22:05:18,563 			Last test performance: 99.01%
2023-03-31 22:05:18,563 ----------------
2023-03-31 22:05:18,811   89  =>  75   		Training 486 pattern with 100.00% 	Forward time: 	 0.18 sec
2023-03-31 22:05:18,811 			Loss:    8.656e-05    			Backward time: 	 0.06 sec 
2023-03-31 22:05:18,968 			Learning rate: weights:   1.000e-05    
2023-03-31 22:05:18,968 			Last test performance: 99.01%
2023-03-31 22:05:18,968 ----------------
2023-03-31 22:05:19,212   89  =>  76   		Training 486 pattern with 99.79% 	Forward time: 	 0.18 sec
2023-03-31 22:05:19,212 			Loss:    1.419e-04    			Backward time: 	 0.06 sec 
2023-03-31 22:05:19,298 			Learning rate: weights:   1.000e-05    
2023-03-31 22:05:19,298 			Last test performance: 99.01%
2023-03-31 22:05:19,298 ----------------
2023-03-31 22:05:19,544   89  =>  77   		Training 486 pattern with 99.79% 	Forward time: 	 0.17 sec
2023-03-31 22:05:19,544 			Loss:    1.496e-04    			Backward time: 	 0.06 sec 
2023-03-31 22:05:19,630 			Learning rate: weights:   1.000e-05    
2023-03-31 22:05:19,631 			Last test performance: 99.01%
2023-03-31 22:05:19,631 ----------------
2023-03-31 22:05:19,881   89  =>  78   		Training 486 pattern with 99.79% 	Forward time: 	 0.18 sec
2023-03-31 22:05:19,881 			Loss:    2.356e-04    			Backward time: 	 0.06 sec 
2023-03-31 22:05:20,021 			Learning rate: weights:   1.000e-05    
2023-03-31 22:05:20,021 			Last test performance: 99.01%
2023-03-31 22:05:20,021 ----------------
2023-03-31 22:05:20,307   89  =>  79   		Training 486 pattern with 100.00% 	Forward time: 	 0.22 sec
2023-03-31 22:05:20,307 			Loss:    6.028e-05    			Backward time: 	 0.06 sec 
2023-03-31 22:05:20,408 			Learning rate: weights:   1.000e-05    
2023-03-31 22:05:20,408 			Last test performance: 99.01%
2023-03-31 22:05:20,408 ----------------
2023-03-31 22:05:20,690   89  =>  80   		Training 486 pattern with 99.79% 	Forward time: 	 0.22 sec
2023-03-31 22:05:20,691 			Loss:    1.251e-04    			Backward time: 	 0.05 sec 
2023-03-31 22:05:20,781 			Learning rate: weights:   1.000e-05    
2023-03-31 22:05:20,781 			Last test performance: 99.01%
2023-03-31 22:05:20,782 ----------------
2023-03-31 22:05:21,059   89  =>  81   		Training 486 pattern with 99.79% 	Forward time: 	 0.21 sec
2023-03-31 22:05:21,059 			Loss:    1.534e-04    			Backward time: 	 0.05 sec 
2023-03-31 22:05:21,164 			Learning rate: weights:   1.000e-05    
2023-03-31 22:05:21,164 			Last test performance: 99.01%
2023-03-31 22:05:21,164 ----------------
2023-03-31 22:05:21,433   89  =>  82   		Training 486 pattern with 100.00% 	Forward time: 	 0.21 sec
2023-03-31 22:05:21,433 			Loss:    1.070e-04    			Backward time: 	 0.05 sec 
2023-03-31 22:05:21,525 			Learning rate: weights:   1.000e-05    
2023-03-31 22:05:21,525 			Last test performance: 99.01%
2023-03-31 22:05:21,525 ----------------
2023-03-31 22:05:21,759   89  =>  83   		Training 486 pattern with 100.00% 	Forward time: 	 0.17 sec
2023-03-31 22:05:21,759 			Loss:    9.985e-05    			Backward time: 	 0.05 sec 
2023-03-31 22:05:21,922 			Learning rate: weights:   1.000e-05    
2023-03-31 22:05:21,922 			Last test performance: 99.01%
2023-03-31 22:05:21,922 ----------------
2023-03-31 22:05:22,193   89  =>  84   		Training 486 pattern with 100.00% 	Forward time: 	 0.20 sec
2023-03-31 22:05:22,193 			Loss:    9.079e-05    			Backward time: 	 0.06 sec 
2023-03-31 22:05:22,283 			Learning rate: weights:   1.000e-05    
2023-03-31 22:05:22,283 			Last test performance: 99.01%
2023-03-31 22:05:22,283 ----------------
2023-03-31 22:05:22,548   89  =>  85   		Training 486 pattern with 100.00% 	Forward time: 	 0.21 sec
2023-03-31 22:05:22,548 			Loss:    7.881e-05    			Backward time: 	 0.05 sec 
2023-03-31 22:05:22,745 			Learning rate: weights:   1.000e-05    
2023-03-31 22:05:22,745 			Last test performance: 99.01%
2023-03-31 22:05:22,745 ----------------
2023-03-31 22:05:23,036   89  =>  86   		Training 486 pattern with 99.79% 	Forward time: 	 0.23 sec
2023-03-31 22:05:23,036 			Loss:    2.523e-04    			Backward time: 	 0.05 sec 
2023-03-31 22:05:23,143 			Learning rate: weights:   1.000e-05    
2023-03-31 22:05:23,143 			Last test performance: 99.01%
2023-03-31 22:05:23,143 ----------------
2023-03-31 22:05:23,418   89  =>  87   		Training 486 pattern with 100.00% 	Forward time: 	 0.21 sec
2023-03-31 22:05:23,419 			Loss:    1.316e-04    			Backward time: 	 0.05 sec 
2023-03-31 22:05:23,664 			Learning rate: weights:   1.000e-05    
2023-03-31 22:05:23,664 			Last test performance: 99.01%
2023-03-31 22:05:23,664 ----------------
2023-03-31 22:05:23,942   89  =>  88   		Training 486 pattern with 100.00% 	Forward time: 	 0.22 sec
2023-03-31 22:05:23,942 			Loss:    1.804e-05    			Backward time: 	 0.05 sec 
2023-03-31 22:05:24,136 			Learning rate: weights:   1.000e-05    
2023-03-31 22:05:24,137 			Last test performance: 99.01%
2023-03-31 22:05:24,137 ----------------
2023-03-31 22:05:24,424   89  =>  89   		Training 486 pattern with 100.00% 	Forward time: 	 0.22 sec
2023-03-31 22:05:24,424 			Loss:    6.394e-05    			Backward time: 	 0.06 sec 
2023-03-31 22:05:24,557 			Learning rate: weights:   1.000e-05    
2023-03-31 22:05:24,557 			Last test performance: 99.01%
2023-03-31 22:05:24,557 ----------------
2023-03-31 22:05:24,851   89  =>  90   		Training 486 pattern with 99.58% 	Forward time: 	 0.22 sec
2023-03-31 22:05:24,851 			Loss:    6.015e-04    			Backward time: 	 0.06 sec 
2023-03-31 22:05:24,972 			Learning rate: weights:   1.000e-05    
2023-03-31 22:05:24,972 			Last test performance: 99.01%
2023-03-31 22:05:24,973 ----------------
2023-03-31 22:05:25,272   89  =>  91   		Training 486 pattern with 99.79% 	Forward time: 	 0.19 sec
2023-03-31 22:05:25,272 			Loss:    1.338e-04    			Backward time: 	 0.10 sec 
2023-03-31 22:05:25,367 			Learning rate: weights:   1.000e-05    
2023-03-31 22:05:25,367 			Last test performance: 99.01%
2023-03-31 22:05:25,367 ----------------
2023-03-31 22:05:25,651   89  =>  92   		Training 486 pattern with 99.79% 	Forward time: 	 0.21 sec
2023-03-31 22:05:25,652 			Loss:    1.175e-04    			Backward time: 	 0.06 sec 
2023-03-31 22:05:25,743 			Learning rate: weights:   1.000e-05    
2023-03-31 22:05:25,743 			Last test performance: 99.01%
2023-03-31 22:05:25,743 ----------------
2023-03-31 22:05:25,981   89  =>  93   		Training 486 pattern with 99.79% 	Forward time: 	 0.17 sec
2023-03-31 22:05:25,981 			Loss:    7.404e-05    			Backward time: 	 0.05 sec 
2023-03-31 22:05:26,066 			Learning rate: weights:   1.000e-05    
2023-03-31 22:05:26,067 			Last test performance: 99.01%
2023-03-31 22:05:26,067 ----------------
2023-03-31 22:05:26,315   89  =>  94   		Training 486 pattern with 100.00% 	Forward time: 	 0.18 sec
2023-03-31 22:05:26,315 			Loss:    8.241e-05    			Backward time: 	 0.06 sec 
2023-03-31 22:05:26,403 			Learning rate: weights:   1.000e-05    
2023-03-31 22:05:26,403 			Last test performance: 99.01%
2023-03-31 22:05:26,403 ----------------
2023-03-31 22:05:26,657   89  =>  95   		Training 486 pattern with 99.79% 	Forward time: 	 0.18 sec
2023-03-31 22:05:26,657 			Loss:    2.656e-04    			Backward time: 	 0.06 sec 
2023-03-31 22:05:26,886 			Learning rate: weights:   1.000e-05    
2023-03-31 22:05:26,887 			Last test performance: 99.01%
2023-03-31 22:05:26,887 ----------------
2023-03-31 22:05:27,214   89  =>  96   		Training 486 pattern with 99.58% 	Forward time: 	 0.25 sec
2023-03-31 22:05:27,214 			Loss:    8.897e-04    			Backward time: 	 0.07 sec 
2023-03-31 22:05:27,345 			Learning rate: weights:   1.000e-05    
2023-03-31 22:05:27,345 			Last test performance: 99.01%
2023-03-31 22:05:27,345 ----------------
2023-03-31 22:05:27,626   89  =>  97   		Training 486 pattern with 99.58% 	Forward time: 	 0.21 sec
2023-03-31 22:05:27,626 			Loss:    7.691e-04    			Backward time: 	 0.06 sec 
2023-03-31 22:05:27,764 			Learning rate: weights:   1.000e-05    
2023-03-31 22:05:27,765 			Last test performance: 99.01%
2023-03-31 22:05:27,765 ----------------
2023-03-31 22:05:28,031   89  =>  98   		Training 486 pattern with 100.00% 	Forward time: 	 0.19 sec
2023-03-31 22:05:28,031 			Loss:    8.824e-05    			Backward time: 	 0.07 sec 
2023-03-31 22:05:28,198 			Learning rate: weights:   1.000e-05    
2023-03-31 22:05:28,199 			Last test performance: 99.01%
2023-03-31 22:05:28,199 ----------------
2023-03-31 22:05:28,502   89  =>  99   		Training 486 pattern with 100.00% 	Forward time: 	 0.22 sec
2023-03-31 22:05:28,503 			Loss:    6.905e-05    			Backward time: 	 0.06 sec 
2023-03-31 22:05:28,592 			Learning rate: weights:   1.000e-05    
2023-03-31 22:05:28,592 			Last test performance: 99.01%
2023-03-31 22:05:28,593 ----------------
2023-03-31 22:05:28,838   89  => 100   		Training 486 pattern with 100.00% 	Forward time: 	 0.17 sec
2023-03-31 22:05:28,838 			Loss:    9.814e-05    			Backward time: 	 0.06 sec 
2023-03-31 22:05:29,008 			Learning rate: weights:   1.000e-05    
2023-03-31 22:05:29,008 			Last test performance: 99.01%
2023-03-31 22:05:29,008 ----------------
2023-03-31 22:05:29,281   89  => 101   		Training 486 pattern with 100.00% 	Forward time: 	 0.20 sec
2023-03-31 22:05:29,281 			Loss:    5.681e-05    			Backward time: 	 0.06 sec 
2023-03-31 22:05:29,366 			Learning rate: weights:   1.000e-05    
2023-03-31 22:05:29,366 			Last test performance: 99.01%
2023-03-31 22:05:29,367 ----------------
2023-03-31 22:05:29,669   89  => 102   		Training 486 pattern with 100.00% 	Forward time: 	 0.23 sec
2023-03-31 22:05:29,669 			Loss:    8.747e-05    			Backward time: 	 0.06 sec 
2023-03-31 22:05:29,794 			Learning rate: weights:   1.000e-05    
2023-03-31 22:05:29,794 			Last test performance: 99.01%
2023-03-31 22:05:29,795 ----------------
2023-03-31 22:05:30,060   89  => 103   		Training 486 pattern with 100.00% 	Forward time: 	 0.20 sec
2023-03-31 22:05:30,060 			Loss:    2.392e-05    			Backward time: 	 0.05 sec 
2023-03-31 22:05:30,225 			Learning rate: weights:   1.000e-05    
2023-03-31 22:05:30,226 			Last test performance: 99.01%
2023-03-31 22:05:30,226 ----------------
2023-03-31 22:05:30,504   89  => 104   		Training 486 pattern with 100.00% 	Forward time: 	 0.20 sec
2023-03-31 22:05:30,504 			Loss:    8.994e-05    			Backward time: 	 0.06 sec 
2023-03-31 22:05:30,635 			Learning rate: weights:   1.000e-05    
2023-03-31 22:05:30,636 			Last test performance: 99.01%
2023-03-31 22:05:30,636 ----------------
2023-03-31 22:05:30,937   89  => 105   		Training 486 pattern with 100.00% 	Forward time: 	 0.22 sec
2023-03-31 22:05:30,937 			Loss:    8.331e-05    			Backward time: 	 0.06 sec 
2023-03-31 22:05:31,029 			Learning rate: weights:   1.000e-05    
2023-03-31 22:05:31,029 			Last test performance: 99.01%
2023-03-31 22:05:31,029 ----------------
2023-03-31 22:05:31,297   89  => 106   		Training 486 pattern with 99.79% 	Forward time: 	 0.21 sec
2023-03-31 22:05:31,298 			Loss:    1.349e-04    			Backward time: 	 0.05 sec 
2023-03-31 22:05:31,384 			Learning rate: weights:   1.000e-05    
2023-03-31 22:05:31,384 			Last test performance: 99.01%
2023-03-31 22:05:31,384 ----------------
2023-03-31 22:05:31,667   89  => 107   		Training 486 pattern with 100.00% 	Forward time: 	 0.22 sec
2023-03-31 22:05:31,667 			Loss:    7.105e-05    			Backward time: 	 0.05 sec 
2023-03-31 22:05:31,804 			Learning rate: weights:   1.000e-05    
2023-03-31 22:05:31,804 			Last test performance: 99.01%
2023-03-31 22:05:31,804 ----------------
2023-03-31 22:05:32,060   89  => 108   		Training 486 pattern with 100.00% 	Forward time: 	 0.19 sec
2023-03-31 22:05:32,060 			Loss:    7.981e-05    			Backward time: 	 0.05 sec 
2023-03-31 22:05:32,223 			Learning rate: weights:   1.000e-05    
2023-03-31 22:05:32,223 			Last test performance: 99.01%
2023-03-31 22:05:32,223 ----------------
2023-03-31 22:05:32,543   89  => 109   		Training 486 pattern with 100.00% 	Forward time: 	 0.25 sec
2023-03-31 22:05:32,543 			Loss:    1.698e-04    			Backward time: 	 0.06 sec 
2023-03-31 22:05:32,631 			Learning rate: weights:   1.000e-05    
2023-03-31 22:05:32,632 			Last test performance: 99.01%
2023-03-31 22:05:32,632 ----------------
2023-03-31 22:05:32,886   89  => 110   		Training 486 pattern with 99.79% 	Forward time: 	 0.18 sec
2023-03-31 22:05:32,887 			Loss:    1.554e-04    			Backward time: 	 0.06 sec 
2023-03-31 22:05:33,014 			Learning rate: weights:   1.000e-05    
2023-03-31 22:05:33,014 			Last test performance: 99.01%
2023-03-31 22:05:33,014 ----------------
2023-03-31 22:05:33,320   89  => 111   		Training 486 pattern with 100.00% 	Forward time: 	 0.23 sec
2023-03-31 22:05:33,320 			Loss:    3.638e-05    			Backward time: 	 0.06 sec 
2023-03-31 22:05:33,469 			Learning rate: weights:   1.000e-05    
2023-03-31 22:05:33,470 			Last test performance: 99.01%
2023-03-31 22:05:33,470 ----------------
2023-03-31 22:05:33,744   89  => 112   		Training 486 pattern with 100.00% 	Forward time: 	 0.22 sec
2023-03-31 22:05:33,745 			Loss:    6.003e-05    			Backward time: 	 0.05 sec 
2023-03-31 22:05:33,941 			Learning rate: weights:   1.000e-05    
2023-03-31 22:05:33,942 			Last test performance: 99.01%
2023-03-31 22:05:33,942 ----------------
2023-03-31 22:05:34,202   89  => 113   		Training 486 pattern with 100.00% 	Forward time: 	 0.19 sec
2023-03-31 22:05:34,202 			Loss:    8.947e-05    			Backward time: 	 0.06 sec 
2023-03-31 22:05:34,370 			Learning rate: weights:   1.000e-05    
2023-03-31 22:05:34,370 			Last test performance: 99.01%
2023-03-31 22:05:34,370 ----------------
2023-03-31 22:05:34,640   89  => 114   		Training 486 pattern with 100.00% 	Forward time: 	 0.21 sec
2023-03-31 22:05:34,640 			Loss:    5.195e-05    			Backward time: 	 0.05 sec 
2023-03-31 22:05:34,726 			Learning rate: weights:   1.000e-05    
2023-03-31 22:05:34,726 			Last test performance: 99.01%
2023-03-31 22:05:34,726 ----------------
2023-03-31 22:05:35,004   89  => 115   		Training 486 pattern with 99.79% 	Forward time: 	 0.22 sec
2023-03-31 22:05:35,004 			Loss:    1.597e-04    			Backward time: 	 0.05 sec 
2023-03-31 22:05:35,174 			Learning rate: weights:   1.000e-05    
2023-03-31 22:05:35,175 			Last test performance: 99.01%
2023-03-31 22:05:35,175 ----------------
2023-03-31 22:05:35,433   89  => 116   		Training 486 pattern with 100.00% 	Forward time: 	 0.19 sec
2023-03-31 22:05:35,433 			Loss:    3.471e-05    			Backward time: 	 0.06 sec 
2023-03-31 22:05:35,623 			Learning rate: weights:   1.000e-05    
2023-03-31 22:05:35,623 			Last test performance: 99.01%
2023-03-31 22:05:35,623 ----------------
2023-03-31 22:05:35,890   89  => 117   		Training 486 pattern with 100.00% 	Forward time: 	 0.19 sec
2023-03-31 22:05:35,890 			Loss:    6.836e-05    			Backward time: 	 0.06 sec 
2023-03-31 22:05:36,095 			Learning rate: weights:   1.000e-05    
2023-03-31 22:05:36,095 			Last test performance: 99.01%
2023-03-31 22:05:36,095 ----------------
2023-03-31 22:05:36,323   89  => 118   		Training 486 pattern with 99.79% 	Forward time: 	 0.16 sec
2023-03-31 22:05:36,323 			Loss:    1.544e-04    			Backward time: 	 0.05 sec 
2023-03-31 22:05:36,450 			Learning rate: weights:   1.000e-05    
2023-03-31 22:05:36,450 			Last test performance: 99.01%
2023-03-31 22:05:36,450 ----------------
2023-03-31 22:05:36,709   89  => 119   		Training 486 pattern with 100.00% 	Forward time: 	 0.19 sec
2023-03-31 22:05:36,710 			Loss:    4.855e-05    			Backward time: 	 0.06 sec 
2023-03-31 22:05:36,906 			Learning rate: weights:   1.000e-05    
2023-03-31 22:05:36,907 			Last test performance: 99.01%
2023-03-31 22:05:36,907 ----------------
2023-03-31 22:05:37,182   89  => 120   		Training 486 pattern with 99.79% 	Forward time: 	 0.21 sec
2023-03-31 22:05:37,183 			Loss:    1.990e-04    			Backward time: 	 0.05 sec 
2023-03-31 22:05:37,332 			Learning rate: weights:   1.000e-05    
2023-03-31 22:05:37,332 			Last test performance: 99.01%
2023-03-31 22:05:37,332 ----------------
2023-03-31 22:05:37,619   89  => 121   		Training 486 pattern with 100.00% 	Forward time: 	 0.21 sec
2023-03-31 22:05:37,620 			Loss:    3.550e-05    			Backward time: 	 0.06 sec 
2023-03-31 22:05:37,708 			Learning rate: weights:   1.000e-05    
2023-03-31 22:05:37,709 			Last test performance: 99.01%
2023-03-31 22:05:37,709 ----------------
2023-03-31 22:05:37,988   89  => 122   		Training 486 pattern with 100.00% 	Forward time: 	 0.21 sec
2023-03-31 22:05:37,988 			Loss:    4.442e-05    			Backward time: 	 0.06 sec 
2023-03-31 22:05:38,083 			Learning rate: weights:   1.000e-05    
2023-03-31 22:05:38,084 			Last test performance: 99.01%
2023-03-31 22:05:38,084 ----------------
2023-03-31 22:05:38,423   89  => 123   		Training 486 pattern with 99.79% 	Forward time: 	 0.27 sec
2023-03-31 22:05:38,423 			Loss:    4.937e-04    			Backward time: 	 0.06 sec 
2023-03-31 22:05:38,557 			Learning rate: weights:   1.000e-05    
2023-03-31 22:05:38,557 			Last test performance: 99.01%
2023-03-31 22:05:38,558 ----------------
2023-03-31 22:05:38,859   89  => 124   		Training 486 pattern with 99.58% 	Forward time: 	 0.23 sec
2023-03-31 22:05:38,859 			Loss:    3.376e-04    			Backward time: 	 0.06 sec 
2023-03-31 22:05:39,001 
2023-03-31 22:05:39,001 Testing:
2023-03-31 22:05:39,056 		24 of 10000 with 95.83% 	 Time used:  0.05 sec
2023-03-31 22:05:39,063 		48 of 10000 with 97.92% 	 Time used:  0.01 sec
2023-03-31 22:05:39,070 		72 of 10000 with 98.61% 	 Time used:  0.01 sec
2023-03-31 22:05:39,077 		96 of 10000 with 98.96% 	 Time used:  0.01 sec
2023-03-31 22:05:39,083 		120 of 10000 with 99.17% 	 Time used:  0.01 sec
2023-03-31 22:05:39,090 		144 of 10000 with 99.31% 	 Time used:  0.01 sec
2023-03-31 22:05:39,097 		168 of 10000 with 99.40% 	 Time used:  0.01 sec
2023-03-31 22:05:39,104 		192 of 10000 with 99.48% 	 Time used:  0.01 sec
2023-03-31 22:05:39,111 		216 of 10000 with 99.54% 	 Time used:  0.01 sec
2023-03-31 22:05:39,118 		240 of 10000 with 99.58% 	 Time used:  0.01 sec
2023-03-31 22:05:39,125 		264 of 10000 with 99.62% 	 Time used:  0.01 sec
2023-03-31 22:05:39,132 		288 of 10000 with 99.65% 	 Time used:  0.01 sec
2023-03-31 22:05:39,139 		312 of 10000 with 99.36% 	 Time used:  0.01 sec
2023-03-31 22:05:39,146 		336 of 10000 with 99.40% 	 Time used:  0.01 sec
2023-03-31 22:05:39,153 		360 of 10000 with 99.44% 	 Time used:  0.01 sec
2023-03-31 22:05:39,160 		384 of 10000 with 99.48% 	 Time used:  0.01 sec
2023-03-31 22:05:39,167 		408 of 10000 with 99.51% 	 Time used:  0.01 sec
2023-03-31 22:05:39,174 		432 of 10000 with 99.54% 	 Time used:  0.01 sec
2023-03-31 22:05:39,181 		456 of 10000 with 99.34% 	 Time used:  0.01 sec
2023-03-31 22:05:39,188 		480 of 10000 with 99.38% 	 Time used:  0.01 sec
2023-03-31 22:05:39,195 		504 of 10000 with 99.40% 	 Time used:  0.01 sec
2023-03-31 22:05:39,202 		528 of 10000 with 99.43% 	 Time used:  0.01 sec
2023-03-31 22:05:39,209 		552 of 10000 with 99.46% 	 Time used:  0.01 sec
2023-03-31 22:05:39,217 		576 of 10000 with 99.48% 	 Time used:  0.01 sec
2023-03-31 22:05:39,224 		600 of 10000 with 99.50% 	 Time used:  0.01 sec
2023-03-31 22:05:39,231 		624 of 10000 with 99.52% 	 Time used:  0.01 sec
2023-03-31 22:05:39,238 		648 of 10000 with 99.54% 	 Time used:  0.01 sec
2023-03-31 22:05:39,245 		672 of 10000 with 99.55% 	 Time used:  0.01 sec
2023-03-31 22:05:39,252 		696 of 10000 with 99.57% 	 Time used:  0.01 sec
2023-03-31 22:05:39,259 		720 of 10000 with 99.58% 	 Time used:  0.01 sec
2023-03-31 22:05:39,267 		744 of 10000 with 99.60% 	 Time used:  0.01 sec
2023-03-31 22:05:39,274 		768 of 10000 with 99.61% 	 Time used:  0.01 sec
2023-03-31 22:05:39,281 		792 of 10000 with 99.62% 	 Time used:  0.01 sec
2023-03-31 22:05:39,288 		816 of 10000 with 99.51% 	 Time used:  0.01 sec
2023-03-31 22:05:39,295 		840 of 10000 with 99.52% 	 Time used:  0.01 sec
2023-03-31 22:05:39,303 		864 of 10000 with 99.54% 	 Time used:  0.01 sec
2023-03-31 22:05:39,310 		888 of 10000 with 99.44% 	 Time used:  0.01 sec
2023-03-31 22:05:39,317 		912 of 10000 with 99.34% 	 Time used:  0.01 sec
2023-03-31 22:05:39,324 		936 of 10000 with 99.36% 	 Time used:  0.01 sec
2023-03-31 22:05:39,331 		960 of 10000 with 99.38% 	 Time used:  0.01 sec
2023-03-31 22:05:39,338 		984 of 10000 with 99.39% 	 Time used:  0.01 sec
2023-03-31 22:05:39,346 		1008 of 10000 with 99.31% 	 Time used:  0.01 sec
2023-03-31 22:05:39,353 		1032 of 10000 with 99.32% 	 Time used:  0.01 sec
2023-03-31 22:05:39,360 		1056 of 10000 with 99.34% 	 Time used:  0.01 sec
2023-03-31 22:05:39,367 		1080 of 10000 with 99.26% 	 Time used:  0.01 sec
2023-03-31 22:05:39,374 		1104 of 10000 with 99.28% 	 Time used:  0.01 sec
2023-03-31 22:05:39,381 		1128 of 10000 with 99.29% 	 Time used:  0.01 sec
2023-03-31 22:05:39,388 		1152 of 10000 with 99.31% 	 Time used:  0.01 sec
2023-03-31 22:05:39,395 		1176 of 10000 with 99.32% 	 Time used:  0.01 sec
2023-03-31 22:05:39,402 		1200 of 10000 with 99.25% 	 Time used:  0.01 sec
2023-03-31 22:05:39,409 		1224 of 10000 with 99.26% 	 Time used:  0.01 sec
2023-03-31 22:05:39,416 		1248 of 10000 with 99.28% 	 Time used:  0.01 sec
2023-03-31 22:05:39,423 		1272 of 10000 with 99.29% 	 Time used:  0.01 sec
2023-03-31 22:05:39,430 		1296 of 10000 with 99.31% 	 Time used:  0.01 sec
2023-03-31 22:05:39,443 		1320 of 10000 with 99.32% 	 Time used:  0.01 sec
2023-03-31 22:05:39,450 		1344 of 10000 with 99.33% 	 Time used:  0.01 sec
2023-03-31 22:05:39,457 		1368 of 10000 with 99.34% 	 Time used:  0.01 sec
2023-03-31 22:05:39,465 		1392 of 10000 with 99.35% 	 Time used:  0.01 sec
2023-03-31 22:05:39,472 		1416 of 10000 with 99.36% 	 Time used:  0.01 sec
2023-03-31 22:05:39,479 		1440 of 10000 with 99.38% 	 Time used:  0.01 sec
2023-03-31 22:05:39,486 		1464 of 10000 with 99.39% 	 Time used:  0.01 sec
2023-03-31 22:05:39,493 		1488 of 10000 with 99.33% 	 Time used:  0.01 sec
2023-03-31 22:05:39,511 		1512 of 10000 with 99.34% 	 Time used:  0.02 sec
2023-03-31 22:05:39,518 		1536 of 10000 with 99.28% 	 Time used:  0.01 sec
2023-03-31 22:05:39,526 		1560 of 10000 with 99.29% 	 Time used:  0.01 sec
2023-03-31 22:05:39,533 		1584 of 10000 with 99.24% 	 Time used:  0.01 sec
2023-03-31 22:05:39,540 		1608 of 10000 with 99.25% 	 Time used:  0.01 sec
2023-03-31 22:05:39,547 		1632 of 10000 with 99.20% 	 Time used:  0.01 sec
2023-03-31 22:05:39,555 		1656 of 10000 with 99.21% 	 Time used:  0.01 sec
2023-03-31 22:05:39,562 		1680 of 10000 with 99.23% 	 Time used:  0.01 sec
2023-03-31 22:05:39,571 		1704 of 10000 with 99.24% 	 Time used:  0.01 sec
2023-03-31 22:05:39,579 		1728 of 10000 with 99.19% 	 Time used:  0.01 sec
2023-03-31 22:05:39,586 		1752 of 10000 with 99.20% 	 Time used:  0.01 sec
2023-03-31 22:05:39,593 		1776 of 10000 with 99.21% 	 Time used:  0.01 sec
2023-03-31 22:05:39,600 		1800 of 10000 with 99.22% 	 Time used:  0.01 sec
2023-03-31 22:05:39,607 		1824 of 10000 with 99.18% 	 Time used:  0.01 sec
2023-03-31 22:05:39,614 		1848 of 10000 with 99.19% 	 Time used:  0.01 sec
2023-03-31 22:05:39,621 		1872 of 10000 with 99.20% 	 Time used:  0.01 sec
2023-03-31 22:05:39,628 		1896 of 10000 with 99.21% 	 Time used:  0.01 sec
2023-03-31 22:05:39,636 		1920 of 10000 with 99.22% 	 Time used:  0.01 sec
2023-03-31 22:05:39,643 		1944 of 10000 with 99.23% 	 Time used:  0.01 sec
2023-03-31 22:05:39,650 		1968 of 10000 with 99.19% 	 Time used:  0.01 sec
2023-03-31 22:05:39,657 		1992 of 10000 with 99.20% 	 Time used:  0.01 sec
2023-03-31 22:05:39,664 		2016 of 10000 with 99.21% 	 Time used:  0.01 sec
2023-03-31 22:05:39,671 		2040 of 10000 with 99.22% 	 Time used:  0.01 sec
2023-03-31 22:05:39,678 		2064 of 10000 with 99.22% 	 Time used:  0.01 sec
2023-03-31 22:05:39,685 		2088 of 10000 with 99.19% 	 Time used:  0.01 sec
2023-03-31 22:05:39,693 		2112 of 10000 with 99.15% 	 Time used:  0.01 sec
2023-03-31 22:05:39,700 		2136 of 10000 with 99.16% 	 Time used:  0.01 sec
2023-03-31 22:05:39,707 		2160 of 10000 with 99.17% 	 Time used:  0.01 sec
2023-03-31 22:05:39,714 		2184 of 10000 with 99.18% 	 Time used:  0.01 sec
2023-03-31 22:05:39,721 		2208 of 10000 with 99.18% 	 Time used:  0.01 sec
2023-03-31 22:05:39,728 		2232 of 10000 with 99.19% 	 Time used:  0.01 sec
2023-03-31 22:05:39,735 		2256 of 10000 with 99.20% 	 Time used:  0.01 sec
2023-03-31 22:05:39,742 		2280 of 10000 with 99.21% 	 Time used:  0.01 sec
2023-03-31 22:05:39,750 		2304 of 10000 with 99.22% 	 Time used:  0.01 sec
2023-03-31 22:05:39,757 		2328 of 10000 with 99.23% 	 Time used:  0.01 sec
2023-03-31 22:05:39,764 		2352 of 10000 with 99.23% 	 Time used:  0.01 sec
2023-03-31 22:05:39,771 		2376 of 10000 with 99.24% 	 Time used:  0.01 sec
2023-03-31 22:05:39,778 		2400 of 10000 with 99.25% 	 Time used:  0.01 sec
2023-03-31 22:05:39,786 		2424 of 10000 with 99.22% 	 Time used:  0.01 sec
2023-03-31 22:05:39,793 		2448 of 10000 with 99.22% 	 Time used:  0.01 sec
2023-03-31 22:05:39,800 		2472 of 10000 with 99.23% 	 Time used:  0.01 sec
2023-03-31 22:05:39,807 		2496 of 10000 with 99.24% 	 Time used:  0.01 sec
2023-03-31 22:05:39,814 		2520 of 10000 with 99.25% 	 Time used:  0.01 sec
2023-03-31 22:05:39,821 		2544 of 10000 with 99.25% 	 Time used:  0.01 sec
2023-03-31 22:05:39,828 		2568 of 10000 with 99.26% 	 Time used:  0.01 sec
2023-03-31 22:05:39,835 		2592 of 10000 with 99.27% 	 Time used:  0.01 sec
2023-03-31 22:05:39,843 		2616 of 10000 with 99.24% 	 Time used:  0.01 sec
2023-03-31 22:05:39,850 		2640 of 10000 with 99.24% 	 Time used:  0.01 sec
2023-03-31 22:05:39,857 		2664 of 10000 with 99.25% 	 Time used:  0.01 sec
2023-03-31 22:05:39,864 		2688 of 10000 with 99.26% 	 Time used:  0.01 sec
2023-03-31 22:05:39,871 		2712 of 10000 with 99.26% 	 Time used:  0.01 sec
2023-03-31 22:05:39,878 		2736 of 10000 with 99.27% 	 Time used:  0.01 sec
2023-03-31 22:05:39,886 		2760 of 10000 with 99.28% 	 Time used:  0.01 sec
2023-03-31 22:05:39,893 		2784 of 10000 with 99.28% 	 Time used:  0.01 sec
2023-03-31 22:05:39,900 		2808 of 10000 with 99.25% 	 Time used:  0.01 sec
2023-03-31 22:05:39,907 		2832 of 10000 with 99.26% 	 Time used:  0.01 sec
2023-03-31 22:05:39,914 		2856 of 10000 with 99.26% 	 Time used:  0.01 sec
2023-03-31 22:05:39,921 		2880 of 10000 with 99.27% 	 Time used:  0.01 sec
2023-03-31 22:05:39,928 		2904 of 10000 with 99.28% 	 Time used:  0.01 sec
2023-03-31 22:05:39,935 		2928 of 10000 with 99.28% 	 Time used:  0.01 sec
2023-03-31 22:05:39,943 		2952 of 10000 with 99.29% 	 Time used:  0.01 sec
2023-03-31 22:05:39,950 		2976 of 10000 with 99.29% 	 Time used:  0.01 sec
2023-03-31 22:05:39,957 		3000 of 10000 with 99.30% 	 Time used:  0.01 sec
2023-03-31 22:05:39,964 		3024 of 10000 with 99.31% 	 Time used:  0.01 sec
2023-03-31 22:05:39,971 		3048 of 10000 with 99.31% 	 Time used:  0.01 sec
2023-03-31 22:05:39,978 		3072 of 10000 with 99.32% 	 Time used:  0.01 sec
2023-03-31 22:05:39,986 		3096 of 10000 with 99.32% 	 Time used:  0.01 sec
2023-03-31 22:05:39,993 		3120 of 10000 with 99.33% 	 Time used:  0.01 sec
2023-03-31 22:05:40,000 		3144 of 10000 with 99.33% 	 Time used:  0.01 sec
2023-03-31 22:05:40,007 		3168 of 10000 with 99.34% 	 Time used:  0.01 sec
2023-03-31 22:05:40,014 		3192 of 10000 with 99.31% 	 Time used:  0.01 sec
2023-03-31 22:05:40,021 		3216 of 10000 with 99.32% 	 Time used:  0.01 sec
2023-03-31 22:05:40,028 		3240 of 10000 with 99.32% 	 Time used:  0.01 sec
2023-03-31 22:05:40,035 		3264 of 10000 with 99.30% 	 Time used:  0.01 sec
2023-03-31 22:05:40,042 		3288 of 10000 with 99.30% 	 Time used:  0.01 sec
2023-03-31 22:05:40,050 		3312 of 10000 with 99.31% 	 Time used:  0.01 sec
2023-03-31 22:05:40,057 		3336 of 10000 with 99.31% 	 Time used:  0.01 sec
2023-03-31 22:05:40,064 		3360 of 10000 with 99.32% 	 Time used:  0.01 sec
2023-03-31 22:05:40,071 		3384 of 10000 with 99.32% 	 Time used:  0.01 sec
2023-03-31 22:05:40,078 		3408 of 10000 with 99.33% 	 Time used:  0.01 sec
2023-03-31 22:05:40,085 		3432 of 10000 with 99.33% 	 Time used:  0.01 sec
2023-03-31 22:05:40,092 		3456 of 10000 with 99.28% 	 Time used:  0.01 sec
2023-03-31 22:05:40,100 		3480 of 10000 with 99.25% 	 Time used:  0.01 sec
2023-03-31 22:05:40,107 		3504 of 10000 with 99.23% 	 Time used:  0.01 sec
2023-03-31 22:05:40,115 		3528 of 10000 with 99.23% 	 Time used:  0.01 sec
2023-03-31 22:05:40,122 		3552 of 10000 with 99.24% 	 Time used:  0.01 sec
2023-03-31 22:05:40,130 		3576 of 10000 with 99.24% 	 Time used:  0.01 sec
2023-03-31 22:05:40,137 		3600 of 10000 with 99.25% 	 Time used:  0.01 sec
2023-03-31 22:05:40,145 		3624 of 10000 with 99.25% 	 Time used:  0.01 sec
2023-03-31 22:05:40,152 		3648 of 10000 with 99.26% 	 Time used:  0.01 sec
2023-03-31 22:05:40,159 		3672 of 10000 with 99.26% 	 Time used:  0.01 sec
2023-03-31 22:05:40,167 		3696 of 10000 with 99.24% 	 Time used:  0.01 sec
2023-03-31 22:05:40,174 		3720 of 10000 with 99.25% 	 Time used:  0.01 sec
2023-03-31 22:05:40,182 		3744 of 10000 with 99.25% 	 Time used:  0.01 sec
2023-03-31 22:05:40,189 		3768 of 10000 with 99.26% 	 Time used:  0.01 sec
2023-03-31 22:05:40,197 		3792 of 10000 with 99.26% 	 Time used:  0.01 sec
2023-03-31 22:05:40,204 		3816 of 10000 with 99.27% 	 Time used:  0.01 sec
2023-03-31 22:05:40,212 		3840 of 10000 with 99.27% 	 Time used:  0.01 sec
2023-03-31 22:05:40,219 		3864 of 10000 with 99.28% 	 Time used:  0.01 sec
2023-03-31 22:05:40,227 		3888 of 10000 with 99.25% 	 Time used:  0.01 sec
2023-03-31 22:05:40,234 		3912 of 10000 with 99.26% 	 Time used:  0.01 sec
2023-03-31 22:05:40,241 		3936 of 10000 with 99.26% 	 Time used:  0.01 sec
2023-03-31 22:05:40,249 		3960 of 10000 with 99.27% 	 Time used:  0.01 sec
2023-03-31 22:05:40,256 		3984 of 10000 with 99.27% 	 Time used:  0.01 sec
2023-03-31 22:05:40,264 		4008 of 10000 with 99.25% 	 Time used:  0.01 sec
2023-03-31 22:05:40,271 		4032 of 10000 with 99.26% 	 Time used:  0.01 sec
2023-03-31 22:05:40,279 		4056 of 10000 with 99.24% 	 Time used:  0.01 sec
2023-03-31 22:05:40,286 		4080 of 10000 with 99.24% 	 Time used:  0.01 sec
2023-03-31 22:05:40,294 		4104 of 10000 with 99.24% 	 Time used:  0.01 sec
2023-03-31 22:05:40,301 		4128 of 10000 with 99.25% 	 Time used:  0.01 sec
2023-03-31 22:05:40,308 		4152 of 10000 with 99.25% 	 Time used:  0.01 sec
2023-03-31 22:05:40,316 		4176 of 10000 with 99.23% 	 Time used:  0.01 sec
2023-03-31 22:05:40,323 		4200 of 10000 with 99.21% 	 Time used:  0.01 sec
2023-03-31 22:05:40,331 		4224 of 10000 with 99.22% 	 Time used:  0.01 sec
2023-03-31 22:05:40,338 		4248 of 10000 with 99.22% 	 Time used:  0.01 sec
2023-03-31 22:05:40,346 		4272 of 10000 with 99.20% 	 Time used:  0.01 sec
2023-03-31 22:05:40,353 		4296 of 10000 with 99.21% 	 Time used:  0.01 sec
2023-03-31 22:05:40,361 		4320 of 10000 with 99.21% 	 Time used:  0.01 sec
2023-03-31 22:05:40,368 		4344 of 10000 with 99.22% 	 Time used:  0.01 sec
2023-03-31 22:05:40,375 		4368 of 10000 with 99.20% 	 Time used:  0.01 sec
2023-03-31 22:05:40,382 		4392 of 10000 with 99.18% 	 Time used:  0.01 sec
2023-03-31 22:05:40,389 		4416 of 10000 with 99.18% 	 Time used:  0.01 sec
2023-03-31 22:05:40,397 		4440 of 10000 with 99.19% 	 Time used:  0.01 sec
2023-03-31 22:05:40,404 		4464 of 10000 with 99.19% 	 Time used:  0.01 sec
2023-03-31 22:05:40,411 		4488 of 10000 with 99.20% 	 Time used:  0.01 sec
2023-03-31 22:05:40,418 		4512 of 10000 with 99.16% 	 Time used:  0.01 sec
2023-03-31 22:05:40,425 		4536 of 10000 with 99.14% 	 Time used:  0.01 sec
2023-03-31 22:05:40,432 		4560 of 10000 with 99.14% 	 Time used:  0.01 sec
2023-03-31 22:05:40,440 		4584 of 10000 with 99.15% 	 Time used:  0.01 sec
2023-03-31 22:05:40,447 		4608 of 10000 with 99.15% 	 Time used:  0.01 sec
2023-03-31 22:05:40,454 		4632 of 10000 with 99.16% 	 Time used:  0.01 sec
2023-03-31 22:05:40,461 		4656 of 10000 with 99.16% 	 Time used:  0.01 sec
2023-03-31 22:05:40,469 		4680 of 10000 with 99.17% 	 Time used:  0.01 sec
2023-03-31 22:05:40,476 		4704 of 10000 with 99.17% 	 Time used:  0.01 sec
2023-03-31 22:05:40,483 		4728 of 10000 with 99.15% 	 Time used:  0.01 sec
2023-03-31 22:05:40,490 		4752 of 10000 with 99.16% 	 Time used:  0.01 sec
2023-03-31 22:05:40,498 		4776 of 10000 with 99.16% 	 Time used:  0.01 sec
2023-03-31 22:05:40,505 		4800 of 10000 with 99.15% 	 Time used:  0.01 sec
2023-03-31 22:05:40,512 		4824 of 10000 with 99.15% 	 Time used:  0.01 sec
2023-03-31 22:05:40,519 		4848 of 10000 with 99.15% 	 Time used:  0.01 sec
2023-03-31 22:05:40,526 		4872 of 10000 with 99.16% 	 Time used:  0.01 sec
2023-03-31 22:05:40,534 		4896 of 10000 with 99.16% 	 Time used:  0.01 sec
2023-03-31 22:05:40,541 		4920 of 10000 with 99.17% 	 Time used:  0.01 sec
2023-03-31 22:05:40,548 		4944 of 10000 with 99.17% 	 Time used:  0.01 sec
2023-03-31 22:05:40,555 		4968 of 10000 with 99.17% 	 Time used:  0.01 sec
2023-03-31 22:05:40,562 		4992 of 10000 with 99.16% 	 Time used:  0.01 sec
2023-03-31 22:05:40,569 		5016 of 10000 with 99.14% 	 Time used:  0.01 sec
2023-03-31 22:05:40,576 		5040 of 10000 with 99.15% 	 Time used:  0.01 sec
2023-03-31 22:05:40,583 		5064 of 10000 with 99.15% 	 Time used:  0.01 sec
2023-03-31 22:05:40,595 		5088 of 10000 with 99.15% 	 Time used:  0.01 sec
2023-03-31 22:05:40,604 		5112 of 10000 with 99.16% 	 Time used:  0.01 sec
2023-03-31 22:05:40,612 		5136 of 10000 with 99.16% 	 Time used:  0.01 sec
2023-03-31 22:05:40,620 		5160 of 10000 with 99.17% 	 Time used:  0.01 sec
2023-03-31 22:05:40,627 		5184 of 10000 with 99.17% 	 Time used:  0.01 sec
2023-03-31 22:05:40,634 		5208 of 10000 with 99.17% 	 Time used:  0.01 sec
2023-03-31 22:05:40,641 		5232 of 10000 with 99.18% 	 Time used:  0.01 sec
2023-03-31 22:05:40,648 		5256 of 10000 with 99.18% 	 Time used:  0.01 sec
2023-03-31 22:05:40,656 		5280 of 10000 with 99.17% 	 Time used:  0.01 sec
2023-03-31 22:05:40,663 		5304 of 10000 with 99.17% 	 Time used:  0.01 sec
2023-03-31 22:05:40,670 		5328 of 10000 with 99.14% 	 Time used:  0.01 sec
2023-03-31 22:05:40,677 		5352 of 10000 with 99.14% 	 Time used:  0.01 sec
2023-03-31 22:05:40,684 		5376 of 10000 with 99.14% 	 Time used:  0.01 sec
2023-03-31 22:05:40,691 		5400 of 10000 with 99.15% 	 Time used:  0.01 sec
2023-03-31 22:05:40,699 		5424 of 10000 with 99.15% 	 Time used:  0.01 sec
2023-03-31 22:05:40,706 		5448 of 10000 with 99.16% 	 Time used:  0.01 sec
2023-03-31 22:05:40,713 		5472 of 10000 with 99.16% 	 Time used:  0.01 sec
2023-03-31 22:05:40,720 		5496 of 10000 with 99.16% 	 Time used:  0.01 sec
2023-03-31 22:05:40,727 		5520 of 10000 with 99.15% 	 Time used:  0.01 sec
2023-03-31 22:05:40,734 		5544 of 10000 with 99.15% 	 Time used:  0.01 sec
2023-03-31 22:05:40,741 		5568 of 10000 with 99.16% 	 Time used:  0.01 sec
2023-03-31 22:05:40,748 		5592 of 10000 with 99.16% 	 Time used:  0.01 sec
2023-03-31 22:05:40,755 		5616 of 10000 with 99.16% 	 Time used:  0.01 sec
2023-03-31 22:05:40,763 		5640 of 10000 with 99.17% 	 Time used:  0.01 sec
2023-03-31 22:05:40,770 		5664 of 10000 with 99.17% 	 Time used:  0.01 sec
2023-03-31 22:05:40,777 		5688 of 10000 with 99.16% 	 Time used:  0.01 sec
2023-03-31 22:05:40,784 		5712 of 10000 with 99.16% 	 Time used:  0.01 sec
2023-03-31 22:05:40,791 		5736 of 10000 with 99.13% 	 Time used:  0.01 sec
2023-03-31 22:05:40,799 		5760 of 10000 with 99.13% 	 Time used:  0.01 sec
2023-03-31 22:05:40,806 		5784 of 10000 with 99.14% 	 Time used:  0.01 sec
2023-03-31 22:05:40,813 		5808 of 10000 with 99.14% 	 Time used:  0.01 sec
2023-03-31 22:05:40,820 		5832 of 10000 with 99.14% 	 Time used:  0.01 sec
2023-03-31 22:05:40,827 		5856 of 10000 with 99.13% 	 Time used:  0.01 sec
2023-03-31 22:05:40,834 		5880 of 10000 with 99.13% 	 Time used:  0.01 sec
2023-03-31 22:05:40,841 		5904 of 10000 with 99.12% 	 Time used:  0.01 sec
2023-03-31 22:05:40,848 		5928 of 10000 with 99.11% 	 Time used:  0.01 sec
2023-03-31 22:05:40,856 		5952 of 10000 with 99.11% 	 Time used:  0.01 sec
2023-03-31 22:05:40,863 		5976 of 10000 with 99.11% 	 Time used:  0.01 sec
2023-03-31 22:05:40,870 		6000 of 10000 with 99.12% 	 Time used:  0.01 sec
2023-03-31 22:05:40,877 		6024 of 10000 with 99.12% 	 Time used:  0.01 sec
2023-03-31 22:05:40,884 		6048 of 10000 with 99.11% 	 Time used:  0.01 sec
2023-03-31 22:05:40,891 		6072 of 10000 with 99.11% 	 Time used:  0.01 sec
2023-03-31 22:05:40,898 		6096 of 10000 with 99.10% 	 Time used:  0.01 sec
2023-03-31 22:05:40,905 		6120 of 10000 with 99.10% 	 Time used:  0.01 sec
2023-03-31 22:05:40,912 		6144 of 10000 with 99.10% 	 Time used:  0.01 sec
2023-03-31 22:05:40,919 		6168 of 10000 with 99.11% 	 Time used:  0.01 sec
2023-03-31 22:05:40,927 		6192 of 10000 with 99.11% 	 Time used:  0.01 sec
2023-03-31 22:05:40,934 		6216 of 10000 with 99.10% 	 Time used:  0.01 sec
2023-03-31 22:05:40,941 		6240 of 10000 with 99.10% 	 Time used:  0.01 sec
2023-03-31 22:05:40,948 		6264 of 10000 with 99.11% 	 Time used:  0.01 sec
2023-03-31 22:05:40,955 		6288 of 10000 with 99.11% 	 Time used:  0.01 sec
2023-03-31 22:05:40,962 		6312 of 10000 with 99.11% 	 Time used:  0.01 sec
2023-03-31 22:05:40,969 		6336 of 10000 with 99.12% 	 Time used:  0.01 sec
2023-03-31 22:05:40,976 		6360 of 10000 with 99.12% 	 Time used:  0.01 sec
2023-03-31 22:05:40,984 		6384 of 10000 with 99.12% 	 Time used:  0.01 sec
2023-03-31 22:05:40,991 		6408 of 10000 with 99.11% 	 Time used:  0.01 sec
2023-03-31 22:05:40,998 		6432 of 10000 with 99.10% 	 Time used:  0.01 sec
2023-03-31 22:05:41,005 		6456 of 10000 with 99.10% 	 Time used:  0.01 sec
2023-03-31 22:05:41,012 		6480 of 10000 with 99.10% 	 Time used:  0.01 sec
2023-03-31 22:05:41,019 		6504 of 10000 with 99.09% 	 Time used:  0.01 sec
2023-03-31 22:05:41,026 		6528 of 10000 with 99.08% 	 Time used:  0.01 sec
2023-03-31 22:05:41,033 		6552 of 10000 with 99.08% 	 Time used:  0.01 sec
2023-03-31 22:05:41,041 		6576 of 10000 with 99.09% 	 Time used:  0.01 sec
2023-03-31 22:05:41,048 		6600 of 10000 with 99.09% 	 Time used:  0.01 sec
2023-03-31 22:05:41,055 		6624 of 10000 with 99.09% 	 Time used:  0.01 sec
2023-03-31 22:05:41,062 		6648 of 10000 with 99.10% 	 Time used:  0.01 sec
2023-03-31 22:05:41,069 		6672 of 10000 with 99.10% 	 Time used:  0.01 sec
2023-03-31 22:05:41,076 		6696 of 10000 with 99.10% 	 Time used:  0.01 sec
2023-03-31 22:05:41,084 		6720 of 10000 with 99.11% 	 Time used:  0.01 sec
2023-03-31 22:05:41,091 		6744 of 10000 with 99.10% 	 Time used:  0.01 sec
2023-03-31 22:05:41,098 		6768 of 10000 with 99.10% 	 Time used:  0.01 sec
2023-03-31 22:05:41,105 		6792 of 10000 with 99.09% 	 Time used:  0.01 sec
2023-03-31 22:05:41,113 		6816 of 10000 with 99.08% 	 Time used:  0.01 sec
2023-03-31 22:05:41,121 		6840 of 10000 with 99.08% 	 Time used:  0.01 sec
2023-03-31 22:05:41,128 		6864 of 10000 with 99.08% 	 Time used:  0.01 sec
2023-03-31 22:05:41,135 		6888 of 10000 with 99.09% 	 Time used:  0.01 sec
2023-03-31 22:05:41,143 		6912 of 10000 with 99.07% 	 Time used:  0.01 sec
2023-03-31 22:05:41,150 		6936 of 10000 with 99.08% 	 Time used:  0.01 sec
2023-03-31 22:05:41,157 		6960 of 10000 with 99.08% 	 Time used:  0.01 sec
2023-03-31 22:05:41,165 		6984 of 10000 with 99.07% 	 Time used:  0.01 sec
2023-03-31 22:05:41,172 		7008 of 10000 with 99.07% 	 Time used:  0.01 sec
2023-03-31 22:05:41,180 		7032 of 10000 with 99.06% 	 Time used:  0.01 sec
2023-03-31 22:05:41,187 		7056 of 10000 with 99.06% 	 Time used:  0.01 sec
2023-03-31 22:05:41,194 		7080 of 10000 with 99.07% 	 Time used:  0.01 sec
2023-03-31 22:05:41,202 		7104 of 10000 with 99.07% 	 Time used:  0.01 sec
2023-03-31 22:05:41,209 		7128 of 10000 with 99.07% 	 Time used:  0.01 sec
2023-03-31 22:05:41,217 		7152 of 10000 with 99.08% 	 Time used:  0.01 sec
2023-03-31 22:05:41,224 		7176 of 10000 with 99.08% 	 Time used:  0.01 sec
2023-03-31 22:05:41,232 		7200 of 10000 with 99.08% 	 Time used:  0.01 sec
2023-03-31 22:05:41,239 		7224 of 10000 with 99.09% 	 Time used:  0.01 sec
2023-03-31 22:05:41,246 		7248 of 10000 with 99.06% 	 Time used:  0.01 sec
2023-03-31 22:05:41,254 		7272 of 10000 with 99.06% 	 Time used:  0.01 sec
2023-03-31 22:05:41,261 		7296 of 10000 with 99.07% 	 Time used:  0.01 sec
2023-03-31 22:05:41,269 		7320 of 10000 with 99.06% 	 Time used:  0.01 sec
2023-03-31 22:05:41,277 		7344 of 10000 with 99.05% 	 Time used:  0.01 sec
2023-03-31 22:05:41,284 		7368 of 10000 with 99.05% 	 Time used:  0.01 sec
2023-03-31 22:05:41,291 		7392 of 10000 with 99.04% 	 Time used:  0.01 sec
2023-03-31 22:05:41,299 		7416 of 10000 with 99.04% 	 Time used:  0.01 sec
2023-03-31 22:05:41,306 		7440 of 10000 with 99.05% 	 Time used:  0.01 sec
2023-03-31 22:05:41,314 		7464 of 10000 with 99.05% 	 Time used:  0.01 sec
2023-03-31 22:05:41,321 		7488 of 10000 with 99.05% 	 Time used:  0.01 sec
2023-03-31 22:05:41,329 		7512 of 10000 with 99.05% 	 Time used:  0.01 sec
2023-03-31 22:05:41,336 		7536 of 10000 with 99.06% 	 Time used:  0.01 sec
2023-03-31 22:05:41,343 		7560 of 10000 with 99.05% 	 Time used:  0.01 sec
2023-03-31 22:05:41,350 		7584 of 10000 with 99.05% 	 Time used:  0.01 sec
2023-03-31 22:05:41,357 		7608 of 10000 with 99.05% 	 Time used:  0.01 sec
2023-03-31 22:05:41,364 		7632 of 10000 with 99.06% 	 Time used:  0.01 sec
2023-03-31 22:05:41,372 		7656 of 10000 with 99.06% 	 Time used:  0.01 sec
2023-03-31 22:05:41,379 		7680 of 10000 with 99.06% 	 Time used:  0.01 sec
2023-03-31 22:05:41,386 		7704 of 10000 with 99.05% 	 Time used:  0.01 sec
2023-03-31 22:05:41,393 		7728 of 10000 with 99.06% 	 Time used:  0.01 sec
2023-03-31 22:05:41,400 		7752 of 10000 with 99.06% 	 Time used:  0.01 sec
2023-03-31 22:05:41,407 		7776 of 10000 with 99.06% 	 Time used:  0.01 sec
2023-03-31 22:05:41,414 		7800 of 10000 with 99.06% 	 Time used:  0.01 sec
2023-03-31 22:05:41,421 		7824 of 10000 with 99.07% 	 Time used:  0.01 sec
2023-03-31 22:05:41,428 		7848 of 10000 with 99.06% 	 Time used:  0.01 sec
2023-03-31 22:05:41,435 		7872 of 10000 with 99.05% 	 Time used:  0.01 sec
2023-03-31 22:05:41,443 		7896 of 10000 with 99.05% 	 Time used:  0.01 sec
2023-03-31 22:05:41,450 		7920 of 10000 with 99.05% 	 Time used:  0.01 sec
2023-03-31 22:05:41,457 		7944 of 10000 with 99.06% 	 Time used:  0.01 sec
2023-03-31 22:05:41,464 		7968 of 10000 with 99.06% 	 Time used:  0.01 sec
2023-03-31 22:05:41,471 		7992 of 10000 with 99.06% 	 Time used:  0.01 sec
2023-03-31 22:05:41,478 		8016 of 10000 with 99.04% 	 Time used:  0.01 sec
2023-03-31 22:05:41,486 		8040 of 10000 with 99.04% 	 Time used:  0.01 sec
2023-03-31 22:05:41,493 		8064 of 10000 with 99.03% 	 Time used:  0.01 sec
2023-03-31 22:05:41,500 		8088 of 10000 with 99.01% 	 Time used:  0.01 sec
2023-03-31 22:05:41,507 		8112 of 10000 with 99.01% 	 Time used:  0.01 sec
2023-03-31 22:05:41,514 		8136 of 10000 with 99.02% 	 Time used:  0.01 sec
2023-03-31 22:05:41,521 		8160 of 10000 with 99.02% 	 Time used:  0.01 sec
2023-03-31 22:05:41,528 		8184 of 10000 with 99.02% 	 Time used:  0.01 sec
2023-03-31 22:05:41,535 		8208 of 10000 with 99.03% 	 Time used:  0.01 sec
2023-03-31 22:05:41,543 		8232 of 10000 with 99.03% 	 Time used:  0.01 sec
2023-03-31 22:05:41,550 		8256 of 10000 with 99.02% 	 Time used:  0.01 sec
2023-03-31 22:05:41,557 		8280 of 10000 with 99.02% 	 Time used:  0.01 sec
2023-03-31 22:05:41,564 		8304 of 10000 with 99.02% 	 Time used:  0.01 sec
2023-03-31 22:05:41,571 		8328 of 10000 with 99.03% 	 Time used:  0.01 sec
2023-03-31 22:05:41,578 		8352 of 10000 with 99.02% 	 Time used:  0.01 sec
2023-03-31 22:05:41,585 		8376 of 10000 with 99.02% 	 Time used:  0.01 sec
2023-03-31 22:05:41,592 		8400 of 10000 with 99.02% 	 Time used:  0.01 sec
2023-03-31 22:05:41,599 		8424 of 10000 with 99.03% 	 Time used:  0.01 sec
2023-03-31 22:05:41,607 		8448 of 10000 with 99.01% 	 Time used:  0.01 sec
2023-03-31 22:05:41,614 		8472 of 10000 with 99.01% 	 Time used:  0.01 sec
2023-03-31 22:05:41,621 		8496 of 10000 with 99.00% 	 Time used:  0.01 sec
2023-03-31 22:05:41,628 		8520 of 10000 with 99.00% 	 Time used:  0.01 sec
2023-03-31 22:05:41,635 		8544 of 10000 with 99.01% 	 Time used:  0.01 sec
2023-03-31 22:05:41,642 		8568 of 10000 with 99.01% 	 Time used:  0.01 sec
2023-03-31 22:05:41,650 		8592 of 10000 with 99.01% 	 Time used:  0.01 sec
2023-03-31 22:05:41,657 		8616 of 10000 with 99.01% 	 Time used:  0.01 sec
2023-03-31 22:05:41,664 		8640 of 10000 with 99.00% 	 Time used:  0.01 sec
2023-03-31 22:05:41,671 		8664 of 10000 with 99.00% 	 Time used:  0.01 sec
2023-03-31 22:05:41,678 		8688 of 10000 with 99.00% 	 Time used:  0.01 sec
2023-03-31 22:05:41,686 		8712 of 10000 with 99.00% 	 Time used:  0.01 sec
2023-03-31 22:05:41,693 		8736 of 10000 with 99.00% 	 Time used:  0.01 sec
2023-03-31 22:05:41,700 		8760 of 10000 with 99.01% 	 Time used:  0.01 sec
2023-03-31 22:05:41,707 		8784 of 10000 with 99.01% 	 Time used:  0.01 sec
2023-03-31 22:05:41,714 		8808 of 10000 with 99.00% 	 Time used:  0.01 sec
2023-03-31 22:05:41,721 		8832 of 10000 with 98.98% 	 Time used:  0.01 sec
2023-03-31 22:05:41,728 		8856 of 10000 with 98.98% 	 Time used:  0.01 sec
2023-03-31 22:05:41,735 		8880 of 10000 with 98.99% 	 Time used:  0.01 sec
2023-03-31 22:05:41,742 		8904 of 10000 with 98.99% 	 Time used:  0.01 sec
2023-03-31 22:05:41,749 		8928 of 10000 with 98.99% 	 Time used:  0.01 sec
2023-03-31 22:05:41,756 		8952 of 10000 with 98.99% 	 Time used:  0.01 sec
2023-03-31 22:05:41,764 		8976 of 10000 with 99.00% 	 Time used:  0.01 sec
2023-03-31 22:05:41,771 		9000 of 10000 with 99.00% 	 Time used:  0.01 sec
2023-03-31 22:05:41,778 		9024 of 10000 with 99.00% 	 Time used:  0.01 sec
2023-03-31 22:05:41,785 		9048 of 10000 with 99.01% 	 Time used:  0.01 sec
2023-03-31 22:05:41,792 		9072 of 10000 with 99.01% 	 Time used:  0.01 sec
2023-03-31 22:05:41,799 		9096 of 10000 with 99.00% 	 Time used:  0.01 sec
2023-03-31 22:05:41,806 		9120 of 10000 with 98.99% 	 Time used:  0.01 sec
2023-03-31 22:05:41,813 		9144 of 10000 with 98.99% 	 Time used:  0.01 sec
2023-03-31 22:05:41,820 		9168 of 10000 with 99.00% 	 Time used:  0.01 sec
2023-03-31 22:05:41,827 		9192 of 10000 with 99.00% 	 Time used:  0.01 sec
2023-03-31 22:05:41,834 		9216 of 10000 with 99.00% 	 Time used:  0.01 sec
2023-03-31 22:05:41,842 		9240 of 10000 with 98.99% 	 Time used:  0.01 sec
2023-03-31 22:05:41,849 		9264 of 10000 with 99.00% 	 Time used:  0.01 sec
2023-03-31 22:05:41,856 		9288 of 10000 with 99.00% 	 Time used:  0.01 sec
2023-03-31 22:05:41,863 		9312 of 10000 with 99.00% 	 Time used:  0.01 sec
2023-03-31 22:05:41,870 		9336 of 10000 with 98.99% 	 Time used:  0.01 sec
2023-03-31 22:05:41,877 		9360 of 10000 with 99.00% 	 Time used:  0.01 sec
2023-03-31 22:05:41,884 		9384 of 10000 with 99.00% 	 Time used:  0.01 sec
2023-03-31 22:05:41,891 		9408 of 10000 with 99.00% 	 Time used:  0.01 sec
2023-03-31 22:05:41,898 		9432 of 10000 with 99.00% 	 Time used:  0.01 sec
2023-03-31 22:05:41,906 		9456 of 10000 with 99.00% 	 Time used:  0.01 sec
2023-03-31 22:05:41,913 		9480 of 10000 with 99.00% 	 Time used:  0.01 sec
2023-03-31 22:05:41,920 		9504 of 10000 with 99.00% 	 Time used:  0.01 sec
2023-03-31 22:05:41,927 		9528 of 10000 with 99.00% 	 Time used:  0.01 sec
2023-03-31 22:05:41,934 		9552 of 10000 with 99.01% 	 Time used:  0.01 sec
2023-03-31 22:05:41,941 		9576 of 10000 with 99.01% 	 Time used:  0.01 sec
2023-03-31 22:05:41,948 		9600 of 10000 with 99.01% 	 Time used:  0.01 sec
2023-03-31 22:05:41,955 		9624 of 10000 with 99.01% 	 Time used:  0.01 sec
2023-03-31 22:05:41,962 		9648 of 10000 with 99.02% 	 Time used:  0.01 sec
2023-03-31 22:05:41,969 		9672 of 10000 with 99.02% 	 Time used:  0.01 sec
2023-03-31 22:05:41,976 		9696 of 10000 with 99.02% 	 Time used:  0.01 sec
2023-03-31 22:05:41,983 		9720 of 10000 with 99.02% 	 Time used:  0.01 sec
2023-03-31 22:05:41,990 		9744 of 10000 with 99.03% 	 Time used:  0.01 sec
2023-03-31 22:05:41,998 		9768 of 10000 with 99.03% 	 Time used:  0.01 sec
2023-03-31 22:05:42,005 		9792 of 10000 with 99.03% 	 Time used:  0.01 sec
2023-03-31 22:05:42,012 		9816 of 10000 with 99.03% 	 Time used:  0.01 sec
2023-03-31 22:05:42,019 		9840 of 10000 with 99.03% 	 Time used:  0.01 sec
2023-03-31 22:05:42,026 		9864 of 10000 with 99.04% 	 Time used:  0.01 sec
2023-03-31 22:05:42,033 		9888 of 10000 with 99.03% 	 Time used:  0.01 sec
2023-03-31 22:05:42,040 		9912 of 10000 with 99.03% 	 Time used:  0.01 sec
2023-03-31 22:05:42,047 		9936 of 10000 with 99.03% 	 Time used:  0.01 sec
2023-03-31 22:05:42,055 		9960 of 10000 with 99.04% 	 Time used:  0.01 sec
2023-03-31 22:05:42,062 		9984 of 10000 with 99.04% 	 Time used:  0.01 sec
2023-03-31 22:05:42,069 		10000 of 10000 with 99.04% 	 Time used:  0.01 sec
2023-03-31 22:05:42,069 
2023-03-31 22:05:42,085 			Learning rate: weights:   1.000e-05    
2023-03-31 22:05:42,085 			Last test performance: 99.04%
2023-03-31 22:05:42,085 ----------------
2023-03-31 22:05:42,339   90  =>  0    		Training 486 pattern with 99.79% 	Forward time: 	 0.16 sec
2023-03-31 22:05:42,339 			Loss:    7.482e-04    			Backward time: 	 0.06 sec 
2023-03-31 22:05:42,467 			Learning rate: weights:   1.000e-05    
2023-03-31 22:05:42,467 			Last test performance: 99.04%
2023-03-31 22:05:42,468 ----------------
2023-03-31 22:05:42,712   90  =>  1    		Training 486 pattern with 100.00% 	Forward time: 	 0.18 sec
2023-03-31 22:05:42,712 			Loss:    5.811e-05    			Backward time: 	 0.05 sec 
2023-03-31 22:05:42,941 			Learning rate: weights:   1.000e-05    
2023-03-31 22:05:42,941 			Last test performance: 99.04%
2023-03-31 22:05:42,941 ----------------
2023-03-31 22:05:43,171   90  =>  2    		Training 486 pattern with 100.00% 	Forward time: 	 0.17 sec
2023-03-31 22:05:43,171 			Loss:    7.011e-05    			Backward time: 	 0.05 sec 
2023-03-31 22:05:43,299 			Learning rate: weights:   1.000e-05    
2023-03-31 22:05:43,299 			Last test performance: 99.04%
2023-03-31 22:05:43,300 ----------------
2023-03-31 22:05:43,558   90  =>  3    		Training 486 pattern with 100.00% 	Forward time: 	 0.19 sec
2023-03-31 22:05:43,558 			Loss:    4.905e-05    			Backward time: 	 0.06 sec 
2023-03-31 22:05:43,680 			Learning rate: weights:   1.000e-05    
2023-03-31 22:05:43,680 			Last test performance: 99.04%
2023-03-31 22:05:43,680 ----------------
2023-03-31 22:05:43,964   90  =>  4    		Training 486 pattern with 99.79% 	Forward time: 	 0.22 sec
2023-03-31 22:05:43,964 			Loss:    4.938e-04    			Backward time: 	 0.05 sec 
2023-03-31 22:05:44,074 			Learning rate: weights:   1.000e-05    
2023-03-31 22:05:44,074 			Last test performance: 99.04%
2023-03-31 22:05:44,074 ----------------
2023-03-31 22:05:44,307   90  =>  5    		Training 486 pattern with 99.79% 	Forward time: 	 0.17 sec
2023-03-31 22:05:44,307 			Loss:    2.558e-04    			Backward time: 	 0.05 sec 
2023-03-31 22:05:44,393 			Learning rate: weights:   1.000e-05    
2023-03-31 22:05:44,393 			Last test performance: 99.04%
2023-03-31 22:05:44,393 ----------------
2023-03-31 22:05:44,662   90  =>  6    		Training 486 pattern with 100.00% 	Forward time: 	 0.21 sec
2023-03-31 22:05:44,662 			Loss:    1.139e-04    			Backward time: 	 0.05 sec 
2023-03-31 22:05:44,813 			Learning rate: weights:   1.000e-05    
2023-03-31 22:05:44,813 			Last test performance: 99.04%
2023-03-31 22:05:44,813 ----------------
2023-03-31 22:05:45,127   90  =>  7    		Training 486 pattern with 100.00% 	Forward time: 	 0.24 sec
2023-03-31 22:05:45,127 			Loss:    7.403e-05    			Backward time: 	 0.06 sec 
2023-03-31 22:05:45,256 			Learning rate: weights:   1.000e-05    
2023-03-31 22:05:45,256 			Last test performance: 99.04%
2023-03-31 22:05:45,256 ----------------
2023-03-31 22:05:45,532   90  =>  8    		Training 486 pattern with 99.79% 	Forward time: 	 0.21 sec
2023-03-31 22:05:45,532 			Loss:    1.691e-04    			Backward time: 	 0.05 sec 
2023-03-31 22:05:45,621 			Learning rate: weights:   1.000e-05    
2023-03-31 22:05:45,621 			Last test performance: 99.04%
2023-03-31 22:05:45,622 ----------------
2023-03-31 22:05:45,864   90  =>  9    		Training 486 pattern with 100.00% 	Forward time: 	 0.18 sec
2023-03-31 22:05:45,864 			Loss:    5.271e-05    			Backward time: 	 0.06 sec 
2023-03-31 22:05:45,952 			Learning rate: weights:   1.000e-05    
2023-03-31 22:05:45,952 			Last test performance: 99.04%
2023-03-31 22:05:45,952 ----------------
2023-03-31 22:05:46,205   90  =>  10   		Training 486 pattern with 99.58% 	Forward time: 	 0.18 sec
2023-03-31 22:05:46,205 			Loss:    3.097e-04    			Backward time: 	 0.06 sec 
2023-03-31 22:05:46,345 			Learning rate: weights:   1.000e-05    
2023-03-31 22:05:46,345 			Last test performance: 99.04%
2023-03-31 22:05:46,345 ----------------
2023-03-31 22:05:46,587   90  =>  11   		Training 486 pattern with 100.00% 	Forward time: 	 0.17 sec
2023-03-31 22:05:46,587 			Loss:    5.942e-05    			Backward time: 	 0.06 sec 
2023-03-31 22:05:46,730 			Learning rate: weights:   1.000e-05    
2023-03-31 22:05:46,730 			Last test performance: 99.04%
2023-03-31 22:05:46,730 ----------------
2023-03-31 22:05:47,015   90  =>  12   		Training 486 pattern with 99.79% 	Forward time: 	 0.22 sec
2023-03-31 22:05:47,016 			Loss:    1.433e-04    			Backward time: 	 0.06 sec 
2023-03-31 22:05:47,155 			Learning rate: weights:   1.000e-05    
2023-03-31 22:05:47,156 			Last test performance: 99.04%
2023-03-31 22:05:47,156 ----------------
2023-03-31 22:05:47,412   90  =>  13   		Training 486 pattern with 100.00% 	Forward time: 	 0.18 sec
2023-03-31 22:05:47,412 			Loss:    9.655e-05    			Backward time: 	 0.06 sec 
2023-03-31 22:05:47,509 			Learning rate: weights:   1.000e-05    
2023-03-31 22:05:47,509 			Last test performance: 99.04%
2023-03-31 22:05:47,510 ----------------
2023-03-31 22:05:47,823   90  =>  14   		Training 486 pattern with 100.00% 	Forward time: 	 0.22 sec
2023-03-31 22:05:47,823 			Loss:    5.310e-05    			Backward time: 	 0.09 sec 
2023-03-31 22:05:47,962 			Learning rate: weights:   1.000e-05    
2023-03-31 22:05:47,962 			Last test performance: 99.04%
2023-03-31 22:05:47,963 ----------------
2023-03-31 22:05:48,236   90  =>  15   		Training 486 pattern with 99.58% 	Forward time: 	 0.21 sec
2023-03-31 22:05:48,236 			Loss:    1.888e-04    			Backward time: 	 0.06 sec 
2023-03-31 22:05:48,326 			Learning rate: weights:   1.000e-05    
2023-03-31 22:05:48,326 			Last test performance: 99.04%
2023-03-31 22:05:48,326 ----------------
2023-03-31 22:05:48,601   90  =>  16   		Training 486 pattern with 100.00% 	Forward time: 	 0.21 sec
2023-03-31 22:05:48,601 			Loss:    5.006e-05    			Backward time: 	 0.05 sec 
2023-03-31 22:05:48,695 			Learning rate: weights:   1.000e-05    
2023-03-31 22:05:48,695 			Last test performance: 99.04%
2023-03-31 22:05:48,695 ----------------
2023-03-31 22:05:48,961   90  =>  17   		Training 486 pattern with 99.58% 	Forward time: 	 0.19 sec
2023-03-31 22:05:48,961 			Loss:    4.196e-04    			Backward time: 	 0.06 sec 
2023-03-31 22:05:49,047 			Learning rate: weights:   1.000e-05    
2023-03-31 22:05:49,047 			Last test performance: 99.04%
2023-03-31 22:05:49,047 ----------------
2023-03-31 22:05:49,332   90  =>  18   		Training 486 pattern with 100.00% 	Forward time: 	 0.21 sec
2023-03-31 22:05:49,332 			Loss:    2.071e-05    			Backward time: 	 0.06 sec 
2023-03-31 22:05:49,421 			Learning rate: weights:   1.000e-05    
2023-03-31 22:05:49,421 			Last test performance: 99.04%
2023-03-31 22:05:49,422 ----------------
2023-03-31 22:05:49,681   90  =>  19   		Training 486 pattern with 99.58% 	Forward time: 	 0.20 sec
2023-03-31 22:05:49,681 			Loss:    2.272e-04    			Backward time: 	 0.05 sec 
2023-03-31 22:05:49,828 			Learning rate: weights:   1.000e-05    
2023-03-31 22:05:49,828 			Last test performance: 99.04%
2023-03-31 22:05:49,828 ----------------
2023-03-31 22:05:50,093   90  =>  20   		Training 486 pattern with 100.00% 	Forward time: 	 0.19 sec
2023-03-31 22:05:50,093 			Loss:    1.693e-05    			Backward time: 	 0.06 sec 
2023-03-31 22:05:50,249 			Learning rate: weights:   1.000e-05    
2023-03-31 22:05:50,249 			Last test performance: 99.04%
2023-03-31 22:05:50,249 ----------------
2023-03-31 22:05:50,502   90  =>  21   		Training 486 pattern with 100.00% 	Forward time: 	 0.18 sec
2023-03-31 22:05:50,502 			Loss:    1.185e-05    			Backward time: 	 0.06 sec 
2023-03-31 22:05:50,698 			Learning rate: weights:   1.000e-05    
2023-03-31 22:05:50,698 			Last test performance: 99.04%
2023-03-31 22:05:50,698 ----------------
2023-03-31 22:05:50,916   90  =>  22   		Training 486 pattern with 100.00% 	Forward time: 	 0.15 sec
2023-03-31 22:05:50,916 			Loss:    9.899e-05    			Backward time: 	 0.06 sec 
2023-03-31 22:05:51,006 			Learning rate: weights:   1.000e-05    
2023-03-31 22:05:51,006 			Last test performance: 99.04%
2023-03-31 22:05:51,006 ----------------
2023-03-31 22:05:51,293   90  =>  23   		Training 486 pattern with 99.79% 	Forward time: 	 0.22 sec
2023-03-31 22:05:51,293 			Loss:    8.271e-05    			Backward time: 	 0.06 sec 
2023-03-31 22:05:51,465 			Learning rate: weights:   1.000e-05    
2023-03-31 22:05:51,465 			Last test performance: 99.04%
2023-03-31 22:05:51,465 ----------------
2023-03-31 22:05:51,773   90  =>  24   		Training 486 pattern with 99.79% 	Forward time: 	 0.23 sec
2023-03-31 22:05:51,774 			Loss:    1.830e-04    			Backward time: 	 0.07 sec 
2023-03-31 22:05:51,901 			Learning rate: weights:   1.000e-05    
2023-03-31 22:05:51,901 			Last test performance: 99.04%
2023-03-31 22:05:51,902 ----------------
2023-03-31 22:05:52,176   90  =>  25   		Training 486 pattern with 100.00% 	Forward time: 	 0.22 sec
2023-03-31 22:05:52,177 			Loss:    3.770e-05    			Backward time: 	 0.05 sec 
2023-03-31 22:05:52,282 			Learning rate: weights:   1.000e-05    
2023-03-31 22:05:52,282 			Last test performance: 99.04%
2023-03-31 22:05:52,282 ----------------
2023-03-31 22:05:52,531   90  =>  26   		Training 486 pattern with 100.00% 	Forward time: 	 0.18 sec
2023-03-31 22:05:52,531 			Loss:    7.824e-05    			Backward time: 	 0.06 sec 
2023-03-31 22:05:52,630 			Learning rate: weights:   1.000e-05    
2023-03-31 22:05:52,630 			Last test performance: 99.04%
2023-03-31 22:05:52,630 ----------------
2023-03-31 22:05:52,903   90  =>  27   		Training 486 pattern with 100.00% 	Forward time: 	 0.19 sec
2023-03-31 22:05:52,903 			Loss:    5.346e-05    			Backward time: 	 0.07 sec 
2023-03-31 22:05:53,052 			Learning rate: weights:   1.000e-05    
2023-03-31 22:05:53,053 			Last test performance: 99.04%
2023-03-31 22:05:53,053 ----------------
2023-03-31 22:05:53,306   90  =>  28   		Training 486 pattern with 99.79% 	Forward time: 	 0.18 sec
2023-03-31 22:05:53,306 			Loss:    7.651e-04    			Backward time: 	 0.06 sec 
2023-03-31 22:05:53,419 			Learning rate: weights:   1.000e-05    
2023-03-31 22:05:53,419 			Last test performance: 99.04%
2023-03-31 22:05:53,419 ----------------
2023-03-31 22:05:53,670   90  =>  29   		Training 486 pattern with 100.00% 	Forward time: 	 0.18 sec
2023-03-31 22:05:53,670 			Loss:    5.844e-05    			Backward time: 	 0.06 sec 
2023-03-31 22:05:53,758 			Learning rate: weights:   1.000e-05    
2023-03-31 22:05:53,758 			Last test performance: 99.04%
2023-03-31 22:05:53,758 ----------------
2023-03-31 22:05:54,003   90  =>  30   		Training 486 pattern with 100.00% 	Forward time: 	 0.18 sec
2023-03-31 22:05:54,003 			Loss:    3.736e-05    			Backward time: 	 0.06 sec 
2023-03-31 22:05:54,187 			Learning rate: weights:   1.000e-05    
2023-03-31 22:05:54,187 			Last test performance: 99.04%
2023-03-31 22:05:54,187 ----------------
2023-03-31 22:05:54,485   90  =>  31   		Training 486 pattern with 99.79% 	Forward time: 	 0.22 sec
2023-03-31 22:05:54,485 			Loss:    1.360e-04    			Backward time: 	 0.06 sec 
2023-03-31 22:05:54,612 			Learning rate: weights:   1.000e-05    
2023-03-31 22:05:54,612 			Last test performance: 99.04%
2023-03-31 22:05:54,612 ----------------
2023-03-31 22:05:54,908   90  =>  32   		Training 486 pattern with 99.79% 	Forward time: 	 0.22 sec
2023-03-31 22:05:54,909 			Loss:    1.486e-04    			Backward time: 	 0.06 sec 
2023-03-31 22:05:55,114 			Learning rate: weights:   1.000e-05    
2023-03-31 22:05:55,115 			Last test performance: 99.04%
2023-03-31 22:05:55,115 ----------------
2023-03-31 22:05:55,382   90  =>  33   		Training 486 pattern with 100.00% 	Forward time: 	 0.20 sec
2023-03-31 22:05:55,382 			Loss:    8.101e-05    			Backward time: 	 0.05 sec 
2023-03-31 22:05:55,484 			Learning rate: weights:   1.000e-05    
2023-03-31 22:05:55,484 			Last test performance: 99.04%
2023-03-31 22:05:55,484 ----------------
2023-03-31 22:05:55,765   90  =>  34   		Training 486 pattern with 99.58% 	Forward time: 	 0.20 sec
2023-03-31 22:05:55,765 			Loss:    2.942e-04    			Backward time: 	 0.06 sec 
2023-03-31 22:05:55,885 			Learning rate: weights:   1.000e-05    
2023-03-31 22:05:55,886 			Last test performance: 99.04%
2023-03-31 22:05:55,886 ----------------
2023-03-31 22:05:56,161   90  =>  35   		Training 486 pattern with 100.00% 	Forward time: 	 0.21 sec
2023-03-31 22:05:56,161 			Loss:    4.877e-05    			Backward time: 	 0.05 sec 
2023-03-31 22:05:56,289 			Learning rate: weights:   1.000e-05    
2023-03-31 22:05:56,289 			Last test performance: 99.04%
2023-03-31 22:05:56,289 ----------------
2023-03-31 22:05:56,538   90  =>  36   		Training 486 pattern with 100.00% 	Forward time: 	 0.18 sec
2023-03-31 22:05:56,539 			Loss:    3.705e-05    			Backward time: 	 0.06 sec 
2023-03-31 22:05:56,694 			Learning rate: weights:   1.000e-05    
2023-03-31 22:05:56,703 			Last test performance: 99.04%
2023-03-31 22:05:56,704 ----------------
2023-03-31 22:05:57,008   90  =>  37   		Training 486 pattern with 99.79% 	Forward time: 	 0.24 sec
2023-03-31 22:05:57,009 			Loss:    1.589e-04    			Backward time: 	 0.06 sec 
2023-03-31 22:05:57,104 			Learning rate: weights:   1.000e-05    
2023-03-31 22:05:57,104 			Last test performance: 99.04%
2023-03-31 22:05:57,104 ----------------
2023-03-31 22:05:57,378   90  =>  38   		Training 486 pattern with 99.79% 	Forward time: 	 0.20 sec
2023-03-31 22:05:57,378 			Loss:    2.700e-04    			Backward time: 	 0.06 sec 
2023-03-31 22:05:57,553 			Learning rate: weights:   1.000e-05    
2023-03-31 22:05:57,554 			Last test performance: 99.04%
2023-03-31 22:05:57,554 ----------------
2023-03-31 22:05:57,846   90  =>  39   		Training 486 pattern with 100.00% 	Forward time: 	 0.22 sec
2023-03-31 22:05:57,846 			Loss:    3.498e-05    			Backward time: 	 0.06 sec 
2023-03-31 22:05:57,987 			Learning rate: weights:   1.000e-05    
2023-03-31 22:05:57,987 			Last test performance: 99.04%
2023-03-31 22:05:57,987 ----------------
2023-03-31 22:05:58,255   90  =>  40   		Training 486 pattern with 100.00% 	Forward time: 	 0.21 sec
2023-03-31 22:05:58,256 			Loss:    9.981e-05    			Backward time: 	 0.05 sec 
2023-03-31 22:05:58,346 			Learning rate: weights:   1.000e-05    
2023-03-31 22:05:58,346 			Last test performance: 99.04%
2023-03-31 22:05:58,346 ----------------
2023-03-31 22:05:58,615   90  =>  41   		Training 486 pattern with 100.00% 	Forward time: 	 0.21 sec
2023-03-31 22:05:58,615 			Loss:    6.089e-05    			Backward time: 	 0.05 sec 
2023-03-31 22:05:58,804 			Learning rate: weights:   1.000e-05    
2023-03-31 22:05:58,804 			Last test performance: 99.04%
2023-03-31 22:05:58,804 ----------------
2023-03-31 22:05:59,075   90  =>  42   		Training 486 pattern with 100.00% 	Forward time: 	 0.21 sec
2023-03-31 22:05:59,075 			Loss:    4.961e-05    			Backward time: 	 0.05 sec 
2023-03-31 22:05:59,257 			Learning rate: weights:   1.000e-05    
2023-03-31 22:05:59,257 			Last test performance: 99.04%
2023-03-31 22:05:59,257 ----------------
2023-03-31 22:05:59,525   90  =>  43   		Training 486 pattern with 100.00% 	Forward time: 	 0.21 sec
2023-03-31 22:05:59,525 			Loss:    2.641e-05    			Backward time: 	 0.05 sec 
2023-03-31 22:05:59,618 			Learning rate: weights:   1.000e-05    
2023-03-31 22:05:59,618 			Last test performance: 99.04%
2023-03-31 22:05:59,618 ----------------
2023-03-31 22:05:59,865   90  =>  44   		Training 486 pattern with 99.79% 	Forward time: 	 0.18 sec
2023-03-31 22:05:59,865 			Loss:    1.416e-04    			Backward time: 	 0.06 sec 
2023-03-31 22:06:00,007 			Learning rate: weights:   1.000e-05    
2023-03-31 22:06:00,007 			Last test performance: 99.04%
2023-03-31 22:06:00,007 ----------------
2023-03-31 22:06:00,256   90  =>  45   		Training 486 pattern with 100.00% 	Forward time: 	 0.18 sec
2023-03-31 22:06:00,256 			Loss:    4.508e-05    			Backward time: 	 0.06 sec 
2023-03-31 22:06:00,344 			Learning rate: weights:   1.000e-05    
2023-03-31 22:06:00,345 			Last test performance: 99.04%
2023-03-31 22:06:00,345 ----------------
2023-03-31 22:06:00,648   90  =>  46   		Training 486 pattern with 100.00% 	Forward time: 	 0.23 sec
2023-03-31 22:06:00,649 			Loss:    9.423e-05    			Backward time: 	 0.06 sec 
2023-03-31 22:06:00,738 			Learning rate: weights:   1.000e-05    
2023-03-31 22:06:00,738 			Last test performance: 99.04%
2023-03-31 22:06:00,739 ----------------
2023-03-31 22:06:01,011   90  =>  47   		Training 486 pattern with 100.00% 	Forward time: 	 0.21 sec
2023-03-31 22:06:01,011 			Loss:    6.405e-05    			Backward time: 	 0.05 sec 
2023-03-31 22:06:01,120 			Learning rate: weights:   1.000e-05    
2023-03-31 22:06:01,120 			Last test performance: 99.04%
2023-03-31 22:06:01,120 ----------------
2023-03-31 22:06:01,373   90  =>  48   		Training 486 pattern with 99.38% 	Forward time: 	 0.18 sec
2023-03-31 22:06:01,373 			Loss:    4.975e-04    			Backward time: 	 0.06 sec 
2023-03-31 22:06:01,501 			Learning rate: weights:   1.000e-05    
2023-03-31 22:06:01,501 			Last test performance: 99.04%
2023-03-31 22:06:01,502 ----------------
2023-03-31 22:06:01,765   90  =>  49   		Training 486 pattern with 100.00% 	Forward time: 	 0.20 sec
2023-03-31 22:06:01,765 			Loss:    1.120e-04    			Backward time: 	 0.05 sec 
2023-03-31 22:06:01,866 			Learning rate: weights:   1.000e-05    
2023-03-31 22:06:01,866 			Last test performance: 99.04%
2023-03-31 22:06:01,866 ----------------
2023-03-31 22:06:02,166   90  =>  50   		Training 486 pattern with 99.58% 	Forward time: 	 0.22 sec
2023-03-31 22:06:02,166 			Loss:    4.997e-04    			Backward time: 	 0.06 sec 
2023-03-31 22:06:02,315 			Learning rate: weights:   1.000e-05    
2023-03-31 22:06:02,315 			Last test performance: 99.04%
2023-03-31 22:06:02,316 ----------------
2023-03-31 22:06:02,590   90  =>  51   		Training 486 pattern with 100.00% 	Forward time: 	 0.21 sec
2023-03-31 22:06:02,590 			Loss:    5.902e-05    			Backward time: 	 0.06 sec 
2023-03-31 22:06:02,684 			Learning rate: weights:   1.000e-05    
2023-03-31 22:06:02,684 			Last test performance: 99.04%
2023-03-31 22:06:02,684 ----------------
2023-03-31 22:06:03,000   90  =>  52   		Training 486 pattern with 100.00% 	Forward time: 	 0.23 sec
2023-03-31 22:06:03,000 			Loss:    5.471e-05    			Backward time: 	 0.07 sec 
2023-03-31 22:06:03,161 			Learning rate: weights:   1.000e-05    
2023-03-31 22:06:03,161 			Last test performance: 99.04%
2023-03-31 22:06:03,161 ----------------
2023-03-31 22:06:03,443   90  =>  53   		Training 486 pattern with 99.58% 	Forward time: 	 0.19 sec
2023-03-31 22:06:03,443 			Loss:    3.110e-04    			Backward time: 	 0.08 sec 
2023-03-31 22:06:03,524 			Learning rate: weights:   1.000e-05    
2023-03-31 22:06:03,524 			Last test performance: 99.04%
2023-03-31 22:06:03,525 ----------------
2023-03-31 22:06:03,772   90  =>  54   		Training 486 pattern with 100.00% 	Forward time: 	 0.18 sec
2023-03-31 22:06:03,772 			Loss:    1.196e-04    			Backward time: 	 0.06 sec 
2023-03-31 22:06:03,918 			Learning rate: weights:   1.000e-05    
2023-03-31 22:06:03,919 			Last test performance: 99.04%
2023-03-31 22:06:03,919 ----------------
2023-03-31 22:06:04,198   90  =>  55   		Training 486 pattern with 99.79% 	Forward time: 	 0.20 sec
2023-03-31 22:06:04,198 			Loss:    2.570e-04    			Backward time: 	 0.06 sec 
2023-03-31 22:06:04,325 			Learning rate: weights:   1.000e-05    
2023-03-31 22:06:04,325 			Last test performance: 99.04%
2023-03-31 22:06:04,326 ----------------
2023-03-31 22:06:04,632   90  =>  56   		Training 486 pattern with 100.00% 	Forward time: 	 0.22 sec
2023-03-31 22:06:04,632 			Loss:    4.742e-05    			Backward time: 	 0.07 sec 
2023-03-31 22:06:04,785 			Learning rate: weights:   1.000e-05    
2023-03-31 22:06:04,786 			Last test performance: 99.04%
2023-03-31 22:06:04,786 ----------------
2023-03-31 22:06:05,036   90  =>  57   		Training 486 pattern with 99.79% 	Forward time: 	 0.18 sec
2023-03-31 22:06:05,036 			Loss:    2.448e-04    			Backward time: 	 0.06 sec 
2023-03-31 22:06:05,173 			Learning rate: weights:   1.000e-05    
2023-03-31 22:06:05,173 			Last test performance: 99.04%
2023-03-31 22:06:05,173 ----------------
2023-03-31 22:06:05,435   90  =>  58   		Training 486 pattern with 100.00% 	Forward time: 	 0.18 sec
2023-03-31 22:06:05,436 			Loss:    1.408e-04    			Backward time: 	 0.06 sec 
2023-03-31 22:06:05,550 			Learning rate: weights:   1.000e-05    
2023-03-31 22:06:05,551 			Last test performance: 99.04%
2023-03-31 22:06:05,551 ----------------
2023-03-31 22:06:05,863   90  =>  59   		Training 486 pattern with 99.79% 	Forward time: 	 0.24 sec
2023-03-31 22:06:05,863 			Loss:    1.591e-04    			Backward time: 	 0.06 sec 
2023-03-31 22:06:06,091 			Learning rate: weights:   1.000e-05    
2023-03-31 22:06:06,091 			Last test performance: 99.04%
2023-03-31 22:06:06,091 ----------------
2023-03-31 22:06:06,372   90  =>  60   		Training 486 pattern with 100.00% 	Forward time: 	 0.21 sec
2023-03-31 22:06:06,372 			Loss:    4.843e-05    			Backward time: 	 0.06 sec 
2023-03-31 22:06:06,520 			Learning rate: weights:   1.000e-05    
2023-03-31 22:06:06,520 			Last test performance: 99.04%
2023-03-31 22:06:06,520 ----------------
2023-03-31 22:06:06,841   90  =>  61   		Training 486 pattern with 100.00% 	Forward time: 	 0.24 sec
2023-03-31 22:06:06,841 			Loss:    1.480e-04    			Backward time: 	 0.06 sec 
2023-03-31 22:06:06,975 			Learning rate: weights:   1.000e-05    
2023-03-31 22:06:06,975 			Last test performance: 99.04%
2023-03-31 22:06:06,975 ----------------
2023-03-31 22:06:07,239   90  =>  62   		Training 486 pattern with 100.00% 	Forward time: 	 0.19 sec
2023-03-31 22:06:07,239 			Loss:    9.016e-05    			Backward time: 	 0.06 sec 
2023-03-31 22:06:07,371 			Learning rate: weights:   1.000e-05    
2023-03-31 22:06:07,372 			Last test performance: 99.04%
2023-03-31 22:06:07,372 ----------------
2023-03-31 22:06:07,636   90  =>  63   		Training 486 pattern with 99.79% 	Forward time: 	 0.19 sec
2023-03-31 22:06:07,636 			Loss:    1.861e-04    			Backward time: 	 0.07 sec 
2023-03-31 22:06:07,723 			Learning rate: weights:   1.000e-05    
2023-03-31 22:06:07,724 			Last test performance: 99.04%
2023-03-31 22:06:07,724 ----------------
2023-03-31 22:06:07,987   90  =>  64   		Training 486 pattern with 100.00% 	Forward time: 	 0.18 sec
2023-03-31 22:06:07,987 			Loss:    2.040e-04    			Backward time: 	 0.07 sec 
2023-03-31 22:06:08,117 			Learning rate: weights:   1.000e-05    
2023-03-31 22:06:08,117 			Last test performance: 99.04%
2023-03-31 22:06:08,117 ----------------
2023-03-31 22:06:08,429   90  =>  65   		Training 486 pattern with 100.00% 	Forward time: 	 0.23 sec
2023-03-31 22:06:08,429 			Loss:    8.222e-05    			Backward time: 	 0.07 sec 
2023-03-31 22:06:08,559 			Learning rate: weights:   1.000e-05    
2023-03-31 22:06:08,560 			Last test performance: 99.04%
2023-03-31 22:06:08,560 ----------------
2023-03-31 22:06:08,826   90  =>  66   		Training 486 pattern with 100.00% 	Forward time: 	 0.19 sec
2023-03-31 22:06:08,826 			Loss:    4.785e-05    			Backward time: 	 0.06 sec 
2023-03-31 22:06:08,967 			Learning rate: weights:   1.000e-05    
2023-03-31 22:06:08,967 			Last test performance: 99.04%
2023-03-31 22:06:08,968 ----------------
2023-03-31 22:06:09,253   90  =>  67   		Training 486 pattern with 100.00% 	Forward time: 	 0.21 sec
2023-03-31 22:06:09,254 			Loss:    7.554e-05    			Backward time: 	 0.06 sec 
2023-03-31 22:06:09,338 			Learning rate: weights:   1.000e-05    
2023-03-31 22:06:09,339 			Last test performance: 99.04%
2023-03-31 22:06:09,339 ----------------
2023-03-31 22:06:09,596   90  =>  68   		Training 486 pattern with 99.79% 	Forward time: 	 0.18 sec
2023-03-31 22:06:09,596 			Loss:    2.437e-04    			Backward time: 	 0.06 sec 
2023-03-31 22:06:09,814 			Learning rate: weights:   1.000e-05    
2023-03-31 22:06:09,814 			Last test performance: 99.04%
2023-03-31 22:06:09,814 ----------------
2023-03-31 22:06:10,116   90  =>  69   		Training 486 pattern with 100.00% 	Forward time: 	 0.22 sec
2023-03-31 22:06:10,116 			Loss:    6.377e-05    			Backward time: 	 0.07 sec 
2023-03-31 22:06:10,207 			Learning rate: weights:   1.000e-05    
2023-03-31 22:06:10,207 			Last test performance: 99.04%
2023-03-31 22:06:10,207 ----------------
2023-03-31 22:06:10,547   90  =>  70   		Training 486 pattern with 100.00% 	Forward time: 	 0.25 sec
2023-03-31 22:06:10,547 			Loss:    9.474e-05    			Backward time: 	 0.07 sec 
2023-03-31 22:06:10,714 			Learning rate: weights:   1.000e-05    
2023-03-31 22:06:10,714 			Last test performance: 99.04%
2023-03-31 22:06:10,714 ----------------
2023-03-31 22:06:11,032   90  =>  71   		Training 486 pattern with 100.00% 	Forward time: 	 0.24 sec
2023-03-31 22:06:11,032 			Loss:    1.841e-05    			Backward time: 	 0.06 sec 
2023-03-31 22:06:11,133 			Learning rate: weights:   1.000e-05    
2023-03-31 22:06:11,133 			Last test performance: 99.04%
2023-03-31 22:06:11,133 ----------------
2023-03-31 22:06:11,414   90  =>  72   		Training 486 pattern with 99.79% 	Forward time: 	 0.21 sec
2023-03-31 22:06:11,414 			Loss:    1.154e-04    			Backward time: 	 0.06 sec 
2023-03-31 22:06:11,509 			Learning rate: weights:   1.000e-05    
2023-03-31 22:06:11,509 			Last test performance: 99.04%
2023-03-31 22:06:11,509 ----------------
2023-03-31 22:06:11,757   90  =>  73   		Training 486 pattern with 100.00% 	Forward time: 	 0.18 sec
2023-03-31 22:06:11,757 			Loss:    3.636e-05    			Backward time: 	 0.06 sec 
2023-03-31 22:06:11,850 			Learning rate: weights:   1.000e-05    
2023-03-31 22:06:11,850 			Last test performance: 99.04%
2023-03-31 22:06:11,850 ----------------
2023-03-31 22:06:12,158   90  =>  74   		Training 486 pattern with 100.00% 	Forward time: 	 0.23 sec
2023-03-31 22:06:12,158 			Loss:    7.762e-05    			Backward time: 	 0.06 sec 
2023-03-31 22:06:12,267 			Learning rate: weights:   1.000e-05    
2023-03-31 22:06:12,267 			Last test performance: 99.04%
2023-03-31 22:06:12,267 ----------------
2023-03-31 22:06:12,534   90  =>  75   		Training 486 pattern with 100.00% 	Forward time: 	 0.19 sec
2023-03-31 22:06:12,534 			Loss:    5.530e-05    			Backward time: 	 0.06 sec 
2023-03-31 22:06:12,763 			Learning rate: weights:   1.000e-05    
2023-03-31 22:06:12,763 			Last test performance: 99.04%
2023-03-31 22:06:12,763 ----------------
2023-03-31 22:06:13,082   90  =>  76   		Training 486 pattern with 100.00% 	Forward time: 	 0.24 sec
2023-03-31 22:06:13,082 			Loss:    3.712e-05    			Backward time: 	 0.06 sec 
2023-03-31 22:06:13,226 			Learning rate: weights:   1.000e-05    
2023-03-31 22:06:13,226 			Last test performance: 99.04%
2023-03-31 22:06:13,227 ----------------
2023-03-31 22:06:13,528   90  =>  77   		Training 486 pattern with 100.00% 	Forward time: 	 0.23 sec
2023-03-31 22:06:13,528 			Loss:    8.329e-05    			Backward time: 	 0.06 sec 
2023-03-31 22:06:13,653 			Learning rate: weights:   1.000e-05    
2023-03-31 22:06:13,653 			Last test performance: 99.04%
2023-03-31 22:06:13,653 ----------------
2023-03-31 22:06:14,227   90  =>  78   		Training 486 pattern with 99.79% 	Forward time: 	 0.48 sec
2023-03-31 22:06:14,227 			Loss:    2.806e-04    			Backward time: 	 0.08 sec 
2023-03-31 22:06:14,344 			Learning rate: weights:   1.000e-05    
2023-03-31 22:06:14,344 			Last test performance: 99.04%
2023-03-31 22:06:14,344 ----------------
2023-03-31 22:06:14,599   90  =>  79   		Training 486 pattern with 100.00% 	Forward time: 	 0.18 sec
2023-03-31 22:06:14,599 			Loss:    4.979e-05    			Backward time: 	 0.06 sec 
2023-03-31 22:06:14,656 			Learning rate: weights:   1.000e-05    
2023-03-31 22:06:14,656 			Last test performance: 99.04%
2023-03-31 22:06:14,656 ----------------
2023-03-31 22:06:14,965   90  =>  80   		Training 486 pattern with 100.00% 	Forward time: 	 0.23 sec
2023-03-31 22:06:14,965 			Loss:    1.201e-04    			Backward time: 	 0.06 sec 
2023-03-31 22:06:15,054 			Learning rate: weights:   1.000e-05    
2023-03-31 22:06:15,055 			Last test performance: 99.04%
2023-03-31 22:06:15,055 ----------------
2023-03-31 22:06:15,321   90  =>  81   		Training 486 pattern with 99.79% 	Forward time: 	 0.21 sec
2023-03-31 22:06:15,321 			Loss:    7.418e-04    			Backward time: 	 0.05 sec 
2023-03-31 22:06:15,538 			Learning rate: weights:   1.000e-05    
2023-03-31 22:06:15,538 			Last test performance: 99.04%
2023-03-31 22:06:15,538 ----------------
2023-03-31 22:06:15,777   90  =>  82   		Training 486 pattern with 100.00% 	Forward time: 	 0.17 sec
2023-03-31 22:06:15,778 			Loss:    2.229e-05    			Backward time: 	 0.06 sec 
2023-03-31 22:06:15,911 			Learning rate: weights:   1.000e-05    
2023-03-31 22:06:15,911 			Last test performance: 99.04%
2023-03-31 22:06:15,911 ----------------
2023-03-31 22:06:16,235   90  =>  83   		Training 486 pattern with 100.00% 	Forward time: 	 0.25 sec
2023-03-31 22:06:16,235 			Loss:    7.854e-05    			Backward time: 	 0.06 sec 
2023-03-31 22:06:16,382 			Learning rate: weights:   1.000e-05    
2023-03-31 22:06:16,382 			Last test performance: 99.04%
2023-03-31 22:06:16,382 ----------------
2023-03-31 22:06:16,645   90  =>  84   		Training 486 pattern with 99.79% 	Forward time: 	 0.20 sec
2023-03-31 22:06:16,646 			Loss:    2.116e-04    			Backward time: 	 0.05 sec 
2023-03-31 22:06:16,769 			Learning rate: weights:   1.000e-05    
2023-03-31 22:06:16,769 			Last test performance: 99.04%
2023-03-31 22:06:16,770 ----------------
2023-03-31 22:06:17,000   90  =>  85   		Training 486 pattern with 99.79% 	Forward time: 	 0.17 sec
2023-03-31 22:06:17,000 			Loss:    4.791e-04    			Backward time: 	 0.05 sec 
2023-03-31 22:06:17,089 			Learning rate: weights:   1.000e-05    
2023-03-31 22:06:17,089 			Last test performance: 99.04%
2023-03-31 22:06:17,089 ----------------
2023-03-31 22:06:17,322   90  =>  86   		Training 486 pattern with 100.00% 	Forward time: 	 0.17 sec
2023-03-31 22:06:17,322 			Loss:    5.591e-05    			Backward time: 	 0.05 sec 
2023-03-31 22:06:17,449 			Learning rate: weights:   1.000e-05    
2023-03-31 22:06:17,449 			Last test performance: 99.04%
2023-03-31 22:06:17,449 ----------------
2023-03-31 22:06:17,716   90  =>  87   		Training 486 pattern with 100.00% 	Forward time: 	 0.21 sec
2023-03-31 22:06:17,716 			Loss:    1.444e-04    			Backward time: 	 0.05 sec 
2023-03-31 22:06:17,841 			Learning rate: weights:   1.000e-05    
2023-03-31 22:06:17,841 			Last test performance: 99.04%
2023-03-31 22:06:17,841 ----------------
2023-03-31 22:06:18,082   90  =>  88   		Training 486 pattern with 99.79% 	Forward time: 	 0.17 sec
2023-03-31 22:06:18,082 			Loss:    2.455e-04    			Backward time: 	 0.05 sec 
2023-03-31 22:06:18,166 			Learning rate: weights:   1.000e-05    
2023-03-31 22:06:18,166 			Last test performance: 99.04%
2023-03-31 22:06:18,167 ----------------
2023-03-31 22:06:18,463   90  =>  89   		Training 486 pattern with 100.00% 	Forward time: 	 0.23 sec
2023-03-31 22:06:18,463 			Loss:    9.078e-05    			Backward time: 	 0.05 sec 
2023-03-31 22:06:18,591 			Learning rate: weights:   1.000e-05    
2023-03-31 22:06:18,591 			Last test performance: 99.04%
2023-03-31 22:06:18,592 ----------------
2023-03-31 22:06:18,865   90  =>  90   		Training 486 pattern with 100.00% 	Forward time: 	 0.20 sec
2023-03-31 22:06:18,865 			Loss:    2.786e-05    			Backward time: 	 0.06 sec 
2023-03-31 22:06:18,986 			Learning rate: weights:   1.000e-05    
2023-03-31 22:06:18,987 			Last test performance: 99.04%
2023-03-31 22:06:18,987 ----------------
2023-03-31 22:06:19,264   90  =>  91   		Training 486 pattern with 100.00% 	Forward time: 	 0.21 sec
2023-03-31 22:06:19,264 			Loss:    8.022e-05    			Backward time: 	 0.06 sec 
2023-03-31 22:06:19,357 			Learning rate: weights:   1.000e-05    
2023-03-31 22:06:19,357 			Last test performance: 99.04%
2023-03-31 22:06:19,357 ----------------
2023-03-31 22:06:19,629   90  =>  92   		Training 486 pattern with 100.00% 	Forward time: 	 0.19 sec
2023-03-31 22:06:19,629 			Loss:    9.047e-05    			Backward time: 	 0.07 sec 
2023-03-31 22:06:19,742 			Learning rate: weights:   1.000e-05    
2023-03-31 22:06:19,743 			Last test performance: 99.04%
2023-03-31 22:06:19,743 ----------------
2023-03-31 22:06:20,011   90  =>  93   		Training 486 pattern with 100.00% 	Forward time: 	 0.18 sec
2023-03-31 22:06:20,011 			Loss:    4.502e-05    			Backward time: 	 0.07 sec 
2023-03-31 22:06:20,136 			Learning rate: weights:   1.000e-05    
2023-03-31 22:06:20,136 			Last test performance: 99.04%
2023-03-31 22:06:20,136 ----------------
2023-03-31 22:06:20,430   90  =>  94   		Training 486 pattern with 100.00% 	Forward time: 	 0.22 sec
2023-03-31 22:06:20,430 			Loss:    9.668e-05    			Backward time: 	 0.06 sec 
2023-03-31 22:06:20,512 			Learning rate: weights:   1.000e-05    
2023-03-31 22:06:20,513 			Last test performance: 99.04%
2023-03-31 22:06:20,513 ----------------
2023-03-31 22:06:20,785   90  =>  95   		Training 486 pattern with 99.79% 	Forward time: 	 0.20 sec
2023-03-31 22:06:20,785 			Loss:    4.644e-04    			Backward time: 	 0.06 sec 
2023-03-31 22:06:20,908 			Learning rate: weights:   1.000e-05    
2023-03-31 22:06:20,908 			Last test performance: 99.04%
2023-03-31 22:06:20,908 ----------------
2023-03-31 22:06:21,184   90  =>  96   		Training 486 pattern with 100.00% 	Forward time: 	 0.22 sec
2023-03-31 22:06:21,184 			Loss:    5.213e-05    			Backward time: 	 0.05 sec 
2023-03-31 22:06:21,269 			Learning rate: weights:   1.000e-05    
2023-03-31 22:06:21,269 			Last test performance: 99.04%
2023-03-31 22:06:21,269 ----------------
2023-03-31 22:06:21,552   90  =>  97   		Training 486 pattern with 99.79% 	Forward time: 	 0.21 sec
2023-03-31 22:06:21,552 			Loss:    1.193e-04    			Backward time: 	 0.06 sec 
2023-03-31 22:06:21,726 			Learning rate: weights:   1.000e-05    
2023-03-31 22:06:21,726 			Last test performance: 99.04%
2023-03-31 22:06:21,726 ----------------
2023-03-31 22:06:21,980   90  =>  98   		Training 486 pattern with 100.00% 	Forward time: 	 0.18 sec
2023-03-31 22:06:21,981 			Loss:    7.602e-05    			Backward time: 	 0.06 sec 
2023-03-31 22:06:22,066 			Learning rate: weights:   1.000e-05    
2023-03-31 22:06:22,066 			Last test performance: 99.04%
2023-03-31 22:06:22,066 ----------------
2023-03-31 22:06:22,357   90  =>  99   		Training 486 pattern with 100.00% 	Forward time: 	 0.22 sec
2023-03-31 22:06:22,357 			Loss:    3.946e-05    			Backward time: 	 0.06 sec 
2023-03-31 22:06:22,501 			Learning rate: weights:   1.000e-05    
2023-03-31 22:06:22,501 			Last test performance: 99.04%
2023-03-31 22:06:22,501 ----------------
2023-03-31 22:06:22,757   90  => 100   		Training 486 pattern with 99.58% 	Forward time: 	 0.18 sec
2023-03-31 22:06:22,757 			Loss:    2.015e-04    			Backward time: 	 0.06 sec 
2023-03-31 22:06:22,843 			Learning rate: weights:   1.000e-05    
2023-03-31 22:06:22,843 			Last test performance: 99.04%
2023-03-31 22:06:22,843 ----------------
2023-03-31 22:06:23,126   90  => 101   		Training 486 pattern with 100.00% 	Forward time: 	 0.22 sec
2023-03-31 22:06:23,126 			Loss:    3.425e-05    			Backward time: 	 0.05 sec 
2023-03-31 22:06:23,220 			Learning rate: weights:   1.000e-05    
2023-03-31 22:06:23,221 			Last test performance: 99.04%
2023-03-31 22:06:23,221 ----------------
2023-03-31 22:06:23,909   90  => 102   		Training 486 pattern with 100.00% 	Forward time: 	 0.61 sec
2023-03-31 22:06:23,909 			Loss:    7.206e-05    			Backward time: 	 0.07 sec 
2023-03-31 22:06:24,036 			Learning rate: weights:   1.000e-05    
2023-03-31 22:06:24,036 			Last test performance: 99.04%
2023-03-31 22:06:24,037 ----------------
2023-03-31 22:06:24,286   90  => 103   		Training 486 pattern with 100.00% 	Forward time: 	 0.18 sec
2023-03-31 22:06:24,286 			Loss:    1.870e-05    			Backward time: 	 0.06 sec 
2023-03-31 22:06:24,379 			Learning rate: weights:   1.000e-05    
2023-03-31 22:06:24,380 			Last test performance: 99.04%
2023-03-31 22:06:24,380 ----------------
2023-03-31 22:06:24,650   90  => 104   		Training 486 pattern with 100.00% 	Forward time: 	 0.20 sec
2023-03-31 22:06:24,651 			Loss:    8.781e-05    			Backward time: 	 0.06 sec 
2023-03-31 22:06:24,758 			Learning rate: weights:   1.000e-05    
2023-03-31 22:06:24,759 			Last test performance: 99.04%
2023-03-31 22:06:24,759 ----------------
2023-03-31 22:06:25,101   90  => 105   		Training 486 pattern with 99.79% 	Forward time: 	 0.25 sec
2023-03-31 22:06:25,101 			Loss:    1.199e-04    			Backward time: 	 0.07 sec 
2023-03-31 22:06:25,283 			Learning rate: weights:   1.000e-05    
2023-03-31 22:06:25,283 			Last test performance: 99.04%
2023-03-31 22:06:25,284 ----------------
2023-03-31 22:06:25,586   90  => 106   		Training 486 pattern with 99.79% 	Forward time: 	 0.23 sec
2023-03-31 22:06:25,587 			Loss:    1.647e-04    			Backward time: 	 0.06 sec 
2023-03-31 22:06:25,784 			Learning rate: weights:   1.000e-05    
2023-03-31 22:06:25,785 			Last test performance: 99.04%
2023-03-31 22:06:25,785 ----------------
2023-03-31 22:06:26,061   90  => 107   		Training 486 pattern with 99.79% 	Forward time: 	 0.16 sec
2023-03-31 22:06:26,061 			Loss:    1.533e-04    			Backward time: 	 0.10 sec 
2023-03-31 22:06:26,169 			Learning rate: weights:   1.000e-05    
2023-03-31 22:06:26,169 			Last test performance: 99.04%
2023-03-31 22:06:26,170 ----------------
2023-03-31 22:06:26,443   90  => 108   		Training 486 pattern with 99.79% 	Forward time: 	 0.20 sec
2023-03-31 22:06:26,444 			Loss:    4.999e-04    			Backward time: 	 0.06 sec 
2023-03-31 22:06:26,581 			Learning rate: weights:   1.000e-05    
2023-03-31 22:06:26,581 			Last test performance: 99.04%
2023-03-31 22:06:26,581 ----------------
2023-03-31 22:06:26,908   90  => 109   		Training 486 pattern with 99.79% 	Forward time: 	 0.24 sec
2023-03-31 22:06:26,908 			Loss:    1.998e-04    			Backward time: 	 0.07 sec 
2023-03-31 22:06:27,075 			Learning rate: weights:   1.000e-05    
2023-03-31 22:06:27,075 			Last test performance: 99.04%
2023-03-31 22:06:27,075 ----------------
2023-03-31 22:06:27,349   90  => 110   		Training 486 pattern with 100.00% 	Forward time: 	 0.21 sec
2023-03-31 22:06:27,350 			Loss:    3.811e-05    			Backward time: 	 0.05 sec 
2023-03-31 22:06:27,471 			Learning rate: weights:   1.000e-05    
2023-03-31 22:06:27,472 			Last test performance: 99.04%
2023-03-31 22:06:27,472 ----------------
2023-03-31 22:06:27,726   90  => 111   		Training 486 pattern with 99.79% 	Forward time: 	 0.18 sec
2023-03-31 22:06:27,727 			Loss:    2.504e-04    			Backward time: 	 0.06 sec 
2023-03-31 22:06:27,855 			Learning rate: weights:   1.000e-05    
2023-03-31 22:06:27,855 			Last test performance: 99.04%
2023-03-31 22:06:27,855 ----------------
2023-03-31 22:06:28,107   90  => 112   		Training 486 pattern with 99.38% 	Forward time: 	 0.18 sec
2023-03-31 22:06:28,107 			Loss:    4.172e-04    			Backward time: 	 0.06 sec 
2023-03-31 22:06:28,211 			Learning rate: weights:   1.000e-05    
2023-03-31 22:06:28,211 			Last test performance: 99.04%
2023-03-31 22:06:28,211 ----------------
2023-03-31 22:06:28,487   90  => 113   		Training 486 pattern with 99.58% 	Forward time: 	 0.21 sec
2023-03-31 22:06:28,487 			Loss:    3.084e-04    			Backward time: 	 0.05 sec 
2023-03-31 22:06:28,624 			Learning rate: weights:   1.000e-05    
2023-03-31 22:06:28,625 			Last test performance: 99.04%
2023-03-31 22:06:28,625 ----------------
2023-03-31 22:06:28,875   90  => 114   		Training 486 pattern with 100.00% 	Forward time: 	 0.18 sec
2023-03-31 22:06:28,875 			Loss:    3.529e-05    			Backward time: 	 0.06 sec 
2023-03-31 22:06:29,018 			Learning rate: weights:   1.000e-05    
2023-03-31 22:06:29,018 			Last test performance: 99.04%
2023-03-31 22:06:29,018 ----------------
2023-03-31 22:06:29,319   90  => 115   		Training 486 pattern with 100.00% 	Forward time: 	 0.23 sec
2023-03-31 22:06:29,319 			Loss:    1.713e-04    			Backward time: 	 0.06 sec 
2023-03-31 22:06:29,417 			Learning rate: weights:   1.000e-05    
2023-03-31 22:06:29,418 			Last test performance: 99.04%
2023-03-31 22:06:29,418 ----------------
2023-03-31 22:06:29,671   90  => 116   		Training 486 pattern with 100.00% 	Forward time: 	 0.18 sec
2023-03-31 22:06:29,671 			Loss:    6.115e-05    			Backward time: 	 0.06 sec 
2023-03-31 22:06:29,759 			Learning rate: weights:   1.000e-05    
2023-03-31 22:06:29,759 			Last test performance: 99.04%
2023-03-31 22:06:29,759 ----------------
2023-03-31 22:06:30,015   90  => 117   		Training 486 pattern with 100.00% 	Forward time: 	 0.18 sec
2023-03-31 22:06:30,015 			Loss:    2.594e-05    			Backward time: 	 0.06 sec 
2023-03-31 22:06:30,205 			Learning rate: weights:   1.000e-05    
2023-03-31 22:06:30,205 			Last test performance: 99.04%
2023-03-31 22:06:30,205 ----------------
2023-03-31 22:06:30,455   90  => 118   		Training 486 pattern with 99.79% 	Forward time: 	 0.18 sec
2023-03-31 22:06:30,455 			Loss:    2.314e-04    			Backward time: 	 0.06 sec 
2023-03-31 22:06:30,543 			Learning rate: weights:   1.000e-05    
2023-03-31 22:06:30,543 			Last test performance: 99.04%
2023-03-31 22:06:30,543 ----------------
2023-03-31 22:06:30,783   90  => 119   		Training 486 pattern with 99.79% 	Forward time: 	 0.17 sec
2023-03-31 22:06:30,783 			Loss:    2.726e-04    			Backward time: 	 0.06 sec 
2023-03-31 22:06:30,929 			Learning rate: weights:   1.000e-05    
2023-03-31 22:06:30,929 			Last test performance: 99.04%
2023-03-31 22:06:30,930 ----------------
2023-03-31 22:06:31,205   90  => 120   		Training 486 pattern with 100.00% 	Forward time: 	 0.22 sec
2023-03-31 22:06:31,205 			Loss:    1.454e-04    			Backward time: 	 0.05 sec 
2023-03-31 22:06:31,306 			Learning rate: weights:   1.000e-05    
2023-03-31 22:06:31,306 			Last test performance: 99.04%
2023-03-31 22:06:31,307 ----------------
2023-03-31 22:06:31,539   90  => 121   		Training 486 pattern with 100.00% 	Forward time: 	 0.17 sec
2023-03-31 22:06:31,539 			Loss:    9.065e-05    			Backward time: 	 0.05 sec 
2023-03-31 22:06:31,627 			Learning rate: weights:   1.000e-05    
2023-03-31 22:06:31,627 			Last test performance: 99.04%
2023-03-31 22:06:31,627 ----------------
2023-03-31 22:06:31,863   90  => 122   		Training 486 pattern with 100.00% 	Forward time: 	 0.17 sec
2023-03-31 22:06:31,863 			Loss:    3.307e-05    			Backward time: 	 0.05 sec 
2023-03-31 22:06:31,993 			Learning rate: weights:   1.000e-05    
2023-03-31 22:06:31,993 			Last test performance: 99.04%
2023-03-31 22:06:31,993 ----------------
2023-03-31 22:06:32,239   90  => 123   		Training 486 pattern with 100.00% 	Forward time: 	 0.17 sec
2023-03-31 22:06:32,239 			Loss:    2.696e-05    			Backward time: 	 0.06 sec 
2023-03-31 22:06:32,390 			Learning rate: weights:   1.000e-05    
2023-03-31 22:06:32,390 			Last test performance: 99.04%
2023-03-31 22:06:32,391 ----------------
2023-03-31 22:06:32,708   90  => 124   		Training 486 pattern with 99.79% 	Forward time: 	 0.25 sec
2023-03-31 22:06:32,708 			Loss:    3.396e-04    			Backward time: 	 0.05 sec 
2023-03-31 22:06:32,855 
2023-03-31 22:06:32,855 Testing:
2023-03-31 22:06:32,906 		24 of 10000 with 95.83% 	 Time used:  0.05 sec
2023-03-31 22:06:32,913 		48 of 10000 with 97.92% 	 Time used:  0.01 sec
2023-03-31 22:06:32,920 		72 of 10000 with 98.61% 	 Time used:  0.01 sec
2023-03-31 22:06:32,926 		96 of 10000 with 98.96% 	 Time used:  0.01 sec
2023-03-31 22:06:32,933 		120 of 10000 with 99.17% 	 Time used:  0.01 sec
2023-03-31 22:06:32,940 		144 of 10000 with 99.31% 	 Time used:  0.01 sec
2023-03-31 22:06:32,946 		168 of 10000 with 99.40% 	 Time used:  0.01 sec
2023-03-31 22:06:32,953 		192 of 10000 with 99.48% 	 Time used:  0.01 sec
2023-03-31 22:06:32,959 		216 of 10000 with 99.07% 	 Time used:  0.01 sec
2023-03-31 22:06:32,965 		240 of 10000 with 99.17% 	 Time used:  0.01 sec
2023-03-31 22:06:32,972 		264 of 10000 with 99.24% 	 Time used:  0.01 sec
2023-03-31 22:06:32,979 		288 of 10000 with 99.31% 	 Time used:  0.01 sec
2023-03-31 22:06:32,986 		312 of 10000 with 99.04% 	 Time used:  0.01 sec
2023-03-31 22:06:32,993 		336 of 10000 with 99.11% 	 Time used:  0.01 sec
2023-03-31 22:06:33,000 		360 of 10000 with 99.17% 	 Time used:  0.01 sec
2023-03-31 22:06:33,006 		384 of 10000 with 99.22% 	 Time used:  0.01 sec
2023-03-31 22:06:33,013 		408 of 10000 with 99.26% 	 Time used:  0.01 sec
2023-03-31 22:06:33,019 		432 of 10000 with 99.31% 	 Time used:  0.01 sec
2023-03-31 22:06:33,026 		456 of 10000 with 99.12% 	 Time used:  0.01 sec
2023-03-31 22:06:33,032 		480 of 10000 with 99.17% 	 Time used:  0.01 sec
2023-03-31 22:06:33,039 		504 of 10000 with 99.21% 	 Time used:  0.01 sec
2023-03-31 22:06:33,045 		528 of 10000 with 99.24% 	 Time used:  0.01 sec
2023-03-31 22:06:33,052 		552 of 10000 with 99.28% 	 Time used:  0.01 sec
2023-03-31 22:06:33,059 		576 of 10000 with 99.31% 	 Time used:  0.01 sec
2023-03-31 22:06:33,065 		600 of 10000 with 99.33% 	 Time used:  0.01 sec
2023-03-31 22:06:33,072 		624 of 10000 with 99.36% 	 Time used:  0.01 sec
2023-03-31 22:06:33,079 		648 of 10000 with 99.38% 	 Time used:  0.01 sec
2023-03-31 22:06:33,085 		672 of 10000 with 99.40% 	 Time used:  0.01 sec
2023-03-31 22:06:33,092 		696 of 10000 with 99.43% 	 Time used:  0.01 sec
2023-03-31 22:06:33,098 		720 of 10000 with 99.44% 	 Time used:  0.01 sec
2023-03-31 22:06:33,104 		744 of 10000 with 99.46% 	 Time used:  0.01 sec
2023-03-31 22:06:33,111 		768 of 10000 with 99.48% 	 Time used:  0.01 sec
2023-03-31 22:06:33,117 		792 of 10000 with 99.49% 	 Time used:  0.01 sec
2023-03-31 22:06:33,123 		816 of 10000 with 99.51% 	 Time used:  0.01 sec
2023-03-31 22:06:33,130 		840 of 10000 with 99.52% 	 Time used:  0.01 sec
2023-03-31 22:06:33,136 		864 of 10000 with 99.54% 	 Time used:  0.01 sec
2023-03-31 22:06:33,143 		888 of 10000 with 99.44% 	 Time used:  0.01 sec
2023-03-31 22:06:33,149 		912 of 10000 with 99.34% 	 Time used:  0.01 sec
2023-03-31 22:06:33,155 		936 of 10000 with 99.36% 	 Time used:  0.01 sec
2023-03-31 22:06:33,162 		960 of 10000 with 99.38% 	 Time used:  0.01 sec
2023-03-31 22:06:33,168 		984 of 10000 with 99.39% 	 Time used:  0.01 sec
2023-03-31 22:06:33,174 		1008 of 10000 with 99.31% 	 Time used:  0.01 sec
2023-03-31 22:06:33,181 		1032 of 10000 with 99.32% 	 Time used:  0.01 sec
2023-03-31 22:06:33,187 		1056 of 10000 with 99.34% 	 Time used:  0.01 sec
2023-03-31 22:06:33,193 		1080 of 10000 with 99.26% 	 Time used:  0.01 sec
2023-03-31 22:06:33,200 		1104 of 10000 with 99.28% 	 Time used:  0.01 sec
2023-03-31 22:06:33,206 		1128 of 10000 with 99.29% 	 Time used:  0.01 sec
2023-03-31 22:06:33,212 		1152 of 10000 with 99.31% 	 Time used:  0.01 sec
2023-03-31 22:06:33,219 		1176 of 10000 with 99.32% 	 Time used:  0.01 sec
2023-03-31 22:06:33,225 		1200 of 10000 with 99.25% 	 Time used:  0.01 sec
2023-03-31 22:06:33,231 		1224 of 10000 with 99.26% 	 Time used:  0.01 sec
2023-03-31 22:06:33,238 		1248 of 10000 with 99.28% 	 Time used:  0.01 sec
2023-03-31 22:06:33,244 		1272 of 10000 with 99.29% 	 Time used:  0.01 sec
2023-03-31 22:06:33,257 		1296 of 10000 with 99.31% 	 Time used:  0.01 sec
2023-03-31 22:06:33,264 		1320 of 10000 with 99.32% 	 Time used:  0.01 sec
2023-03-31 22:06:33,271 		1344 of 10000 with 99.33% 	 Time used:  0.01 sec
2023-03-31 22:06:33,277 		1368 of 10000 with 99.34% 	 Time used:  0.01 sec
2023-03-31 22:06:33,284 		1392 of 10000 with 99.35% 	 Time used:  0.01 sec
2023-03-31 22:06:33,290 		1416 of 10000 with 99.36% 	 Time used:  0.01 sec
2023-03-31 22:06:33,297 		1440 of 10000 with 99.38% 	 Time used:  0.01 sec
2023-03-31 22:06:33,304 		1464 of 10000 with 99.39% 	 Time used:  0.01 sec
2023-03-31 22:06:33,310 		1488 of 10000 with 99.33% 	 Time used:  0.01 sec
2023-03-31 22:06:33,317 		1512 of 10000 with 99.34% 	 Time used:  0.01 sec
2023-03-31 22:06:33,323 		1536 of 10000 with 99.28% 	 Time used:  0.01 sec
2023-03-31 22:06:33,330 		1560 of 10000 with 99.29% 	 Time used:  0.01 sec
2023-03-31 22:06:33,336 		1584 of 10000 with 99.24% 	 Time used:  0.01 sec
2023-03-31 22:06:33,350 		1608 of 10000 with 99.25% 	 Time used:  0.01 sec
2023-03-31 22:06:33,357 		1632 of 10000 with 99.20% 	 Time used:  0.01 sec
2023-03-31 22:06:33,363 		1656 of 10000 with 99.21% 	 Time used:  0.01 sec
2023-03-31 22:06:33,370 		1680 of 10000 with 99.23% 	 Time used:  0.01 sec
2023-03-31 22:06:33,377 		1704 of 10000 with 99.24% 	 Time used:  0.01 sec
2023-03-31 22:06:33,383 		1728 of 10000 with 99.19% 	 Time used:  0.01 sec
2023-03-31 22:06:33,391 		1752 of 10000 with 99.20% 	 Time used:  0.01 sec
2023-03-31 22:06:33,398 		1776 of 10000 with 99.21% 	 Time used:  0.01 sec
2023-03-31 22:06:33,404 		1800 of 10000 with 99.22% 	 Time used:  0.01 sec
2023-03-31 22:06:33,420 		1824 of 10000 with 99.18% 	 Time used:  0.02 sec
2023-03-31 22:06:33,427 		1848 of 10000 with 99.19% 	 Time used:  0.01 sec
2023-03-31 22:06:33,434 		1872 of 10000 with 99.20% 	 Time used:  0.01 sec
2023-03-31 22:06:33,440 		1896 of 10000 with 99.21% 	 Time used:  0.01 sec
2023-03-31 22:06:33,447 		1920 of 10000 with 99.22% 	 Time used:  0.01 sec
2023-03-31 22:06:33,453 		1944 of 10000 with 99.23% 	 Time used:  0.01 sec
2023-03-31 22:06:33,460 		1968 of 10000 with 99.19% 	 Time used:  0.01 sec
2023-03-31 22:06:33,467 		1992 of 10000 with 99.20% 	 Time used:  0.01 sec
2023-03-31 22:06:33,474 		2016 of 10000 with 99.21% 	 Time used:  0.01 sec
2023-03-31 22:06:33,481 		2040 of 10000 with 99.22% 	 Time used:  0.01 sec
2023-03-31 22:06:33,488 		2064 of 10000 with 99.22% 	 Time used:  0.01 sec
2023-03-31 22:06:33,494 		2088 of 10000 with 99.19% 	 Time used:  0.01 sec
2023-03-31 22:06:33,501 		2112 of 10000 with 99.15% 	 Time used:  0.01 sec
2023-03-31 22:06:33,508 		2136 of 10000 with 99.16% 	 Time used:  0.01 sec
2023-03-31 22:06:33,514 		2160 of 10000 with 99.17% 	 Time used:  0.01 sec
2023-03-31 22:06:33,521 		2184 of 10000 with 99.18% 	 Time used:  0.01 sec
2023-03-31 22:06:33,527 		2208 of 10000 with 99.18% 	 Time used:  0.01 sec
2023-03-31 22:06:33,534 		2232 of 10000 with 99.19% 	 Time used:  0.01 sec
2023-03-31 22:06:33,540 		2256 of 10000 with 99.20% 	 Time used:  0.01 sec
2023-03-31 22:06:33,547 		2280 of 10000 with 99.21% 	 Time used:  0.01 sec
2023-03-31 22:06:33,553 		2304 of 10000 with 99.22% 	 Time used:  0.01 sec
2023-03-31 22:06:33,560 		2328 of 10000 with 99.23% 	 Time used:  0.01 sec
2023-03-31 22:06:33,566 		2352 of 10000 with 99.23% 	 Time used:  0.01 sec
2023-03-31 22:06:33,573 		2376 of 10000 with 99.24% 	 Time used:  0.01 sec
2023-03-31 22:06:33,579 		2400 of 10000 with 99.25% 	 Time used:  0.01 sec
2023-03-31 22:06:33,585 		2424 of 10000 with 99.22% 	 Time used:  0.01 sec
2023-03-31 22:06:33,592 		2448 of 10000 with 99.22% 	 Time used:  0.01 sec
2023-03-31 22:06:33,598 		2472 of 10000 with 99.23% 	 Time used:  0.01 sec
2023-03-31 22:06:33,605 		2496 of 10000 with 99.24% 	 Time used:  0.01 sec
2023-03-31 22:06:33,611 		2520 of 10000 with 99.25% 	 Time used:  0.01 sec
2023-03-31 22:06:33,618 		2544 of 10000 with 99.25% 	 Time used:  0.01 sec
2023-03-31 22:06:33,624 		2568 of 10000 with 99.26% 	 Time used:  0.01 sec
2023-03-31 22:06:33,631 		2592 of 10000 with 99.27% 	 Time used:  0.01 sec
2023-03-31 22:06:33,637 		2616 of 10000 with 99.24% 	 Time used:  0.01 sec
2023-03-31 22:06:33,644 		2640 of 10000 with 99.24% 	 Time used:  0.01 sec
2023-03-31 22:06:33,651 		2664 of 10000 with 99.25% 	 Time used:  0.01 sec
2023-03-31 22:06:33,657 		2688 of 10000 with 99.26% 	 Time used:  0.01 sec
2023-03-31 22:06:33,663 		2712 of 10000 with 99.26% 	 Time used:  0.01 sec
2023-03-31 22:06:33,670 		2736 of 10000 with 99.27% 	 Time used:  0.01 sec
2023-03-31 22:06:33,676 		2760 of 10000 with 99.28% 	 Time used:  0.01 sec
2023-03-31 22:06:33,683 		2784 of 10000 with 99.28% 	 Time used:  0.01 sec
2023-03-31 22:06:33,689 		2808 of 10000 with 99.25% 	 Time used:  0.01 sec
2023-03-31 22:06:33,696 		2832 of 10000 with 99.26% 	 Time used:  0.01 sec
2023-03-31 22:06:33,703 		2856 of 10000 with 99.26% 	 Time used:  0.01 sec
2023-03-31 22:06:33,710 		2880 of 10000 with 99.27% 	 Time used:  0.01 sec
2023-03-31 22:06:33,716 		2904 of 10000 with 99.28% 	 Time used:  0.01 sec
2023-03-31 22:06:33,723 		2928 of 10000 with 99.28% 	 Time used:  0.01 sec
2023-03-31 22:06:33,729 		2952 of 10000 with 99.29% 	 Time used:  0.01 sec
2023-03-31 22:06:33,735 		2976 of 10000 with 99.29% 	 Time used:  0.01 sec
2023-03-31 22:06:33,742 		3000 of 10000 with 99.30% 	 Time used:  0.01 sec
2023-03-31 22:06:33,748 		3024 of 10000 with 99.31% 	 Time used:  0.01 sec
2023-03-31 22:06:33,754 		3048 of 10000 with 99.31% 	 Time used:  0.01 sec
2023-03-31 22:06:33,761 		3072 of 10000 with 99.32% 	 Time used:  0.01 sec
2023-03-31 22:06:33,767 		3096 of 10000 with 99.32% 	 Time used:  0.01 sec
2023-03-31 22:06:33,774 		3120 of 10000 with 99.33% 	 Time used:  0.01 sec
2023-03-31 22:06:33,780 		3144 of 10000 with 99.33% 	 Time used:  0.01 sec
2023-03-31 22:06:33,786 		3168 of 10000 with 99.34% 	 Time used:  0.01 sec
2023-03-31 22:06:33,793 		3192 of 10000 with 99.31% 	 Time used:  0.01 sec
2023-03-31 22:06:33,799 		3216 of 10000 with 99.32% 	 Time used:  0.01 sec
2023-03-31 22:06:33,806 		3240 of 10000 with 99.32% 	 Time used:  0.01 sec
2023-03-31 22:06:33,812 		3264 of 10000 with 99.30% 	 Time used:  0.01 sec
2023-03-31 22:06:33,819 		3288 of 10000 with 99.30% 	 Time used:  0.01 sec
2023-03-31 22:06:33,825 		3312 of 10000 with 99.31% 	 Time used:  0.01 sec
2023-03-31 22:06:33,832 		3336 of 10000 with 99.31% 	 Time used:  0.01 sec
2023-03-31 22:06:33,838 		3360 of 10000 with 99.32% 	 Time used:  0.01 sec
2023-03-31 22:06:33,845 		3384 of 10000 with 99.32% 	 Time used:  0.01 sec
2023-03-31 22:06:33,851 		3408 of 10000 with 99.33% 	 Time used:  0.01 sec
2023-03-31 22:06:33,858 		3432 of 10000 with 99.33% 	 Time used:  0.01 sec
2023-03-31 22:06:33,864 		3456 of 10000 with 99.31% 	 Time used:  0.01 sec
2023-03-31 22:06:33,870 		3480 of 10000 with 99.28% 	 Time used:  0.01 sec
2023-03-31 22:06:33,877 		3504 of 10000 with 99.26% 	 Time used:  0.01 sec
2023-03-31 22:06:33,883 		3528 of 10000 with 99.26% 	 Time used:  0.01 sec
2023-03-31 22:06:33,890 		3552 of 10000 with 99.27% 	 Time used:  0.01 sec
2023-03-31 22:06:33,896 		3576 of 10000 with 99.27% 	 Time used:  0.01 sec
2023-03-31 22:06:33,902 		3600 of 10000 with 99.28% 	 Time used:  0.01 sec
2023-03-31 22:06:33,909 		3624 of 10000 with 99.28% 	 Time used:  0.01 sec
2023-03-31 22:06:33,915 		3648 of 10000 with 99.29% 	 Time used:  0.01 sec
2023-03-31 22:06:33,922 		3672 of 10000 with 99.29% 	 Time used:  0.01 sec
2023-03-31 22:06:33,928 		3696 of 10000 with 99.27% 	 Time used:  0.01 sec
2023-03-31 22:06:33,935 		3720 of 10000 with 99.27% 	 Time used:  0.01 sec
2023-03-31 22:06:33,941 		3744 of 10000 with 99.28% 	 Time used:  0.01 sec
2023-03-31 22:06:33,947 		3768 of 10000 with 99.28% 	 Time used:  0.01 sec
2023-03-31 22:06:33,954 		3792 of 10000 with 99.29% 	 Time used:  0.01 sec
2023-03-31 22:06:33,960 		3816 of 10000 with 99.29% 	 Time used:  0.01 sec
2023-03-31 22:06:33,967 		3840 of 10000 with 99.30% 	 Time used:  0.01 sec
2023-03-31 22:06:33,973 		3864 of 10000 with 99.30% 	 Time used:  0.01 sec
2023-03-31 22:06:33,980 		3888 of 10000 with 99.28% 	 Time used:  0.01 sec
2023-03-31 22:06:33,986 		3912 of 10000 with 99.28% 	 Time used:  0.01 sec
2023-03-31 22:06:33,992 		3936 of 10000 with 99.29% 	 Time used:  0.01 sec
2023-03-31 22:06:33,999 		3960 of 10000 with 99.29% 	 Time used:  0.01 sec
2023-03-31 22:06:34,006 		3984 of 10000 with 99.30% 	 Time used:  0.01 sec
2023-03-31 22:06:34,012 		4008 of 10000 with 99.28% 	 Time used:  0.01 sec
2023-03-31 22:06:34,018 		4032 of 10000 with 99.28% 	 Time used:  0.01 sec
2023-03-31 22:06:34,025 		4056 of 10000 with 99.26% 	 Time used:  0.01 sec
2023-03-31 22:06:34,031 		4080 of 10000 with 99.26% 	 Time used:  0.01 sec
2023-03-31 22:06:34,038 		4104 of 10000 with 99.27% 	 Time used:  0.01 sec
2023-03-31 22:06:34,044 		4128 of 10000 with 99.27% 	 Time used:  0.01 sec
2023-03-31 22:06:34,050 		4152 of 10000 with 99.28% 	 Time used:  0.01 sec
2023-03-31 22:06:34,057 		4176 of 10000 with 99.26% 	 Time used:  0.01 sec
2023-03-31 22:06:34,063 		4200 of 10000 with 99.24% 	 Time used:  0.01 sec
2023-03-31 22:06:34,070 		4224 of 10000 with 99.24% 	 Time used:  0.01 sec
2023-03-31 22:06:34,076 		4248 of 10000 with 99.25% 	 Time used:  0.01 sec
2023-03-31 22:06:34,082 		4272 of 10000 with 99.23% 	 Time used:  0.01 sec
2023-03-31 22:06:34,089 		4296 of 10000 with 99.23% 	 Time used:  0.01 sec
2023-03-31 22:06:34,095 		4320 of 10000 with 99.24% 	 Time used:  0.01 sec
2023-03-31 22:06:34,101 		4344 of 10000 with 99.24% 	 Time used:  0.01 sec
2023-03-31 22:06:34,108 		4368 of 10000 with 99.22% 	 Time used:  0.01 sec
2023-03-31 22:06:34,114 		4392 of 10000 with 99.20% 	 Time used:  0.01 sec
2023-03-31 22:06:34,121 		4416 of 10000 with 99.21% 	 Time used:  0.01 sec
2023-03-31 22:06:34,127 		4440 of 10000 with 99.21% 	 Time used:  0.01 sec
2023-03-31 22:06:34,134 		4464 of 10000 with 99.22% 	 Time used:  0.01 sec
2023-03-31 22:06:34,140 		4488 of 10000 with 99.22% 	 Time used:  0.01 sec
2023-03-31 22:06:34,147 		4512 of 10000 with 99.18% 	 Time used:  0.01 sec
2023-03-31 22:06:34,153 		4536 of 10000 with 99.16% 	 Time used:  0.01 sec
2023-03-31 22:06:34,159 		4560 of 10000 with 99.17% 	 Time used:  0.01 sec
2023-03-31 22:06:34,166 		4584 of 10000 with 99.17% 	 Time used:  0.01 sec
2023-03-31 22:06:34,172 		4608 of 10000 with 99.18% 	 Time used:  0.01 sec
2023-03-31 22:06:34,178 		4632 of 10000 with 99.18% 	 Time used:  0.01 sec
2023-03-31 22:06:34,185 		4656 of 10000 with 99.18% 	 Time used:  0.01 sec
2023-03-31 22:06:34,192 		4680 of 10000 with 99.19% 	 Time used:  0.01 sec
2023-03-31 22:06:34,198 		4704 of 10000 with 99.19% 	 Time used:  0.01 sec
2023-03-31 22:06:34,204 		4728 of 10000 with 99.18% 	 Time used:  0.01 sec
2023-03-31 22:06:34,211 		4752 of 10000 with 99.18% 	 Time used:  0.01 sec
2023-03-31 22:06:34,217 		4776 of 10000 with 99.18% 	 Time used:  0.01 sec
2023-03-31 22:06:34,224 		4800 of 10000 with 99.17% 	 Time used:  0.01 sec
2023-03-31 22:06:34,230 		4824 of 10000 with 99.17% 	 Time used:  0.01 sec
2023-03-31 22:06:34,237 		4848 of 10000 with 99.15% 	 Time used:  0.01 sec
2023-03-31 22:06:34,243 		4872 of 10000 with 99.16% 	 Time used:  0.01 sec
2023-03-31 22:06:34,249 		4896 of 10000 with 99.16% 	 Time used:  0.01 sec
2023-03-31 22:06:34,256 		4920 of 10000 with 99.17% 	 Time used:  0.01 sec
2023-03-31 22:06:34,262 		4944 of 10000 with 99.17% 	 Time used:  0.01 sec
2023-03-31 22:06:34,269 		4968 of 10000 with 99.17% 	 Time used:  0.01 sec
2023-03-31 22:06:34,275 		4992 of 10000 with 99.16% 	 Time used:  0.01 sec
2023-03-31 22:06:34,281 		5016 of 10000 with 99.14% 	 Time used:  0.01 sec
2023-03-31 22:06:34,288 		5040 of 10000 with 99.15% 	 Time used:  0.01 sec
2023-03-31 22:06:34,294 		5064 of 10000 with 99.15% 	 Time used:  0.01 sec
2023-03-31 22:06:34,301 		5088 of 10000 with 99.15% 	 Time used:  0.01 sec
2023-03-31 22:06:34,307 		5112 of 10000 with 99.16% 	 Time used:  0.01 sec
2023-03-31 22:06:34,313 		5136 of 10000 with 99.16% 	 Time used:  0.01 sec
2023-03-31 22:06:34,320 		5160 of 10000 with 99.17% 	 Time used:  0.01 sec
2023-03-31 22:06:34,326 		5184 of 10000 with 99.17% 	 Time used:  0.01 sec
2023-03-31 22:06:34,333 		5208 of 10000 with 99.17% 	 Time used:  0.01 sec
2023-03-31 22:06:34,339 		5232 of 10000 with 99.18% 	 Time used:  0.01 sec
2023-03-31 22:06:34,345 		5256 of 10000 with 99.18% 	 Time used:  0.01 sec
2023-03-31 22:06:34,352 		5280 of 10000 with 99.17% 	 Time used:  0.01 sec
2023-03-31 22:06:34,358 		5304 of 10000 with 99.17% 	 Time used:  0.01 sec
2023-03-31 22:06:34,365 		5328 of 10000 with 99.14% 	 Time used:  0.01 sec
2023-03-31 22:06:34,371 		5352 of 10000 with 99.14% 	 Time used:  0.01 sec
2023-03-31 22:06:34,378 		5376 of 10000 with 99.14% 	 Time used:  0.01 sec
2023-03-31 22:06:34,384 		5400 of 10000 with 99.15% 	 Time used:  0.01 sec
2023-03-31 22:06:34,390 		5424 of 10000 with 99.15% 	 Time used:  0.01 sec
2023-03-31 22:06:34,397 		5448 of 10000 with 99.16% 	 Time used:  0.01 sec
2023-03-31 22:06:34,403 		5472 of 10000 with 99.16% 	 Time used:  0.01 sec
2023-03-31 22:06:34,409 		5496 of 10000 with 99.16% 	 Time used:  0.01 sec
2023-03-31 22:06:34,416 		5520 of 10000 with 99.15% 	 Time used:  0.01 sec
2023-03-31 22:06:34,422 		5544 of 10000 with 99.15% 	 Time used:  0.01 sec
2023-03-31 22:06:34,429 		5568 of 10000 with 99.16% 	 Time used:  0.01 sec
2023-03-31 22:06:34,435 		5592 of 10000 with 99.16% 	 Time used:  0.01 sec
2023-03-31 22:06:34,441 		5616 of 10000 with 99.16% 	 Time used:  0.01 sec
2023-03-31 22:06:34,448 		5640 of 10000 with 99.17% 	 Time used:  0.01 sec
2023-03-31 22:06:34,454 		5664 of 10000 with 99.17% 	 Time used:  0.01 sec
2023-03-31 22:06:34,461 		5688 of 10000 with 99.16% 	 Time used:  0.01 sec
2023-03-31 22:06:34,467 		5712 of 10000 with 99.16% 	 Time used:  0.01 sec
2023-03-31 22:06:34,474 		5736 of 10000 with 99.13% 	 Time used:  0.01 sec
2023-03-31 22:06:34,480 		5760 of 10000 with 99.13% 	 Time used:  0.01 sec
2023-03-31 22:06:34,486 		5784 of 10000 with 99.14% 	 Time used:  0.01 sec
2023-03-31 22:06:34,493 		5808 of 10000 with 99.14% 	 Time used:  0.01 sec
2023-03-31 22:06:34,499 		5832 of 10000 with 99.14% 	 Time used:  0.01 sec
2023-03-31 22:06:34,505 		5856 of 10000 with 99.13% 	 Time used:  0.01 sec
2023-03-31 22:06:34,512 		5880 of 10000 with 99.13% 	 Time used:  0.01 sec
2023-03-31 22:06:34,518 		5904 of 10000 with 99.12% 	 Time used:  0.01 sec
2023-03-31 22:06:34,525 		5928 of 10000 with 99.11% 	 Time used:  0.01 sec
2023-03-31 22:06:34,531 		5952 of 10000 with 99.11% 	 Time used:  0.01 sec
2023-03-31 22:06:34,537 		5976 of 10000 with 99.11% 	 Time used:  0.01 sec
2023-03-31 22:06:34,544 		6000 of 10000 with 99.12% 	 Time used:  0.01 sec
2023-03-31 22:06:34,551 		6024 of 10000 with 99.12% 	 Time used:  0.01 sec
2023-03-31 22:06:34,557 		6048 of 10000 with 99.11% 	 Time used:  0.01 sec
2023-03-31 22:06:34,564 		6072 of 10000 with 99.11% 	 Time used:  0.01 sec
2023-03-31 22:06:34,570 		6096 of 10000 with 99.10% 	 Time used:  0.01 sec
2023-03-31 22:06:34,576 		6120 of 10000 with 99.10% 	 Time used:  0.01 sec
2023-03-31 22:06:34,583 		6144 of 10000 with 99.10% 	 Time used:  0.01 sec
2023-03-31 22:06:34,589 		6168 of 10000 with 99.11% 	 Time used:  0.01 sec
2023-03-31 22:06:34,596 		6192 of 10000 with 99.11% 	 Time used:  0.01 sec
2023-03-31 22:06:34,603 		6216 of 10000 with 99.10% 	 Time used:  0.01 sec
2023-03-31 22:06:34,609 		6240 of 10000 with 99.10% 	 Time used:  0.01 sec
2023-03-31 22:06:34,617 		6264 of 10000 with 99.11% 	 Time used:  0.01 sec
2023-03-31 22:06:34,623 		6288 of 10000 with 99.11% 	 Time used:  0.01 sec
2023-03-31 22:06:34,630 		6312 of 10000 with 99.11% 	 Time used:  0.01 sec
2023-03-31 22:06:34,637 		6336 of 10000 with 99.12% 	 Time used:  0.01 sec
2023-03-31 22:06:34,643 		6360 of 10000 with 99.12% 	 Time used:  0.01 sec
2023-03-31 22:06:34,650 		6384 of 10000 with 99.12% 	 Time used:  0.01 sec
2023-03-31 22:06:34,657 		6408 of 10000 with 99.11% 	 Time used:  0.01 sec
2023-03-31 22:06:34,663 		6432 of 10000 with 99.10% 	 Time used:  0.01 sec
2023-03-31 22:06:34,670 		6456 of 10000 with 99.10% 	 Time used:  0.01 sec
2023-03-31 22:06:34,677 		6480 of 10000 with 99.10% 	 Time used:  0.01 sec
2023-03-31 22:06:34,683 		6504 of 10000 with 99.09% 	 Time used:  0.01 sec
2023-03-31 22:06:34,690 		6528 of 10000 with 99.08% 	 Time used:  0.01 sec
2023-03-31 22:06:34,697 		6552 of 10000 with 99.08% 	 Time used:  0.01 sec
2023-03-31 22:06:34,703 		6576 of 10000 with 99.09% 	 Time used:  0.01 sec
2023-03-31 22:06:34,710 		6600 of 10000 with 99.09% 	 Time used:  0.01 sec
2023-03-31 22:06:34,716 		6624 of 10000 with 99.09% 	 Time used:  0.01 sec
2023-03-31 22:06:34,723 		6648 of 10000 with 99.10% 	 Time used:  0.01 sec
2023-03-31 22:06:34,732 		6672 of 10000 with 99.10% 	 Time used:  0.01 sec
2023-03-31 22:06:34,741 		6696 of 10000 with 99.10% 	 Time used:  0.01 sec
2023-03-31 22:06:34,748 		6720 of 10000 with 99.11% 	 Time used:  0.01 sec
2023-03-31 22:06:34,756 		6744 of 10000 with 99.10% 	 Time used:  0.01 sec
2023-03-31 22:06:34,762 		6768 of 10000 with 99.10% 	 Time used:  0.01 sec
2023-03-31 22:06:34,769 		6792 of 10000 with 99.09% 	 Time used:  0.01 sec
2023-03-31 22:06:34,775 		6816 of 10000 with 99.08% 	 Time used:  0.01 sec
2023-03-31 22:06:34,782 		6840 of 10000 with 99.08% 	 Time used:  0.01 sec
2023-03-31 22:06:34,789 		6864 of 10000 with 99.08% 	 Time used:  0.01 sec
2023-03-31 22:06:34,795 		6888 of 10000 with 99.09% 	 Time used:  0.01 sec
2023-03-31 22:06:34,802 		6912 of 10000 with 99.07% 	 Time used:  0.01 sec
2023-03-31 22:06:34,809 		6936 of 10000 with 99.08% 	 Time used:  0.01 sec
2023-03-31 22:06:34,815 		6960 of 10000 with 99.08% 	 Time used:  0.01 sec
2023-03-31 22:06:34,822 		6984 of 10000 with 99.07% 	 Time used:  0.01 sec
2023-03-31 22:06:34,828 		7008 of 10000 with 99.07% 	 Time used:  0.01 sec
2023-03-31 22:06:34,835 		7032 of 10000 with 99.06% 	 Time used:  0.01 sec
2023-03-31 22:06:34,842 		7056 of 10000 with 99.06% 	 Time used:  0.01 sec
2023-03-31 22:06:34,848 		7080 of 10000 with 99.07% 	 Time used:  0.01 sec
2023-03-31 22:06:34,855 		7104 of 10000 with 99.07% 	 Time used:  0.01 sec
2023-03-31 22:06:34,861 		7128 of 10000 with 99.07% 	 Time used:  0.01 sec
2023-03-31 22:06:34,868 		7152 of 10000 with 99.08% 	 Time used:  0.01 sec
2023-03-31 22:06:34,874 		7176 of 10000 with 99.08% 	 Time used:  0.01 sec
2023-03-31 22:06:34,881 		7200 of 10000 with 99.08% 	 Time used:  0.01 sec
2023-03-31 22:06:34,887 		7224 of 10000 with 99.09% 	 Time used:  0.01 sec
2023-03-31 22:06:34,894 		7248 of 10000 with 99.06% 	 Time used:  0.01 sec
2023-03-31 22:06:34,900 		7272 of 10000 with 99.06% 	 Time used:  0.01 sec
2023-03-31 22:06:34,906 		7296 of 10000 with 99.07% 	 Time used:  0.01 sec
2023-03-31 22:06:34,913 		7320 of 10000 with 99.06% 	 Time used:  0.01 sec
2023-03-31 22:06:34,919 		7344 of 10000 with 99.05% 	 Time used:  0.01 sec
2023-03-31 22:06:34,926 		7368 of 10000 with 99.05% 	 Time used:  0.01 sec
2023-03-31 22:06:34,932 		7392 of 10000 with 99.04% 	 Time used:  0.01 sec
2023-03-31 22:06:34,939 		7416 of 10000 with 99.04% 	 Time used:  0.01 sec
2023-03-31 22:06:34,945 		7440 of 10000 with 99.05% 	 Time used:  0.01 sec
2023-03-31 22:06:34,952 		7464 of 10000 with 99.05% 	 Time used:  0.01 sec
2023-03-31 22:06:34,958 		7488 of 10000 with 99.05% 	 Time used:  0.01 sec
2023-03-31 22:06:34,965 		7512 of 10000 with 99.05% 	 Time used:  0.01 sec
2023-03-31 22:06:34,971 		7536 of 10000 with 99.06% 	 Time used:  0.01 sec
2023-03-31 22:06:34,978 		7560 of 10000 with 99.05% 	 Time used:  0.01 sec
2023-03-31 22:06:34,984 		7584 of 10000 with 99.05% 	 Time used:  0.01 sec
2023-03-31 22:06:34,991 		7608 of 10000 with 99.05% 	 Time used:  0.01 sec
2023-03-31 22:06:34,997 		7632 of 10000 with 99.06% 	 Time used:  0.01 sec
2023-03-31 22:06:35,003 		7656 of 10000 with 99.06% 	 Time used:  0.01 sec
2023-03-31 22:06:35,010 		7680 of 10000 with 99.06% 	 Time used:  0.01 sec
2023-03-31 22:06:35,016 		7704 of 10000 with 99.07% 	 Time used:  0.01 sec
2023-03-31 22:06:35,023 		7728 of 10000 with 99.07% 	 Time used:  0.01 sec
2023-03-31 22:06:35,029 		7752 of 10000 with 99.07% 	 Time used:  0.01 sec
2023-03-31 22:06:35,035 		7776 of 10000 with 99.07% 	 Time used:  0.01 sec
2023-03-31 22:06:35,042 		7800 of 10000 with 99.08% 	 Time used:  0.01 sec
2023-03-31 22:06:35,048 		7824 of 10000 with 99.08% 	 Time used:  0.01 sec
2023-03-31 22:06:35,055 		7848 of 10000 with 99.07% 	 Time used:  0.01 sec
2023-03-31 22:06:35,061 		7872 of 10000 with 99.06% 	 Time used:  0.01 sec
2023-03-31 22:06:35,067 		7896 of 10000 with 99.06% 	 Time used:  0.01 sec
2023-03-31 22:06:35,074 		7920 of 10000 with 99.07% 	 Time used:  0.01 sec
2023-03-31 22:06:35,080 		7944 of 10000 with 99.07% 	 Time used:  0.01 sec
2023-03-31 22:06:35,087 		7968 of 10000 with 99.07% 	 Time used:  0.01 sec
2023-03-31 22:06:35,093 		7992 of 10000 with 99.07% 	 Time used:  0.01 sec
2023-03-31 22:06:35,100 		8016 of 10000 with 99.05% 	 Time used:  0.01 sec
2023-03-31 22:06:35,106 		8040 of 10000 with 99.04% 	 Time used:  0.01 sec
2023-03-31 22:06:35,113 		8064 of 10000 with 99.03% 	 Time used:  0.01 sec
2023-03-31 22:06:35,119 		8088 of 10000 with 99.01% 	 Time used:  0.01 sec
2023-03-31 22:06:35,126 		8112 of 10000 with 99.01% 	 Time used:  0.01 sec
2023-03-31 22:06:35,132 		8136 of 10000 with 99.02% 	 Time used:  0.01 sec
2023-03-31 22:06:35,139 		8160 of 10000 with 99.02% 	 Time used:  0.01 sec
2023-03-31 22:06:35,145 		8184 of 10000 with 99.02% 	 Time used:  0.01 sec
2023-03-31 22:06:35,151 		8208 of 10000 with 99.03% 	 Time used:  0.01 sec
2023-03-31 22:06:35,158 		8232 of 10000 with 99.03% 	 Time used:  0.01 sec
2023-03-31 22:06:35,164 		8256 of 10000 with 99.02% 	 Time used:  0.01 sec
2023-03-31 22:06:35,171 		8280 of 10000 with 99.02% 	 Time used:  0.01 sec
2023-03-31 22:06:35,177 		8304 of 10000 with 99.02% 	 Time used:  0.01 sec
2023-03-31 22:06:35,183 		8328 of 10000 with 99.03% 	 Time used:  0.01 sec
2023-03-31 22:06:35,190 		8352 of 10000 with 99.02% 	 Time used:  0.01 sec
2023-03-31 22:06:35,196 		8376 of 10000 with 99.02% 	 Time used:  0.01 sec
2023-03-31 22:06:35,203 		8400 of 10000 with 99.02% 	 Time used:  0.01 sec
2023-03-31 22:06:35,209 		8424 of 10000 with 99.03% 	 Time used:  0.01 sec
2023-03-31 22:06:35,215 		8448 of 10000 with 99.01% 	 Time used:  0.01 sec
2023-03-31 22:06:35,222 		8472 of 10000 with 99.01% 	 Time used:  0.01 sec
2023-03-31 22:06:35,228 		8496 of 10000 with 99.00% 	 Time used:  0.01 sec
2023-03-31 22:06:35,235 		8520 of 10000 with 99.00% 	 Time used:  0.01 sec
2023-03-31 22:06:35,242 		8544 of 10000 with 99.01% 	 Time used:  0.01 sec
2023-03-31 22:06:35,248 		8568 of 10000 with 99.01% 	 Time used:  0.01 sec
2023-03-31 22:06:35,255 		8592 of 10000 with 99.01% 	 Time used:  0.01 sec
2023-03-31 22:06:35,261 		8616 of 10000 with 99.01% 	 Time used:  0.01 sec
2023-03-31 22:06:35,268 		8640 of 10000 with 99.00% 	 Time used:  0.01 sec
2023-03-31 22:06:35,274 		8664 of 10000 with 99.00% 	 Time used:  0.01 sec
2023-03-31 22:06:35,281 		8688 of 10000 with 99.00% 	 Time used:  0.01 sec
2023-03-31 22:06:35,287 		8712 of 10000 with 99.00% 	 Time used:  0.01 sec
2023-03-31 22:06:35,294 		8736 of 10000 with 99.00% 	 Time used:  0.01 sec
2023-03-31 22:06:35,300 		8760 of 10000 with 99.01% 	 Time used:  0.01 sec
2023-03-31 22:06:35,307 		8784 of 10000 with 99.01% 	 Time used:  0.01 sec
2023-03-31 22:06:35,313 		8808 of 10000 with 99.00% 	 Time used:  0.01 sec
2023-03-31 22:06:35,320 		8832 of 10000 with 98.98% 	 Time used:  0.01 sec
2023-03-31 22:06:35,326 		8856 of 10000 with 98.98% 	 Time used:  0.01 sec
2023-03-31 22:06:35,333 		8880 of 10000 with 98.99% 	 Time used:  0.01 sec
2023-03-31 22:06:35,339 		8904 of 10000 with 98.99% 	 Time used:  0.01 sec
2023-03-31 22:06:35,345 		8928 of 10000 with 98.99% 	 Time used:  0.01 sec
2023-03-31 22:06:35,352 		8952 of 10000 with 98.99% 	 Time used:  0.01 sec
2023-03-31 22:06:35,358 		8976 of 10000 with 99.00% 	 Time used:  0.01 sec
2023-03-31 22:06:35,364 		9000 of 10000 with 99.00% 	 Time used:  0.01 sec
2023-03-31 22:06:35,371 		9024 of 10000 with 99.00% 	 Time used:  0.01 sec
2023-03-31 22:06:35,377 		9048 of 10000 with 99.01% 	 Time used:  0.01 sec
2023-03-31 22:06:35,384 		9072 of 10000 with 99.01% 	 Time used:  0.01 sec
2023-03-31 22:06:35,390 		9096 of 10000 with 99.00% 	 Time used:  0.01 sec
2023-03-31 22:06:35,396 		9120 of 10000 with 98.99% 	 Time used:  0.01 sec
2023-03-31 22:06:35,403 		9144 of 10000 with 98.99% 	 Time used:  0.01 sec
2023-03-31 22:06:35,409 		9168 of 10000 with 99.00% 	 Time used:  0.01 sec
2023-03-31 22:06:35,416 		9192 of 10000 with 99.00% 	 Time used:  0.01 sec
2023-03-31 22:06:35,422 		9216 of 10000 with 99.00% 	 Time used:  0.01 sec
2023-03-31 22:06:35,428 		9240 of 10000 with 98.99% 	 Time used:  0.01 sec
2023-03-31 22:06:35,435 		9264 of 10000 with 99.00% 	 Time used:  0.01 sec
2023-03-31 22:06:35,442 		9288 of 10000 with 99.00% 	 Time used:  0.01 sec
2023-03-31 22:06:35,448 		9312 of 10000 with 99.00% 	 Time used:  0.01 sec
2023-03-31 22:06:35,454 		9336 of 10000 with 98.99% 	 Time used:  0.01 sec
2023-03-31 22:06:35,461 		9360 of 10000 with 99.00% 	 Time used:  0.01 sec
2023-03-31 22:06:35,467 		9384 of 10000 with 99.00% 	 Time used:  0.01 sec
2023-03-31 22:06:35,474 		9408 of 10000 with 99.00% 	 Time used:  0.01 sec
2023-03-31 22:06:35,480 		9432 of 10000 with 99.00% 	 Time used:  0.01 sec
2023-03-31 22:06:35,486 		9456 of 10000 with 99.00% 	 Time used:  0.01 sec
2023-03-31 22:06:35,493 		9480 of 10000 with 99.00% 	 Time used:  0.01 sec
2023-03-31 22:06:35,499 		9504 of 10000 with 99.00% 	 Time used:  0.01 sec
2023-03-31 22:06:35,505 		9528 of 10000 with 99.00% 	 Time used:  0.01 sec
2023-03-31 22:06:35,512 		9552 of 10000 with 99.01% 	 Time used:  0.01 sec
2023-03-31 22:06:35,518 		9576 of 10000 with 99.01% 	 Time used:  0.01 sec
2023-03-31 22:06:35,524 		9600 of 10000 with 99.01% 	 Time used:  0.01 sec
2023-03-31 22:06:35,531 		9624 of 10000 with 99.01% 	 Time used:  0.01 sec
2023-03-31 22:06:35,537 		9648 of 10000 with 99.02% 	 Time used:  0.01 sec
2023-03-31 22:06:35,544 		9672 of 10000 with 99.02% 	 Time used:  0.01 sec
2023-03-31 22:06:35,550 		9696 of 10000 with 99.02% 	 Time used:  0.01 sec
2023-03-31 22:06:35,556 		9720 of 10000 with 99.02% 	 Time used:  0.01 sec
2023-03-31 22:06:35,563 		9744 of 10000 with 99.03% 	 Time used:  0.01 sec
2023-03-31 22:06:35,569 		9768 of 10000 with 99.03% 	 Time used:  0.01 sec
2023-03-31 22:06:35,576 		9792 of 10000 with 99.03% 	 Time used:  0.01 sec
2023-03-31 22:06:35,582 		9816 of 10000 with 99.03% 	 Time used:  0.01 sec
2023-03-31 22:06:35,589 		9840 of 10000 with 99.03% 	 Time used:  0.01 sec
2023-03-31 22:06:35,595 		9864 of 10000 with 99.04% 	 Time used:  0.01 sec
2023-03-31 22:06:35,602 		9888 of 10000 with 99.03% 	 Time used:  0.01 sec
2023-03-31 22:06:35,608 		9912 of 10000 with 99.03% 	 Time used:  0.01 sec
2023-03-31 22:06:35,614 		9936 of 10000 with 99.03% 	 Time used:  0.01 sec
2023-03-31 22:06:35,621 		9960 of 10000 with 99.04% 	 Time used:  0.01 sec
2023-03-31 22:06:35,627 		9984 of 10000 with 99.04% 	 Time used:  0.01 sec
2023-03-31 22:06:35,634 		10000 of 10000 with 99.04% 	 Time used:  0.01 sec
2023-03-31 22:06:35,634 
2023-03-31 22:06:35,640 			Learning rate: weights:   1.000e-05    
2023-03-31 22:06:35,640 			Last test performance: 99.04%
2023-03-31 22:06:35,640 ----------------
2023-03-31 22:06:35,871   91  =>  0    		Training 486 pattern with 100.00% 	Forward time: 	 0.15 sec
2023-03-31 22:06:35,871 			Loss:    2.690e-05    			Backward time: 	 0.06 sec 
2023-03-31 22:06:35,965 			Learning rate: weights:   1.000e-05    
2023-03-31 22:06:35,965 			Last test performance: 99.04%
2023-03-31 22:06:35,965 ----------------
2023-03-31 22:06:36,205   91  =>  1    		Training 486 pattern with 100.00% 	Forward time: 	 0.17 sec
2023-03-31 22:06:36,205 			Loss:    5.568e-05    			Backward time: 	 0.05 sec 
2023-03-31 22:06:36,350 			Learning rate: weights:   1.000e-05    
2023-03-31 22:06:36,351 			Last test performance: 99.04%
2023-03-31 22:06:36,351 ----------------
2023-03-31 22:06:36,567   91  =>  2    		Training 486 pattern with 99.79% 	Forward time: 	 0.15 sec
2023-03-31 22:06:36,567 			Loss:    3.475e-04    			Backward time: 	 0.05 sec 
2023-03-31 22:06:36,666 			Learning rate: weights:   1.000e-05    
2023-03-31 22:06:36,666 			Last test performance: 99.04%
2023-03-31 22:06:36,667 ----------------
2023-03-31 22:06:36,935   91  =>  3    		Training 486 pattern with 100.00% 	Forward time: 	 0.20 sec
2023-03-31 22:06:36,935 			Loss:    7.727e-05    			Backward time: 	 0.05 sec 
2023-03-31 22:06:37,022 			Learning rate: weights:   1.000e-05    
2023-03-31 22:06:37,022 			Last test performance: 99.04%
2023-03-31 22:06:37,022 ----------------
2023-03-31 22:06:37,292   91  =>  4    		Training 486 pattern with 100.00% 	Forward time: 	 0.21 sec
2023-03-31 22:06:37,292 			Loss:    3.135e-05    			Backward time: 	 0.05 sec 
2023-03-31 22:06:37,404 			Learning rate: weights:   1.000e-05    
2023-03-31 22:06:37,404 			Last test performance: 99.04%
2023-03-31 22:06:37,404 ----------------
2023-03-31 22:06:37,672   91  =>  5    		Training 486 pattern with 100.00% 	Forward time: 	 0.21 sec
2023-03-31 22:06:37,672 			Loss:    5.488e-05    			Backward time: 	 0.05 sec 
2023-03-31 22:06:37,769 			Learning rate: weights:   1.000e-05    
2023-03-31 22:06:37,769 			Last test performance: 99.04%
2023-03-31 22:06:37,770 ----------------
2023-03-31 22:06:38,029   91  =>  6    		Training 486 pattern with 100.00% 	Forward time: 	 0.20 sec
2023-03-31 22:06:38,029 			Loss:    7.377e-05    			Backward time: 	 0.05 sec 
2023-03-31 22:06:38,117 			Learning rate: weights:   1.000e-05    
2023-03-31 22:06:38,117 			Last test performance: 99.04%
2023-03-31 22:06:38,117 ----------------
2023-03-31 22:06:38,394   91  =>  7    		Training 486 pattern with 100.00% 	Forward time: 	 0.22 sec
2023-03-31 22:06:38,395 			Loss:    3.489e-05    			Backward time: 	 0.05 sec 
2023-03-31 22:06:38,592 			Learning rate: weights:   1.000e-05    
2023-03-31 22:06:38,592 			Last test performance: 99.04%
2023-03-31 22:06:38,592 ----------------
2023-03-31 22:06:38,871   91  =>  8    		Training 486 pattern with 100.00% 	Forward time: 	 0.21 sec
2023-03-31 22:06:38,871 			Loss:    8.057e-05    			Backward time: 	 0.06 sec 
2023-03-31 22:06:38,999 			Learning rate: weights:   1.000e-05    
2023-03-31 22:06:38,999 			Last test performance: 99.04%
2023-03-31 22:06:39,000 ----------------
2023-03-31 22:06:39,287   91  =>  9    		Training 486 pattern with 100.00% 	Forward time: 	 0.22 sec
2023-03-31 22:06:39,287 			Loss:    1.630e-05    			Backward time: 	 0.06 sec 
2023-03-31 22:06:39,448 			Learning rate: weights:   1.000e-05    
2023-03-31 22:06:39,448 			Last test performance: 99.04%
2023-03-31 22:06:39,448 ----------------
2023-03-31 22:06:39,757   91  =>  10   		Training 486 pattern with 100.00% 	Forward time: 	 0.24 sec
2023-03-31 22:06:39,757 			Loss:    7.455e-05    			Backward time: 	 0.06 sec 
2023-03-31 22:06:39,844 			Learning rate: weights:   1.000e-05    
2023-03-31 22:06:39,844 			Last test performance: 99.04%
2023-03-31 22:06:39,844 ----------------
2023-03-31 22:06:40,104   91  =>  11   		Training 486 pattern with 100.00% 	Forward time: 	 0.19 sec
2023-03-31 22:06:40,104 			Loss:    4.211e-05    			Backward time: 	 0.06 sec 
2023-03-31 22:06:40,253 			Learning rate: weights:   1.000e-05    
2023-03-31 22:06:40,253 			Last test performance: 99.04%
2023-03-31 22:06:40,253 ----------------
2023-03-31 22:06:40,518   91  =>  12   		Training 486 pattern with 100.00% 	Forward time: 	 0.19 sec
2023-03-31 22:06:40,518 			Loss:    8.716e-05    			Backward time: 	 0.06 sec 
2023-03-31 22:06:40,600 			Learning rate: weights:   1.000e-05    
2023-03-31 22:06:40,600 			Last test performance: 99.04%
2023-03-31 22:06:40,600 ----------------
2023-03-31 22:06:40,853   91  =>  13   		Training 486 pattern with 100.00% 	Forward time: 	 0.19 sec
2023-03-31 22:06:40,853 			Loss:    2.126e-05    			Backward time: 	 0.05 sec 
2023-03-31 22:06:40,946 			Learning rate: weights:   1.000e-05    
2023-03-31 22:06:40,946 			Last test performance: 99.04%
2023-03-31 22:06:40,946 ----------------
2023-03-31 22:06:41,216   91  =>  14   		Training 486 pattern with 100.00% 	Forward time: 	 0.21 sec
2023-03-31 22:06:41,216 			Loss:    8.420e-05    			Backward time: 	 0.05 sec 
2023-03-31 22:06:41,314 			Learning rate: weights:   1.000e-05    
2023-03-31 22:06:41,315 			Last test performance: 99.04%
2023-03-31 22:06:41,315 ----------------
2023-03-31 22:06:41,570   91  =>  15   		Training 486 pattern with 99.79% 	Forward time: 	 0.18 sec
2023-03-31 22:06:41,570 			Loss:    1.908e-04    			Backward time: 	 0.05 sec 
2023-03-31 22:06:41,658 			Learning rate: weights:   1.000e-05    
2023-03-31 22:06:41,658 			Last test performance: 99.04%
2023-03-31 22:06:41,658 ----------------
2023-03-31 22:06:41,904   91  =>  16   		Training 486 pattern with 99.38% 	Forward time: 	 0.18 sec
2023-03-31 22:06:41,905 			Loss:    3.818e-04    			Backward time: 	 0.06 sec 
2023-03-31 22:06:41,992 			Learning rate: weights:   1.000e-05    
2023-03-31 22:06:41,992 			Last test performance: 99.04%
2023-03-31 22:06:41,992 ----------------
2023-03-31 22:06:42,239   91  =>  17   		Training 486 pattern with 100.00% 	Forward time: 	 0.18 sec
2023-03-31 22:06:42,239 			Loss:    6.086e-05    			Backward time: 	 0.06 sec 
2023-03-31 22:06:42,364 			Learning rate: weights:   1.000e-05    
2023-03-31 22:06:42,365 			Last test performance: 99.04%
2023-03-31 22:06:42,365 ----------------
2023-03-31 22:06:42,690   91  =>  18   		Training 486 pattern with 99.79% 	Forward time: 	 0.25 sec
2023-03-31 22:06:42,690 			Loss:    2.012e-04    			Backward time: 	 0.06 sec 
2023-03-31 22:06:42,848 			Learning rate: weights:   1.000e-05    
2023-03-31 22:06:42,848 			Last test performance: 99.04%
2023-03-31 22:06:42,848 ----------------
2023-03-31 22:06:43,113   91  =>  19   		Training 486 pattern with 100.00% 	Forward time: 	 0.19 sec
2023-03-31 22:06:43,113 			Loss:    3.261e-05    			Backward time: 	 0.07 sec 
2023-03-31 22:06:43,265 			Learning rate: weights:   1.000e-05    
2023-03-31 22:06:43,265 			Last test performance: 99.04%
2023-03-31 22:06:43,265 ----------------
2023-03-31 22:06:43,528   91  =>  20   		Training 486 pattern with 100.00% 	Forward time: 	 0.18 sec
2023-03-31 22:06:43,528 			Loss:    5.344e-05    			Backward time: 	 0.07 sec 
2023-03-31 22:06:43,665 			Learning rate: weights:   1.000e-05    
2023-03-31 22:06:43,665 			Last test performance: 99.04%
2023-03-31 22:06:43,665 ----------------
2023-03-31 22:06:43,975   91  =>  21   		Training 486 pattern with 100.00% 	Forward time: 	 0.24 sec
2023-03-31 22:06:43,976 			Loss:    4.750e-05    			Backward time: 	 0.06 sec 
2023-03-31 22:06:44,103 			Learning rate: weights:   1.000e-05    
2023-03-31 22:06:44,103 			Last test performance: 99.04%
2023-03-31 22:06:44,103 ----------------
2023-03-31 22:06:44,368   91  =>  22   		Training 486 pattern with 99.58% 	Forward time: 	 0.15 sec
2023-03-31 22:06:44,368 			Loss:    3.582e-04    			Backward time: 	 0.10 sec 
2023-03-31 22:06:44,454 			Learning rate: weights:   1.000e-05    
2023-03-31 22:06:44,454 			Last test performance: 99.04%
2023-03-31 22:06:44,455 ----------------
2023-03-31 22:06:44,767   91  =>  23   		Training 486 pattern with 100.00% 	Forward time: 	 0.23 sec
2023-03-31 22:06:44,767 			Loss:    1.002e-04    			Backward time: 	 0.07 sec 
2023-03-31 22:06:44,906 			Learning rate: weights:   1.000e-05    
2023-03-31 22:06:44,906 			Last test performance: 99.04%
2023-03-31 22:06:44,907 ----------------
2023-03-31 22:06:45,184   91  =>  24   		Training 486 pattern with 100.00% 	Forward time: 	 0.17 sec
2023-03-31 22:06:45,184 			Loss:    4.779e-05    			Backward time: 	 0.09 sec 
2023-03-31 22:06:45,284 			Learning rate: weights:   1.000e-05    
2023-03-31 22:06:45,285 			Last test performance: 99.04%
2023-03-31 22:06:45,285 ----------------
2023-03-31 22:06:45,537   91  =>  25   		Training 486 pattern with 100.00% 	Forward time: 	 0.18 sec
2023-03-31 22:06:45,538 			Loss:    5.273e-05    			Backward time: 	 0.06 sec 
2023-03-31 22:06:45,628 			Learning rate: weights:   1.000e-05    
2023-03-31 22:06:45,628 			Last test performance: 99.04%
2023-03-31 22:06:45,628 ----------------
2023-03-31 22:06:45,873   91  =>  26   		Training 486 pattern with 99.58% 	Forward time: 	 0.18 sec
2023-03-31 22:06:45,873 			Loss:    4.618e-04    			Backward time: 	 0.05 sec 
2023-03-31 22:06:46,100 			Learning rate: weights:   1.000e-05    
2023-03-31 22:06:46,100 			Last test performance: 99.04%
2023-03-31 22:06:46,100 ----------------
2023-03-31 22:06:46,304   91  =>  27   		Training 486 pattern with 99.79% 	Forward time: 	 0.14 sec
2023-03-31 22:06:46,304 			Loss:    1.557e-04    			Backward time: 	 0.05 sec 
2023-03-31 22:06:46,355 			Learning rate: weights:   1.000e-05    
2023-03-31 22:06:46,355 			Last test performance: 99.04%
2023-03-31 22:06:46,356 ----------------
2023-03-31 22:06:46,603   91  =>  28   		Training 486 pattern with 100.00% 	Forward time: 	 0.18 sec
2023-03-31 22:06:46,603 			Loss:    3.128e-05    			Backward time: 	 0.06 sec 
2023-03-31 22:06:46,755 			Learning rate: weights:   1.000e-05    
2023-03-31 22:06:46,756 			Last test performance: 99.04%
2023-03-31 22:06:46,756 ----------------
2023-03-31 22:06:47,040   91  =>  29   		Training 486 pattern with 100.00% 	Forward time: 	 0.21 sec
2023-03-31 22:06:47,040 			Loss:    1.189e-05    			Backward time: 	 0.06 sec 
2023-03-31 22:06:47,236 			Learning rate: weights:   1.000e-05    
2023-03-31 22:06:47,237 			Last test performance: 99.04%
2023-03-31 22:06:47,237 ----------------
2023-03-31 22:06:47,493   91  =>  30   		Training 486 pattern with 99.79% 	Forward time: 	 0.18 sec
2023-03-31 22:06:47,493 			Loss:    2.730e-04    			Backward time: 	 0.06 sec 
2023-03-31 22:06:47,698 			Learning rate: weights:   1.000e-05    
2023-03-31 22:06:47,698 			Last test performance: 99.04%
2023-03-31 22:06:47,698 ----------------
2023-03-31 22:06:47,983   91  =>  31   		Training 486 pattern with 100.00% 	Forward time: 	 0.21 sec
2023-03-31 22:06:47,983 			Loss:    4.095e-05    			Backward time: 	 0.06 sec 
2023-03-31 22:06:48,162 			Learning rate: weights:   1.000e-05    
2023-03-31 22:06:48,162 			Last test performance: 99.04%
2023-03-31 22:06:48,162 ----------------
2023-03-31 22:06:48,458   91  =>  32   		Training 486 pattern with 100.00% 	Forward time: 	 0.21 sec
2023-03-31 22:06:48,458 			Loss:    1.908e-05    			Backward time: 	 0.07 sec 
2023-03-31 22:06:48,566 			Learning rate: weights:   1.000e-05    
2023-03-31 22:06:48,566 			Last test performance: 99.04%
2023-03-31 22:06:48,566 ----------------
2023-03-31 22:06:48,833   91  =>  33   		Training 486 pattern with 100.00% 	Forward time: 	 0.21 sec
2023-03-31 22:06:48,833 			Loss:    1.362e-04    			Backward time: 	 0.05 sec 
2023-03-31 22:06:48,916 			Learning rate: weights:   1.000e-05    
2023-03-31 22:06:48,917 			Last test performance: 99.04%
2023-03-31 22:06:48,917 ----------------
2023-03-31 22:06:49,212   91  =>  34   		Training 486 pattern with 100.00% 	Forward time: 	 0.22 sec
2023-03-31 22:06:49,212 			Loss:    6.760e-05    			Backward time: 	 0.06 sec 
2023-03-31 22:06:49,417 			Learning rate: weights:   1.000e-05    
2023-03-31 22:06:49,417 			Last test performance: 99.04%
2023-03-31 22:06:49,417 ----------------
2023-03-31 22:06:49,714   91  =>  35   		Training 486 pattern with 100.00% 	Forward time: 	 0.22 sec
2023-03-31 22:06:49,714 			Loss:    6.240e-05    			Backward time: 	 0.06 sec 
2023-03-31 22:06:49,802 			Learning rate: weights:   1.000e-05    
2023-03-31 22:06:49,802 			Last test performance: 99.04%
2023-03-31 22:06:49,802 ----------------
2023-03-31 22:06:50,035   91  =>  36   		Training 486 pattern with 100.00% 	Forward time: 	 0.17 sec
2023-03-31 22:06:50,035 			Loss:    1.918e-05    			Backward time: 	 0.05 sec 
2023-03-31 22:06:50,182 			Learning rate: weights:   1.000e-05    
2023-03-31 22:06:50,183 			Last test performance: 99.04%
2023-03-31 22:06:50,183 ----------------
2023-03-31 22:06:50,451   91  =>  37   		Training 486 pattern with 100.00% 	Forward time: 	 0.21 sec
2023-03-31 22:06:50,451 			Loss:    2.110e-05    			Backward time: 	 0.05 sec 
2023-03-31 22:06:50,576 			Learning rate: weights:   1.000e-05    
2023-03-31 22:06:50,577 			Last test performance: 99.04%
2023-03-31 22:06:50,577 ----------------
2023-03-31 22:06:50,862   91  =>  38   		Training 486 pattern with 100.00% 	Forward time: 	 0.22 sec
2023-03-31 22:06:50,862 			Loss:    2.203e-05    			Backward time: 	 0.06 sec 
2023-03-31 22:06:50,948 			Learning rate: weights:   1.000e-05    
2023-03-31 22:06:50,948 			Last test performance: 99.04%
2023-03-31 22:06:50,949 ----------------
2023-03-31 22:06:51,200   91  =>  39   		Training 486 pattern with 99.79% 	Forward time: 	 0.18 sec
2023-03-31 22:06:51,200 			Loss:    1.666e-04    			Backward time: 	 0.06 sec 
2023-03-31 22:06:51,287 			Learning rate: weights:   1.000e-05    
2023-03-31 22:06:51,287 			Last test performance: 99.04%
2023-03-31 22:06:51,287 ----------------
2023-03-31 22:06:51,529   91  =>  40   		Training 486 pattern with 99.79% 	Forward time: 	 0.17 sec
2023-03-31 22:06:51,529 			Loss:    2.525e-04    			Backward time: 	 0.06 sec 
2023-03-31 22:06:51,706 			Learning rate: weights:   1.000e-05    
2023-03-31 22:06:51,707 			Last test performance: 99.04%
2023-03-31 22:06:51,707 ----------------
2023-03-31 22:06:52,032   91  =>  41   		Training 486 pattern with 99.79% 	Forward time: 	 0.25 sec
2023-03-31 22:06:52,032 			Loss:    2.213e-04    			Backward time: 	 0.06 sec 
2023-03-31 22:06:52,165 			Learning rate: weights:   1.000e-05    
2023-03-31 22:06:52,165 			Last test performance: 99.04%
2023-03-31 22:06:52,165 ----------------
2023-03-31 22:06:52,409   91  =>  42   		Training 486 pattern with 100.00% 	Forward time: 	 0.17 sec
2023-03-31 22:06:52,409 			Loss:    5.189e-05    			Backward time: 	 0.06 sec 
2023-03-31 22:06:52,494 			Learning rate: weights:   1.000e-05    
2023-03-31 22:06:52,495 			Last test performance: 99.04%
2023-03-31 22:06:52,495 ----------------
2023-03-31 22:06:52,770   91  =>  43   		Training 486 pattern with 99.17% 	Forward time: 	 0.20 sec
2023-03-31 22:06:52,770 			Loss:    7.940e-04    			Backward time: 	 0.06 sec 
2023-03-31 22:06:52,904 			Learning rate: weights:   1.000e-05    
2023-03-31 22:06:52,904 			Last test performance: 99.04%
2023-03-31 22:06:52,905 ----------------
2023-03-31 22:06:53,158   91  =>  44   		Training 486 pattern with 100.00% 	Forward time: 	 0.18 sec
2023-03-31 22:06:53,158 			Loss:    6.822e-05    			Backward time: 	 0.06 sec 
2023-03-31 22:06:53,246 			Learning rate: weights:   1.000e-05    
2023-03-31 22:06:53,246 			Last test performance: 99.04%
2023-03-31 22:06:53,246 ----------------
2023-03-31 22:06:53,484   91  =>  45   		Training 486 pattern with 99.79% 	Forward time: 	 0.17 sec
2023-03-31 22:06:53,484 			Loss:    2.487e-04    			Backward time: 	 0.05 sec 
2023-03-31 22:06:53,593 			Learning rate: weights:   1.000e-05    
2023-03-31 22:06:53,594 			Last test performance: 99.04%
2023-03-31 22:06:53,594 ----------------
2023-03-31 22:06:53,864   91  =>  46   		Training 486 pattern with 99.79% 	Forward time: 	 0.21 sec
2023-03-31 22:06:53,864 			Loss:    2.358e-04    			Backward time: 	 0.05 sec 
2023-03-31 22:06:54,008 			Learning rate: weights:   1.000e-05    
2023-03-31 22:06:54,008 			Last test performance: 99.04%
2023-03-31 22:06:54,009 ----------------
2023-03-31 22:06:54,241   91  =>  47   		Training 486 pattern with 99.79% 	Forward time: 	 0.17 sec
2023-03-31 22:06:54,241 			Loss:    2.252e-04    			Backward time: 	 0.05 sec 
2023-03-31 22:06:54,328 			Learning rate: weights:   1.000e-05    
2023-03-31 22:06:54,328 			Last test performance: 99.04%
2023-03-31 22:06:54,328 ----------------
2023-03-31 22:06:54,588   91  =>  48   		Training 486 pattern with 100.00% 	Forward time: 	 0.20 sec
2023-03-31 22:06:54,588 			Loss:    1.566e-04    			Backward time: 	 0.05 sec 
2023-03-31 22:06:54,683 			Learning rate: weights:   1.000e-05    
2023-03-31 22:06:54,683 			Last test performance: 99.04%
2023-03-31 22:06:54,683 ----------------
2023-03-31 22:06:54,966   91  =>  49   		Training 486 pattern with 100.00% 	Forward time: 	 0.22 sec
2023-03-31 22:06:54,967 			Loss:    1.067e-04    			Backward time: 	 0.05 sec 
2023-03-31 22:06:55,103 			Learning rate: weights:   1.000e-05    
2023-03-31 22:06:55,103 			Last test performance: 99.04%
2023-03-31 22:06:55,103 ----------------
2023-03-31 22:06:55,368   91  =>  50   		Training 486 pattern with 100.00% 	Forward time: 	 0.21 sec
2023-03-31 22:06:55,368 			Loss:    5.439e-05    			Backward time: 	 0.05 sec 
2023-03-31 22:06:55,468 			Learning rate: weights:   1.000e-05    
2023-03-31 22:06:55,468 			Last test performance: 99.04%
2023-03-31 22:06:55,469 ----------------
2023-03-31 22:06:55,751   91  =>  51   		Training 486 pattern with 100.00% 	Forward time: 	 0.21 sec
2023-03-31 22:06:55,751 			Loss:    7.722e-05    			Backward time: 	 0.06 sec 
2023-03-31 22:06:55,891 			Learning rate: weights:   1.000e-05    
2023-03-31 22:06:55,891 			Last test performance: 99.04%
2023-03-31 22:06:55,891 ----------------
2023-03-31 22:06:56,142   91  =>  52   		Training 486 pattern with 99.79% 	Forward time: 	 0.17 sec
2023-03-31 22:06:56,143 			Loss:    1.573e-04    			Backward time: 	 0.07 sec 
2023-03-31 22:06:56,251 			Learning rate: weights:   1.000e-05    
2023-03-31 22:06:56,252 			Last test performance: 99.04%
2023-03-31 22:06:56,252 ----------------
2023-03-31 22:06:56,505   91  =>  53   		Training 486 pattern with 100.00% 	Forward time: 	 0.19 sec
2023-03-31 22:06:56,505 			Loss:    7.332e-05    			Backward time: 	 0.05 sec 
2023-03-31 22:06:56,589 			Learning rate: weights:   1.000e-05    
2023-03-31 22:06:56,589 			Last test performance: 99.04%
2023-03-31 22:06:56,589 ----------------
2023-03-31 22:06:56,839   91  =>  54   		Training 486 pattern with 100.00% 	Forward time: 	 0.18 sec
2023-03-31 22:06:56,839 			Loss:    2.036e-04    			Backward time: 	 0.06 sec 
2023-03-31 22:06:56,921 			Learning rate: weights:   1.000e-05    
2023-03-31 22:06:56,922 			Last test performance: 99.04%
2023-03-31 22:06:56,922 ----------------
2023-03-31 22:06:57,235   91  =>  55   		Training 486 pattern with 100.00% 	Forward time: 	 0.24 sec
2023-03-31 22:06:57,235 			Loss:    1.419e-04    			Backward time: 	 0.07 sec 
2023-03-31 22:06:57,390 			Learning rate: weights:   1.000e-05    
2023-03-31 22:06:57,390 			Last test performance: 99.04%
2023-03-31 22:06:57,390 ----------------
2023-03-31 22:06:57,649   91  =>  56   		Training 486 pattern with 99.79% 	Forward time: 	 0.20 sec
2023-03-31 22:06:57,649 			Loss:    1.531e-04    			Backward time: 	 0.05 sec 
2023-03-31 22:06:57,738 			Learning rate: weights:   1.000e-05    
2023-03-31 22:06:57,739 			Last test performance: 99.04%
2023-03-31 22:06:57,739 ----------------
2023-03-31 22:06:57,973   91  =>  57   		Training 486 pattern with 100.00% 	Forward time: 	 0.17 sec
2023-03-31 22:06:57,973 			Loss:    1.584e-04    			Backward time: 	 0.05 sec 
2023-03-31 22:06:58,102 			Learning rate: weights:   1.000e-05    
2023-03-31 22:06:58,102 			Last test performance: 99.04%
2023-03-31 22:06:58,102 ----------------
2023-03-31 22:06:58,350   91  =>  58   		Training 486 pattern with 100.00% 	Forward time: 	 0.18 sec
2023-03-31 22:06:58,350 			Loss:    1.491e-05    			Backward time: 	 0.06 sec 
2023-03-31 22:06:58,492 			Learning rate: weights:   1.000e-05    
2023-03-31 22:06:58,492 			Last test performance: 99.04%
2023-03-31 22:06:58,492 ----------------
2023-03-31 22:06:58,790   91  =>  59   		Training 486 pattern with 100.00% 	Forward time: 	 0.22 sec
2023-03-31 22:06:58,790 			Loss:    9.245e-05    			Backward time: 	 0.06 sec 
2023-03-31 22:06:58,888 			Learning rate: weights:   1.000e-05    
2023-03-31 22:06:58,888 			Last test performance: 99.04%
2023-03-31 22:06:58,888 ----------------
2023-03-31 22:06:59,164   91  =>  60   		Training 486 pattern with 99.79% 	Forward time: 	 0.21 sec
2023-03-31 22:06:59,164 			Loss:    3.615e-04    			Backward time: 	 0.06 sec 
2023-03-31 22:06:59,245 			Learning rate: weights:   1.000e-05    
2023-03-31 22:06:59,246 			Last test performance: 99.04%
2023-03-31 22:06:59,246 ----------------
2023-03-31 22:06:59,495   91  =>  61   		Training 486 pattern with 100.00% 	Forward time: 	 0.18 sec
2023-03-31 22:06:59,495 			Loss:    5.740e-05    			Backward time: 	 0.06 sec 
2023-03-31 22:06:59,647 			Learning rate: weights:   1.000e-05    
2023-03-31 22:06:59,647 			Last test performance: 99.04%
2023-03-31 22:06:59,647 ----------------
2023-03-31 22:06:59,919   91  =>  62   		Training 486 pattern with 99.79% 	Forward time: 	 0.18 sec
2023-03-31 22:06:59,919 			Loss:    2.014e-04    			Backward time: 	 0.08 sec 
2023-03-31 22:07:00,047 			Learning rate: weights:   1.000e-05    
2023-03-31 22:07:00,048 			Last test performance: 99.04%
2023-03-31 22:07:00,048 ----------------
2023-03-31 22:07:00,302   91  =>  63   		Training 486 pattern with 100.00% 	Forward time: 	 0.18 sec
2023-03-31 22:07:00,303 			Loss:    2.608e-05    			Backward time: 	 0.06 sec 
2023-03-31 22:07:00,387 			Learning rate: weights:   1.000e-05    
2023-03-31 22:07:00,387 			Last test performance: 99.04%
2023-03-31 22:07:00,387 ----------------
2023-03-31 22:07:00,632   91  =>  64   		Training 486 pattern with 99.79% 	Forward time: 	 0.18 sec
2023-03-31 22:07:00,632 			Loss:    2.061e-04    			Backward time: 	 0.05 sec 
2023-03-31 22:07:00,722 			Learning rate: weights:   1.000e-05    
2023-03-31 22:07:00,722 			Last test performance: 99.04%
2023-03-31 22:07:00,722 ----------------
2023-03-31 22:07:00,986   91  =>  65   		Training 486 pattern with 100.00% 	Forward time: 	 0.20 sec
2023-03-31 22:07:00,986 			Loss:    3.843e-05    			Backward time: 	 0.05 sec 
2023-03-31 22:07:01,073 			Learning rate: weights:   1.000e-05    
2023-03-31 22:07:01,073 			Last test performance: 99.04%
2023-03-31 22:07:01,073 ----------------
2023-03-31 22:07:01,325   91  =>  66   		Training 486 pattern with 100.00% 	Forward time: 	 0.19 sec
2023-03-31 22:07:01,325 			Loss:    5.973e-05    			Backward time: 	 0.05 sec 
2023-03-31 22:07:01,431 			Learning rate: weights:   1.000e-05    
2023-03-31 22:07:01,432 			Last test performance: 99.04%
2023-03-31 22:07:01,432 ----------------
2023-03-31 22:07:01,689   91  =>  67   		Training 486 pattern with 100.00% 	Forward time: 	 0.19 sec
2023-03-31 22:07:01,689 			Loss:    5.056e-05    			Backward time: 	 0.06 sec 
2023-03-31 22:07:01,819 			Learning rate: weights:   1.000e-05    
2023-03-31 22:07:01,820 			Last test performance: 99.04%
2023-03-31 22:07:01,820 ----------------
2023-03-31 22:07:02,123   91  =>  68   		Training 486 pattern with 99.79% 	Forward time: 	 0.23 sec
2023-03-31 22:07:02,123 			Loss:    9.443e-05    			Backward time: 	 0.06 sec 
2023-03-31 22:07:02,308 			Learning rate: weights:   1.000e-05    
2023-03-31 22:07:02,308 			Last test performance: 99.04%
2023-03-31 22:07:02,308 ----------------
2023-03-31 22:07:02,590   91  =>  69   		Training 486 pattern with 99.79% 	Forward time: 	 0.22 sec
2023-03-31 22:07:02,591 			Loss:    2.395e-04    			Backward time: 	 0.05 sec 
2023-03-31 22:07:02,756 			Learning rate: weights:   1.000e-05    
2023-03-31 22:07:02,756 			Last test performance: 99.04%
2023-03-31 22:07:02,756 ----------------
2023-03-31 22:07:03,066   91  =>  70   		Training 486 pattern with 100.00% 	Forward time: 	 0.23 sec
2023-03-31 22:07:03,066 			Loss:    1.652e-04    			Backward time: 	 0.06 sec 
2023-03-31 22:07:03,203 			Learning rate: weights:   1.000e-05    
2023-03-31 22:07:03,203 			Last test performance: 99.04%
2023-03-31 22:07:03,203 ----------------
2023-03-31 22:07:03,496   91  =>  71   		Training 486 pattern with 100.00% 	Forward time: 	 0.22 sec
2023-03-31 22:07:03,497 			Loss:    1.737e-05    			Backward time: 	 0.06 sec 
2023-03-31 22:07:03,590 			Learning rate: weights:   1.000e-05    
2023-03-31 22:07:03,590 			Last test performance: 99.04%
2023-03-31 22:07:03,590 ----------------
2023-03-31 22:07:03,870   91  =>  72   		Training 486 pattern with 100.00% 	Forward time: 	 0.21 sec
2023-03-31 22:07:03,870 			Loss:    1.729e-04    			Backward time: 	 0.06 sec 
2023-03-31 22:07:04,004 			Learning rate: weights:   1.000e-05    
2023-03-31 22:07:04,005 			Last test performance: 99.04%
2023-03-31 22:07:04,005 ----------------
2023-03-31 22:07:04,262   91  =>  73   		Training 486 pattern with 100.00% 	Forward time: 	 0.19 sec
2023-03-31 22:07:04,262 			Loss:    7.651e-05    			Backward time: 	 0.06 sec 
2023-03-31 22:07:04,354 			Learning rate: weights:   1.000e-05    
2023-03-31 22:07:04,354 			Last test performance: 99.04%
2023-03-31 22:07:04,354 ----------------
2023-03-31 22:07:04,587   91  =>  74   		Training 486 pattern with 99.79% 	Forward time: 	 0.17 sec
2023-03-31 22:07:04,587 			Loss:    2.029e-04    			Backward time: 	 0.05 sec 
2023-03-31 22:07:04,704 			Learning rate: weights:   1.000e-05    
2023-03-31 22:07:04,704 			Last test performance: 99.04%
2023-03-31 22:07:04,705 ----------------
2023-03-31 22:07:04,963   91  =>  75   		Training 486 pattern with 100.00% 	Forward time: 	 0.18 sec
2023-03-31 22:07:04,963 			Loss:    2.805e-05    			Backward time: 	 0.06 sec 
2023-03-31 22:07:05,054 			Learning rate: weights:   1.000e-05    
2023-03-31 22:07:05,054 			Last test performance: 99.04%
2023-03-31 22:07:05,054 ----------------
2023-03-31 22:07:05,311   91  =>  76   		Training 486 pattern with 100.00% 	Forward time: 	 0.19 sec
2023-03-31 22:07:05,311 			Loss:    1.296e-04    			Backward time: 	 0.05 sec 
2023-03-31 22:07:05,403 			Learning rate: weights:   1.000e-05    
2023-03-31 22:07:05,403 			Last test performance: 99.04%
2023-03-31 22:07:05,404 ----------------
2023-03-31 22:07:05,732   91  =>  77   		Training 486 pattern with 99.79% 	Forward time: 	 0.26 sec
2023-03-31 22:07:05,732 			Loss:    1.905e-04    			Backward time: 	 0.06 sec 
2023-03-31 22:07:05,890 			Learning rate: weights:   1.000e-05    
2023-03-31 22:07:05,890 			Last test performance: 99.04%
2023-03-31 22:07:05,890 ----------------
2023-03-31 22:07:06,161   91  =>  78   		Training 486 pattern with 99.58% 	Forward time: 	 0.19 sec
2023-03-31 22:07:06,161 			Loss:    3.391e-04    			Backward time: 	 0.07 sec 
2023-03-31 22:07:06,314 			Learning rate: weights:   1.000e-05    
2023-03-31 22:07:06,314 			Last test performance: 99.04%
2023-03-31 22:07:06,314 ----------------
2023-03-31 22:07:06,563   91  =>  79   		Training 486 pattern with 100.00% 	Forward time: 	 0.18 sec
2023-03-31 22:07:06,563 			Loss:    1.008e-04    			Backward time: 	 0.06 sec 
2023-03-31 22:07:06,709 			Learning rate: weights:   1.000e-05    
2023-03-31 22:07:06,709 			Last test performance: 99.04%
2023-03-31 22:07:06,709 ----------------
2023-03-31 22:07:06,962   91  =>  80   		Training 486 pattern with 100.00% 	Forward time: 	 0.18 sec
2023-03-31 22:07:06,962 			Loss:    1.127e-04    			Backward time: 	 0.06 sec 
2023-03-31 22:07:07,049 			Learning rate: weights:   1.000e-05    
2023-03-31 22:07:07,050 			Last test performance: 99.04%
2023-03-31 22:07:07,050 ----------------
2023-03-31 22:07:07,315   91  =>  81   		Training 486 pattern with 100.00% 	Forward time: 	 0.21 sec
2023-03-31 22:07:07,315 			Loss:    9.717e-05    			Backward time: 	 0.05 sec 
2023-03-31 22:07:07,396 			Learning rate: weights:   1.000e-05    
2023-03-31 22:07:07,396 			Last test performance: 99.04%
2023-03-31 22:07:07,397 ----------------
2023-03-31 22:07:07,672   91  =>  82   		Training 486 pattern with 100.00% 	Forward time: 	 0.21 sec
2023-03-31 22:07:07,672 			Loss:    1.079e-04    			Backward time: 	 0.05 sec 
2023-03-31 22:07:07,800 			Learning rate: weights:   1.000e-05    
2023-03-31 22:07:07,801 			Last test performance: 99.04%
2023-03-31 22:07:07,801 ----------------
2023-03-31 22:07:08,053   91  =>  83   		Training 486 pattern with 99.79% 	Forward time: 	 0.19 sec
2023-03-31 22:07:08,053 			Loss:    1.927e-04    			Backward time: 	 0.05 sec 
2023-03-31 22:07:08,152 			Learning rate: weights:   1.000e-05    
2023-03-31 22:07:08,152 			Last test performance: 99.04%
2023-03-31 22:07:08,152 ----------------
2023-03-31 22:07:08,413   91  =>  84   		Training 486 pattern with 99.79% 	Forward time: 	 0.18 sec
2023-03-31 22:07:08,413 			Loss:    2.473e-04    			Backward time: 	 0.06 sec 
2023-03-31 22:07:08,570 			Learning rate: weights:   1.000e-05    
2023-03-31 22:07:08,570 			Last test performance: 99.04%
2023-03-31 22:07:08,570 ----------------
2023-03-31 22:07:08,868   91  =>  85   		Training 486 pattern with 100.00% 	Forward time: 	 0.22 sec
2023-03-31 22:07:08,868 			Loss:    1.362e-04    			Backward time: 	 0.07 sec 
2023-03-31 22:07:09,003 			Learning rate: weights:   1.000e-05    
2023-03-31 22:07:09,004 			Last test performance: 99.04%
2023-03-31 22:07:09,004 ----------------
2023-03-31 22:07:09,292   91  =>  86   		Training 486 pattern with 100.00% 	Forward time: 	 0.21 sec
2023-03-31 22:07:09,292 			Loss:    7.799e-05    			Backward time: 	 0.06 sec 
2023-03-31 22:07:09,415 			Learning rate: weights:   1.000e-05    
2023-03-31 22:07:09,416 			Last test performance: 99.04%
2023-03-31 22:07:09,416 ----------------
2023-03-31 22:07:09,686   91  =>  87   		Training 486 pattern with 99.79% 	Forward time: 	 0.20 sec
2023-03-31 22:07:09,686 			Loss:    1.014e-04    			Backward time: 	 0.06 sec 
2023-03-31 22:07:09,797 			Learning rate: weights:   1.000e-05    
2023-03-31 22:07:09,797 			Last test performance: 99.04%
2023-03-31 22:07:09,798 ----------------
2023-03-31 22:07:10,029   91  =>  88   		Training 486 pattern with 100.00% 	Forward time: 	 0.17 sec
2023-03-31 22:07:10,029 			Loss:    5.440e-05    			Backward time: 	 0.05 sec 
2023-03-31 22:07:10,158 			Learning rate: weights:   1.000e-05    
2023-03-31 22:07:10,158 			Last test performance: 99.04%
2023-03-31 22:07:10,159 ----------------
2023-03-31 22:07:10,390   91  =>  89   		Training 486 pattern with 100.00% 	Forward time: 	 0.17 sec
2023-03-31 22:07:10,390 			Loss:    3.830e-05    			Backward time: 	 0.05 sec 
2023-03-31 22:07:10,497 			Learning rate: weights:   1.000e-05    
2023-03-31 22:07:10,498 			Last test performance: 99.04%
2023-03-31 22:07:10,498 ----------------
2023-03-31 22:07:10,730   91  =>  90   		Training 486 pattern with 100.00% 	Forward time: 	 0.17 sec
2023-03-31 22:07:10,730 			Loss:    5.858e-05    			Backward time: 	 0.05 sec 
2023-03-31 22:07:10,817 			Learning rate: weights:   1.000e-05    
2023-03-31 22:07:10,817 			Last test performance: 99.04%
2023-03-31 22:07:10,817 ----------------
2023-03-31 22:07:11,074   91  =>  91   		Training 486 pattern with 100.00% 	Forward time: 	 0.19 sec
2023-03-31 22:07:11,074 			Loss:    9.165e-05    			Backward time: 	 0.06 sec 
2023-03-31 22:07:11,205 			Learning rate: weights:   1.000e-05    
2023-03-31 22:07:11,205 			Last test performance: 99.04%
2023-03-31 22:07:11,205 ----------------
2023-03-31 22:07:11,476   91  =>  92   		Training 486 pattern with 100.00% 	Forward time: 	 0.21 sec
2023-03-31 22:07:11,476 			Loss:    2.463e-05    			Backward time: 	 0.05 sec 
2023-03-31 22:07:11,571 			Learning rate: weights:   1.000e-05    
2023-03-31 22:07:11,571 			Last test performance: 99.04%
2023-03-31 22:07:11,571 ----------------
2023-03-31 22:07:11,889   91  =>  93   		Training 486 pattern with 100.00% 	Forward time: 	 0.25 sec
2023-03-31 22:07:11,889 			Loss:    6.377e-05    			Backward time: 	 0.06 sec 
2023-03-31 22:07:11,985 			Learning rate: weights:   1.000e-05    
2023-03-31 22:07:11,985 			Last test performance: 99.04%
2023-03-31 22:07:11,985 ----------------
2023-03-31 22:07:12,236   91  =>  94   		Training 486 pattern with 99.79% 	Forward time: 	 0.19 sec
2023-03-31 22:07:12,236 			Loss:    2.512e-04    			Backward time: 	 0.05 sec 
2023-03-31 22:07:12,329 			Learning rate: weights:   1.000e-05    
2023-03-31 22:07:12,329 			Last test performance: 99.04%
2023-03-31 22:07:12,330 ----------------
2023-03-31 22:07:12,563   91  =>  95   		Training 486 pattern with 100.00% 	Forward time: 	 0.17 sec
2023-03-31 22:07:12,563 			Loss:    5.565e-05    			Backward time: 	 0.05 sec 
2023-03-31 22:07:12,723 			Learning rate: weights:   1.000e-05    
2023-03-31 22:07:12,723 			Last test performance: 99.04%
2023-03-31 22:07:12,723 ----------------
2023-03-31 22:07:12,936   91  =>  96   		Training 486 pattern with 100.00% 	Forward time: 	 0.15 sec
2023-03-31 22:07:12,936 			Loss:    4.529e-05    			Backward time: 	 0.05 sec 
2023-03-31 22:07:13,040 			Learning rate: weights:   1.000e-05    
2023-03-31 22:07:13,041 			Last test performance: 99.04%
2023-03-31 22:07:13,041 ----------------
2023-03-31 22:07:13,289   91  =>  97   		Training 486 pattern with 100.00% 	Forward time: 	 0.18 sec
2023-03-31 22:07:13,289 			Loss:    5.703e-05    			Backward time: 	 0.06 sec 
2023-03-31 22:07:13,399 			Learning rate: weights:   1.000e-05    
2023-03-31 22:07:13,400 			Last test performance: 99.04%
2023-03-31 22:07:13,400 ----------------
2023-03-31 22:07:13,983   91  =>  98   		Training 486 pattern with 100.00% 	Forward time: 	 0.50 sec
2023-03-31 22:07:13,983 			Loss:    3.207e-05    			Backward time: 	 0.07 sec 
2023-03-31 22:07:14,193 			Learning rate: weights:   1.000e-05    
2023-03-31 22:07:14,193 			Last test performance: 99.04%
2023-03-31 22:07:14,193 ----------------
2023-03-31 22:07:14,463   91  =>  99   		Training 486 pattern with 99.79% 	Forward time: 	 0.19 sec
2023-03-31 22:07:14,463 			Loss:    1.950e-04    			Backward time: 	 0.06 sec 
2023-03-31 22:07:14,552 			Learning rate: weights:   1.000e-05    
2023-03-31 22:07:14,552 			Last test performance: 99.04%
2023-03-31 22:07:14,552 ----------------
2023-03-31 22:07:14,803   91  => 100   		Training 486 pattern with 100.00% 	Forward time: 	 0.18 sec
2023-03-31 22:07:14,803 			Loss:    3.720e-05    			Backward time: 	 0.06 sec 
2023-03-31 22:07:14,965 			Learning rate: weights:   1.000e-05    
2023-03-31 22:07:14,965 			Last test performance: 99.04%
2023-03-31 22:07:14,965 ----------------
2023-03-31 22:07:15,244   91  => 101   		Training 486 pattern with 99.79% 	Forward time: 	 0.21 sec
2023-03-31 22:07:15,244 			Loss:    9.785e-05    			Backward time: 	 0.06 sec 
2023-03-31 22:07:15,408 			Learning rate: weights:   1.000e-05    
2023-03-31 22:07:15,408 			Last test performance: 99.04%
2023-03-31 22:07:15,408 ----------------
2023-03-31 22:07:15,650   91  => 102   		Training 486 pattern with 100.00% 	Forward time: 	 0.17 sec
2023-03-31 22:07:15,650 			Loss:    1.035e-04    			Backward time: 	 0.06 sec 
2023-03-31 22:07:15,749 			Learning rate: weights:   1.000e-05    
2023-03-31 22:07:15,749 			Last test performance: 99.04%
2023-03-31 22:07:15,749 ----------------
2023-03-31 22:07:16,014   91  => 103   		Training 486 pattern with 100.00% 	Forward time: 	 0.20 sec
2023-03-31 22:07:16,014 			Loss:    1.032e-04    			Backward time: 	 0.05 sec 
2023-03-31 22:07:16,180 			Learning rate: weights:   1.000e-05    
2023-03-31 22:07:16,181 			Last test performance: 99.04%
2023-03-31 22:07:16,181 ----------------
2023-03-31 22:07:16,448   91  => 104   		Training 486 pattern with 99.79% 	Forward time: 	 0.21 sec
2023-03-31 22:07:16,448 			Loss:    9.898e-05    			Backward time: 	 0.05 sec 
2023-03-31 22:07:16,590 			Learning rate: weights:   1.000e-05    
2023-03-31 22:07:16,590 			Last test performance: 99.04%
2023-03-31 22:07:16,590 ----------------
2023-03-31 22:07:16,828   91  => 105   		Training 486 pattern with 99.79% 	Forward time: 	 0.17 sec
2023-03-31 22:07:16,828 			Loss:    1.381e-04    			Backward time: 	 0.05 sec 
2023-03-31 22:07:17,014 			Learning rate: weights:   1.000e-05    
2023-03-31 22:07:17,015 			Last test performance: 99.04%
2023-03-31 22:07:17,015 ----------------
2023-03-31 22:07:17,285   91  => 106   		Training 486 pattern with 100.00% 	Forward time: 	 0.21 sec
2023-03-31 22:07:17,285 			Loss:    6.169e-05    			Backward time: 	 0.05 sec 
2023-03-31 22:07:17,409 			Learning rate: weights:   1.000e-05    
2023-03-31 22:07:17,409 			Last test performance: 99.04%
2023-03-31 22:07:17,409 ----------------
2023-03-31 22:07:17,681   91  => 107   		Training 486 pattern with 100.00% 	Forward time: 	 0.20 sec
2023-03-31 22:07:17,681 			Loss:    1.545e-04    			Backward time: 	 0.06 sec 
2023-03-31 22:07:17,833 			Learning rate: weights:   1.000e-05    
2023-03-31 22:07:17,833 			Last test performance: 99.04%
2023-03-31 22:07:17,833 ----------------
2023-03-31 22:07:18,093   91  => 108   		Training 486 pattern with 99.38% 	Forward time: 	 0.20 sec
2023-03-31 22:07:18,093 			Loss:    9.192e-04    			Backward time: 	 0.05 sec 
2023-03-31 22:07:18,179 			Learning rate: weights:   1.000e-05    
2023-03-31 22:07:18,179 			Last test performance: 99.04%
2023-03-31 22:07:18,179 ----------------
2023-03-31 22:07:18,496   91  => 109   		Training 486 pattern with 99.79% 	Forward time: 	 0.24 sec
2023-03-31 22:07:18,496 			Loss:    1.456e-04    			Backward time: 	 0.07 sec 
2023-03-31 22:07:18,607 			Learning rate: weights:   1.000e-05    
2023-03-31 22:07:18,608 			Last test performance: 99.04%
2023-03-31 22:07:18,608 ----------------
2023-03-31 22:07:18,968   91  => 110   		Training 486 pattern with 99.79% 	Forward time: 	 0.25 sec
2023-03-31 22:07:18,968 			Loss:    1.154e-04    			Backward time: 	 0.10 sec 
2023-03-31 22:07:19,054 			Learning rate: weights:   1.000e-05    
2023-03-31 22:07:19,054 			Last test performance: 99.04%
2023-03-31 22:07:19,054 ----------------
2023-03-31 22:07:19,309   91  => 111   		Training 486 pattern with 100.00% 	Forward time: 	 0.19 sec
2023-03-31 22:07:19,310 			Loss:    6.912e-05    			Backward time: 	 0.06 sec 
2023-03-31 22:07:19,401 			Learning rate: weights:   1.000e-05    
2023-03-31 22:07:19,401 			Last test performance: 99.04%
2023-03-31 22:07:19,401 ----------------
2023-03-31 22:07:19,671   91  => 112   		Training 486 pattern with 100.00% 	Forward time: 	 0.21 sec
2023-03-31 22:07:19,671 			Loss:    9.807e-05    			Backward time: 	 0.05 sec 
2023-03-31 22:07:19,812 			Learning rate: weights:   1.000e-05    
2023-03-31 22:07:19,812 			Last test performance: 99.04%
2023-03-31 22:07:19,812 ----------------
2023-03-31 22:07:20,190   91  => 113   		Training 486 pattern with 99.79% 	Forward time: 	 0.25 sec
2023-03-31 22:07:20,190 			Loss:    1.996e-04    			Backward time: 	 0.11 sec 
2023-03-31 22:07:20,255 			Learning rate: weights:   1.000e-05    
2023-03-31 22:07:20,255 			Last test performance: 99.04%
2023-03-31 22:07:20,255 ----------------
2023-03-31 22:07:20,526   91  => 114   		Training 486 pattern with 99.79% 	Forward time: 	 0.19 sec
2023-03-31 22:07:20,526 			Loss:    1.264e-04    			Backward time: 	 0.06 sec 
2023-03-31 22:07:20,706 			Learning rate: weights:   1.000e-05    
2023-03-31 22:07:20,706 			Last test performance: 99.04%
2023-03-31 22:07:20,706 ----------------
2023-03-31 22:07:20,955   91  => 115   		Training 486 pattern with 100.00% 	Forward time: 	 0.17 sec
2023-03-31 22:07:20,955 			Loss:    1.704e-05    			Backward time: 	 0.07 sec 
2023-03-31 22:07:21,087 			Learning rate: weights:   1.000e-05    
2023-03-31 22:07:21,088 			Last test performance: 99.04%
2023-03-31 22:07:21,088 ----------------
2023-03-31 22:07:21,328   91  => 116   		Training 486 pattern with 100.00% 	Forward time: 	 0.17 sec
2023-03-31 22:07:21,328 			Loss:    6.471e-05    			Backward time: 	 0.05 sec 
2023-03-31 22:07:21,415 			Learning rate: weights:   1.000e-05    
2023-03-31 22:07:21,415 			Last test performance: 99.04%
2023-03-31 22:07:21,415 ----------------
2023-03-31 22:07:21,660   91  => 117   		Training 486 pattern with 99.79% 	Forward time: 	 0.18 sec
2023-03-31 22:07:21,660 			Loss:    1.622e-04    			Backward time: 	 0.06 sec 
2023-03-31 22:07:21,819 			Learning rate: weights:   1.000e-05    
2023-03-31 22:07:21,819 			Last test performance: 99.04%
2023-03-31 22:07:21,820 ----------------
2023-03-31 22:07:22,097   91  => 118   		Training 486 pattern with 100.00% 	Forward time: 	 0.21 sec
2023-03-31 22:07:22,097 			Loss:    7.308e-05    			Backward time: 	 0.05 sec 
2023-03-31 22:07:22,185 			Learning rate: weights:   1.000e-05    
2023-03-31 22:07:22,185 			Last test performance: 99.04%
2023-03-31 22:07:22,185 ----------------
2023-03-31 22:07:22,458   91  => 119   		Training 486 pattern with 99.79% 	Forward time: 	 0.20 sec
2023-03-31 22:07:22,458 			Loss:    1.027e-04    			Backward time: 	 0.06 sec 
2023-03-31 22:07:22,610 			Learning rate: weights:   1.000e-05    
2023-03-31 22:07:22,610 			Last test performance: 99.04%
2023-03-31 22:07:22,610 ----------------
2023-03-31 22:07:22,853   91  => 120   		Training 486 pattern with 99.79% 	Forward time: 	 0.17 sec
2023-03-31 22:07:22,853 			Loss:    1.994e-04    			Backward time: 	 0.06 sec 
2023-03-31 22:07:22,981 			Learning rate: weights:   1.000e-05    
2023-03-31 22:07:22,981 			Last test performance: 99.04%
2023-03-31 22:07:22,981 ----------------
2023-03-31 22:07:23,226   91  => 121   		Training 486 pattern with 100.00% 	Forward time: 	 0.17 sec
2023-03-31 22:07:23,226 			Loss:    1.060e-04    			Backward time: 	 0.06 sec 
2023-03-31 22:07:23,354 			Learning rate: weights:   1.000e-05    
2023-03-31 22:07:23,355 			Last test performance: 99.04%
2023-03-31 22:07:23,355 ----------------
2023-03-31 22:07:23,643   91  => 122   		Training 486 pattern with 100.00% 	Forward time: 	 0.22 sec
2023-03-31 22:07:23,644 			Loss:    5.650e-05    			Backward time: 	 0.06 sec 
2023-03-31 22:07:23,776 			Learning rate: weights:   1.000e-05    
2023-03-31 22:07:23,776 			Last test performance: 99.04%
2023-03-31 22:07:23,777 ----------------
2023-03-31 22:07:24,052   91  => 123   		Training 486 pattern with 100.00% 	Forward time: 	 0.21 sec
2023-03-31 22:07:24,052 			Loss:    2.617e-05    			Backward time: 	 0.05 sec 
2023-03-31 22:07:24,187 			Learning rate: weights:   1.000e-05    
2023-03-31 22:07:24,187 			Last test performance: 99.04%
2023-03-31 22:07:24,187 ----------------
2023-03-31 22:07:24,466   91  => 124   		Training 486 pattern with 100.00% 	Forward time: 	 0.21 sec
2023-03-31 22:07:24,466 			Loss:    1.401e-05    			Backward time: 	 0.05 sec 
2023-03-31 22:07:24,630 
2023-03-31 22:07:24,630 Testing:
2023-03-31 22:07:24,636 		24 of 10000 with 95.83% 	 Time used:  0.01 sec
2023-03-31 22:07:24,642 		48 of 10000 with 97.92% 	 Time used:  0.01 sec
2023-03-31 22:07:24,648 		72 of 10000 with 98.61% 	 Time used:  0.01 sec
2023-03-31 22:07:24,654 		96 of 10000 with 98.96% 	 Time used:  0.01 sec
2023-03-31 22:07:24,661 		120 of 10000 with 99.17% 	 Time used:  0.01 sec
2023-03-31 22:07:24,667 		144 of 10000 with 99.31% 	 Time used:  0.01 sec
2023-03-31 22:07:24,673 		168 of 10000 with 99.40% 	 Time used:  0.01 sec
2023-03-31 22:07:24,679 		192 of 10000 with 99.48% 	 Time used:  0.01 sec
2023-03-31 22:07:24,685 		216 of 10000 with 99.07% 	 Time used:  0.01 sec
2023-03-31 22:07:24,691 		240 of 10000 with 99.17% 	 Time used:  0.01 sec
2023-03-31 22:07:24,698 		264 of 10000 with 99.24% 	 Time used:  0.01 sec
2023-03-31 22:07:24,704 		288 of 10000 with 99.31% 	 Time used:  0.01 sec
2023-03-31 22:07:24,710 		312 of 10000 with 99.04% 	 Time used:  0.01 sec
2023-03-31 22:07:24,716 		336 of 10000 with 99.11% 	 Time used:  0.01 sec
2023-03-31 22:07:24,722 		360 of 10000 with 99.17% 	 Time used:  0.01 sec
2023-03-31 22:07:24,729 		384 of 10000 with 99.22% 	 Time used:  0.01 sec
2023-03-31 22:07:24,735 		408 of 10000 with 99.26% 	 Time used:  0.01 sec
2023-03-31 22:07:24,741 		432 of 10000 with 99.31% 	 Time used:  0.01 sec
2023-03-31 22:07:24,747 		456 of 10000 with 99.12% 	 Time used:  0.01 sec
2023-03-31 22:07:24,753 		480 of 10000 with 99.17% 	 Time used:  0.01 sec
2023-03-31 22:07:24,760 		504 of 10000 with 99.21% 	 Time used:  0.01 sec
2023-03-31 22:07:24,766 		528 of 10000 with 99.24% 	 Time used:  0.01 sec
2023-03-31 22:07:24,773 		552 of 10000 with 99.28% 	 Time used:  0.01 sec
2023-03-31 22:07:24,779 		576 of 10000 with 99.31% 	 Time used:  0.01 sec
2023-03-31 22:07:24,785 		600 of 10000 with 99.33% 	 Time used:  0.01 sec
2023-03-31 22:07:24,792 		624 of 10000 with 99.36% 	 Time used:  0.01 sec
2023-03-31 22:07:24,798 		648 of 10000 with 99.38% 	 Time used:  0.01 sec
2023-03-31 22:07:24,805 		672 of 10000 with 99.40% 	 Time used:  0.01 sec
2023-03-31 22:07:24,811 		696 of 10000 with 99.43% 	 Time used:  0.01 sec
2023-03-31 22:07:24,817 		720 of 10000 with 99.44% 	 Time used:  0.01 sec
2023-03-31 22:07:24,823 		744 of 10000 with 99.46% 	 Time used:  0.01 sec
2023-03-31 22:07:24,830 		768 of 10000 with 99.48% 	 Time used:  0.01 sec
2023-03-31 22:07:24,836 		792 of 10000 with 99.49% 	 Time used:  0.01 sec
2023-03-31 22:07:24,845 		816 of 10000 with 99.39% 	 Time used:  0.01 sec
2023-03-31 22:07:24,854 		840 of 10000 with 99.40% 	 Time used:  0.01 sec
2023-03-31 22:07:24,864 		864 of 10000 with 99.42% 	 Time used:  0.01 sec
2023-03-31 22:07:24,873 		888 of 10000 with 99.32% 	 Time used:  0.01 sec
2023-03-31 22:07:24,883 		912 of 10000 with 99.23% 	 Time used:  0.01 sec
2023-03-31 22:07:24,892 		936 of 10000 with 99.25% 	 Time used:  0.01 sec
2023-03-31 22:07:24,905 		960 of 10000 with 99.27% 	 Time used:  0.01 sec
2023-03-31 22:07:24,915 		984 of 10000 with 99.29% 	 Time used:  0.01 sec
2023-03-31 22:07:24,925 		1008 of 10000 with 99.21% 	 Time used:  0.01 sec
2023-03-31 22:07:24,934 		1032 of 10000 with 99.22% 	 Time used:  0.01 sec
2023-03-31 22:07:24,944 		1056 of 10000 with 99.24% 	 Time used:  0.01 sec
2023-03-31 22:07:24,954 		1080 of 10000 with 99.17% 	 Time used:  0.01 sec
2023-03-31 22:07:24,964 		1104 of 10000 with 99.18% 	 Time used:  0.01 sec
2023-03-31 22:07:24,979 		1128 of 10000 with 99.20% 	 Time used:  0.01 sec
2023-03-31 22:07:24,989 		1152 of 10000 with 99.22% 	 Time used:  0.01 sec
2023-03-31 22:07:24,999 		1176 of 10000 with 99.23% 	 Time used:  0.01 sec
2023-03-31 22:07:25,010 		1200 of 10000 with 99.17% 	 Time used:  0.01 sec
2023-03-31 22:07:25,019 		1224 of 10000 with 99.18% 	 Time used:  0.01 sec
2023-03-31 22:07:25,037 		1248 of 10000 with 99.20% 	 Time used:  0.02 sec
2023-03-31 22:07:25,047 		1272 of 10000 with 99.21% 	 Time used:  0.01 sec
2023-03-31 22:07:25,056 		1296 of 10000 with 99.23% 	 Time used:  0.01 sec
2023-03-31 22:07:25,065 		1320 of 10000 with 99.24% 	 Time used:  0.01 sec
2023-03-31 22:07:25,072 		1344 of 10000 with 99.26% 	 Time used:  0.01 sec
2023-03-31 22:07:25,079 		1368 of 10000 with 99.27% 	 Time used:  0.01 sec
2023-03-31 22:07:25,085 		1392 of 10000 with 99.28% 	 Time used:  0.01 sec
2023-03-31 22:07:25,092 		1416 of 10000 with 99.29% 	 Time used:  0.01 sec
2023-03-31 22:07:25,098 		1440 of 10000 with 99.31% 	 Time used:  0.01 sec
2023-03-31 22:07:25,105 		1464 of 10000 with 99.32% 	 Time used:  0.01 sec
2023-03-31 22:07:25,111 		1488 of 10000 with 99.26% 	 Time used:  0.01 sec
2023-03-31 22:07:25,118 		1512 of 10000 with 99.27% 	 Time used:  0.01 sec
2023-03-31 22:07:25,124 		1536 of 10000 with 99.22% 	 Time used:  0.01 sec
2023-03-31 22:07:25,131 		1560 of 10000 with 99.23% 	 Time used:  0.01 sec
2023-03-31 22:07:25,137 		1584 of 10000 with 99.18% 	 Time used:  0.01 sec
2023-03-31 22:07:25,144 		1608 of 10000 with 99.19% 	 Time used:  0.01 sec
2023-03-31 22:07:25,150 		1632 of 10000 with 99.14% 	 Time used:  0.01 sec
2023-03-31 22:07:25,157 		1656 of 10000 with 99.15% 	 Time used:  0.01 sec
2023-03-31 22:07:25,163 		1680 of 10000 with 99.17% 	 Time used:  0.01 sec
2023-03-31 22:07:25,170 		1704 of 10000 with 99.18% 	 Time used:  0.01 sec
2023-03-31 22:07:25,177 		1728 of 10000 with 99.13% 	 Time used:  0.01 sec
2023-03-31 22:07:25,183 		1752 of 10000 with 99.14% 	 Time used:  0.01 sec
2023-03-31 22:07:25,189 		1776 of 10000 with 99.16% 	 Time used:  0.01 sec
2023-03-31 22:07:25,196 		1800 of 10000 with 99.17% 	 Time used:  0.01 sec
2023-03-31 22:07:25,202 		1824 of 10000 with 99.12% 	 Time used:  0.01 sec
2023-03-31 22:07:25,209 		1848 of 10000 with 99.13% 	 Time used:  0.01 sec
2023-03-31 22:07:25,215 		1872 of 10000 with 99.15% 	 Time used:  0.01 sec
2023-03-31 22:07:25,222 		1896 of 10000 with 99.16% 	 Time used:  0.01 sec
2023-03-31 22:07:25,228 		1920 of 10000 with 99.17% 	 Time used:  0.01 sec
2023-03-31 22:07:25,234 		1944 of 10000 with 99.18% 	 Time used:  0.01 sec
2023-03-31 22:07:25,241 		1968 of 10000 with 99.14% 	 Time used:  0.01 sec
2023-03-31 22:07:25,247 		1992 of 10000 with 99.15% 	 Time used:  0.01 sec
2023-03-31 22:07:25,254 		2016 of 10000 with 99.16% 	 Time used:  0.01 sec
2023-03-31 22:07:25,260 		2040 of 10000 with 99.17% 	 Time used:  0.01 sec
2023-03-31 22:07:25,266 		2064 of 10000 with 99.18% 	 Time used:  0.01 sec
2023-03-31 22:07:25,273 		2088 of 10000 with 99.14% 	 Time used:  0.01 sec
2023-03-31 22:07:25,279 		2112 of 10000 with 99.10% 	 Time used:  0.01 sec
2023-03-31 22:07:25,286 		2136 of 10000 with 99.11% 	 Time used:  0.01 sec
2023-03-31 22:07:25,292 		2160 of 10000 with 99.12% 	 Time used:  0.01 sec
2023-03-31 22:07:25,298 		2184 of 10000 with 99.13% 	 Time used:  0.01 sec
2023-03-31 22:07:25,305 		2208 of 10000 with 99.14% 	 Time used:  0.01 sec
2023-03-31 22:07:25,311 		2232 of 10000 with 99.15% 	 Time used:  0.01 sec
2023-03-31 22:07:25,317 		2256 of 10000 with 99.16% 	 Time used:  0.01 sec
2023-03-31 22:07:25,324 		2280 of 10000 with 99.17% 	 Time used:  0.01 sec
2023-03-31 22:07:25,330 		2304 of 10000 with 99.18% 	 Time used:  0.01 sec
2023-03-31 22:07:25,337 		2328 of 10000 with 99.18% 	 Time used:  0.01 sec
2023-03-31 22:07:25,343 		2352 of 10000 with 99.19% 	 Time used:  0.01 sec
2023-03-31 22:07:25,350 		2376 of 10000 with 99.20% 	 Time used:  0.01 sec
2023-03-31 22:07:25,356 		2400 of 10000 with 99.21% 	 Time used:  0.01 sec
2023-03-31 22:07:25,362 		2424 of 10000 with 99.17% 	 Time used:  0.01 sec
2023-03-31 22:07:25,369 		2448 of 10000 with 99.18% 	 Time used:  0.01 sec
2023-03-31 22:07:25,375 		2472 of 10000 with 99.19% 	 Time used:  0.01 sec
2023-03-31 22:07:25,381 		2496 of 10000 with 99.20% 	 Time used:  0.01 sec
2023-03-31 22:07:25,388 		2520 of 10000 with 99.21% 	 Time used:  0.01 sec
2023-03-31 22:07:25,394 		2544 of 10000 with 99.21% 	 Time used:  0.01 sec
2023-03-31 22:07:25,400 		2568 of 10000 with 99.22% 	 Time used:  0.01 sec
2023-03-31 22:07:25,407 		2592 of 10000 with 99.23% 	 Time used:  0.01 sec
2023-03-31 22:07:25,413 		2616 of 10000 with 99.20% 	 Time used:  0.01 sec
2023-03-31 22:07:25,419 		2640 of 10000 with 99.20% 	 Time used:  0.01 sec
2023-03-31 22:07:25,426 		2664 of 10000 with 99.21% 	 Time used:  0.01 sec
2023-03-31 22:07:25,432 		2688 of 10000 with 99.22% 	 Time used:  0.01 sec
2023-03-31 22:07:25,439 		2712 of 10000 with 99.23% 	 Time used:  0.01 sec
2023-03-31 22:07:25,446 		2736 of 10000 with 99.23% 	 Time used:  0.01 sec
2023-03-31 22:07:25,452 		2760 of 10000 with 99.24% 	 Time used:  0.01 sec
2023-03-31 22:07:25,459 		2784 of 10000 with 99.25% 	 Time used:  0.01 sec
2023-03-31 22:07:25,465 		2808 of 10000 with 99.22% 	 Time used:  0.01 sec
2023-03-31 22:07:25,472 		2832 of 10000 with 99.22% 	 Time used:  0.01 sec
2023-03-31 22:07:25,478 		2856 of 10000 with 99.23% 	 Time used:  0.01 sec
2023-03-31 22:07:25,485 		2880 of 10000 with 99.24% 	 Time used:  0.01 sec
2023-03-31 22:07:25,491 		2904 of 10000 with 99.24% 	 Time used:  0.01 sec
2023-03-31 22:07:25,498 		2928 of 10000 with 99.25% 	 Time used:  0.01 sec
2023-03-31 22:07:25,504 		2952 of 10000 with 99.25% 	 Time used:  0.01 sec
2023-03-31 22:07:25,510 		2976 of 10000 with 99.26% 	 Time used:  0.01 sec
2023-03-31 22:07:25,517 		3000 of 10000 with 99.27% 	 Time used:  0.01 sec
2023-03-31 22:07:25,523 		3024 of 10000 with 99.27% 	 Time used:  0.01 sec
2023-03-31 22:07:25,529 		3048 of 10000 with 99.28% 	 Time used:  0.01 sec
2023-03-31 22:07:25,536 		3072 of 10000 with 99.28% 	 Time used:  0.01 sec
2023-03-31 22:07:25,542 		3096 of 10000 with 99.29% 	 Time used:  0.01 sec
2023-03-31 22:07:25,549 		3120 of 10000 with 99.29% 	 Time used:  0.01 sec
2023-03-31 22:07:25,555 		3144 of 10000 with 99.30% 	 Time used:  0.01 sec
2023-03-31 22:07:25,561 		3168 of 10000 with 99.31% 	 Time used:  0.01 sec
2023-03-31 22:07:25,568 		3192 of 10000 with 99.28% 	 Time used:  0.01 sec
2023-03-31 22:07:25,574 		3216 of 10000 with 99.28% 	 Time used:  0.01 sec
2023-03-31 22:07:25,580 		3240 of 10000 with 99.29% 	 Time used:  0.01 sec
2023-03-31 22:07:25,587 		3264 of 10000 with 99.26% 	 Time used:  0.01 sec
2023-03-31 22:07:25,593 		3288 of 10000 with 99.27% 	 Time used:  0.01 sec
2023-03-31 22:07:25,599 		3312 of 10000 with 99.28% 	 Time used:  0.01 sec
2023-03-31 22:07:25,606 		3336 of 10000 with 99.28% 	 Time used:  0.01 sec
2023-03-31 22:07:25,612 		3360 of 10000 with 99.29% 	 Time used:  0.01 sec
2023-03-31 22:07:25,619 		3384 of 10000 with 99.29% 	 Time used:  0.01 sec
2023-03-31 22:07:25,625 		3408 of 10000 with 99.30% 	 Time used:  0.01 sec
2023-03-31 22:07:25,631 		3432 of 10000 with 99.30% 	 Time used:  0.01 sec
2023-03-31 22:07:25,638 		3456 of 10000 with 99.28% 	 Time used:  0.01 sec
2023-03-31 22:07:25,644 		3480 of 10000 with 99.25% 	 Time used:  0.01 sec
2023-03-31 22:07:25,651 		3504 of 10000 with 99.23% 	 Time used:  0.01 sec
2023-03-31 22:07:25,657 		3528 of 10000 with 99.23% 	 Time used:  0.01 sec
2023-03-31 22:07:25,663 		3552 of 10000 with 99.24% 	 Time used:  0.01 sec
2023-03-31 22:07:25,669 		3576 of 10000 with 99.24% 	 Time used:  0.01 sec
2023-03-31 22:07:25,676 		3600 of 10000 with 99.25% 	 Time used:  0.01 sec
2023-03-31 22:07:25,682 		3624 of 10000 with 99.25% 	 Time used:  0.01 sec
2023-03-31 22:07:25,688 		3648 of 10000 with 99.26% 	 Time used:  0.01 sec
2023-03-31 22:07:25,695 		3672 of 10000 with 99.26% 	 Time used:  0.01 sec
2023-03-31 22:07:25,701 		3696 of 10000 with 99.24% 	 Time used:  0.01 sec
2023-03-31 22:07:25,707 		3720 of 10000 with 99.25% 	 Time used:  0.01 sec
2023-03-31 22:07:25,714 		3744 of 10000 with 99.25% 	 Time used:  0.01 sec
2023-03-31 22:07:25,720 		3768 of 10000 with 99.26% 	 Time used:  0.01 sec
2023-03-31 22:07:25,726 		3792 of 10000 with 99.26% 	 Time used:  0.01 sec
2023-03-31 22:07:25,733 		3816 of 10000 with 99.27% 	 Time used:  0.01 sec
2023-03-31 22:07:25,739 		3840 of 10000 with 99.27% 	 Time used:  0.01 sec
2023-03-31 22:07:25,745 		3864 of 10000 with 99.28% 	 Time used:  0.01 sec
2023-03-31 22:07:25,752 		3888 of 10000 with 99.25% 	 Time used:  0.01 sec
2023-03-31 22:07:25,758 		3912 of 10000 with 99.26% 	 Time used:  0.01 sec
2023-03-31 22:07:25,764 		3936 of 10000 with 99.26% 	 Time used:  0.01 sec
2023-03-31 22:07:25,771 		3960 of 10000 with 99.27% 	 Time used:  0.01 sec
2023-03-31 22:07:25,777 		3984 of 10000 with 99.27% 	 Time used:  0.01 sec
2023-03-31 22:07:25,783 		4008 of 10000 with 99.25% 	 Time used:  0.01 sec
2023-03-31 22:07:25,790 		4032 of 10000 with 99.26% 	 Time used:  0.01 sec
2023-03-31 22:07:25,796 		4056 of 10000 with 99.24% 	 Time used:  0.01 sec
2023-03-31 22:07:25,803 		4080 of 10000 with 99.24% 	 Time used:  0.01 sec
2023-03-31 22:07:25,809 		4104 of 10000 with 99.24% 	 Time used:  0.01 sec
2023-03-31 22:07:25,815 		4128 of 10000 with 99.25% 	 Time used:  0.01 sec
2023-03-31 22:07:25,822 		4152 of 10000 with 99.25% 	 Time used:  0.01 sec
2023-03-31 22:07:25,828 		4176 of 10000 with 99.23% 	 Time used:  0.01 sec
2023-03-31 22:07:25,834 		4200 of 10000 with 99.21% 	 Time used:  0.01 sec
2023-03-31 22:07:25,842 		4224 of 10000 with 99.22% 	 Time used:  0.01 sec
2023-03-31 22:07:25,852 		4248 of 10000 with 99.22% 	 Time used:  0.01 sec
2023-03-31 22:07:25,861 		4272 of 10000 with 99.20% 	 Time used:  0.01 sec
2023-03-31 22:07:25,870 		4296 of 10000 with 99.21% 	 Time used:  0.01 sec
2023-03-31 22:07:25,880 		4320 of 10000 with 99.21% 	 Time used:  0.01 sec
2023-03-31 22:07:25,889 		4344 of 10000 with 99.22% 	 Time used:  0.01 sec
2023-03-31 22:07:25,899 		4368 of 10000 with 99.20% 	 Time used:  0.01 sec
2023-03-31 22:07:25,913 		4392 of 10000 with 99.18% 	 Time used:  0.01 sec
2023-03-31 22:07:25,923 		4416 of 10000 with 99.18% 	 Time used:  0.01 sec
2023-03-31 22:07:25,932 		4440 of 10000 with 99.19% 	 Time used:  0.01 sec
2023-03-31 22:07:25,944 		4464 of 10000 with 99.19% 	 Time used:  0.01 sec
2023-03-31 22:07:25,953 		4488 of 10000 with 99.20% 	 Time used:  0.01 sec
2023-03-31 22:07:25,972 		4512 of 10000 with 99.16% 	 Time used:  0.02 sec
2023-03-31 22:07:25,982 		4536 of 10000 with 99.14% 	 Time used:  0.01 sec
2023-03-31 22:07:25,991 		4560 of 10000 with 99.14% 	 Time used:  0.01 sec
2023-03-31 22:07:26,001 		4584 of 10000 with 99.15% 	 Time used:  0.01 sec
2023-03-31 22:07:26,011 		4608 of 10000 with 99.15% 	 Time used:  0.01 sec
2023-03-31 22:07:26,021 		4632 of 10000 with 99.16% 	 Time used:  0.01 sec
2023-03-31 22:07:26,030 		4656 of 10000 with 99.16% 	 Time used:  0.01 sec
2023-03-31 22:07:26,040 		4680 of 10000 with 99.17% 	 Time used:  0.01 sec
2023-03-31 22:07:26,050 		4704 of 10000 with 99.17% 	 Time used:  0.01 sec
2023-03-31 22:07:26,057 		4728 of 10000 with 99.15% 	 Time used:  0.01 sec
2023-03-31 22:07:26,064 		4752 of 10000 with 99.16% 	 Time used:  0.01 sec
2023-03-31 22:07:26,070 		4776 of 10000 with 99.16% 	 Time used:  0.01 sec
2023-03-31 22:07:26,077 		4800 of 10000 with 99.15% 	 Time used:  0.01 sec
2023-03-31 22:07:26,084 		4824 of 10000 with 99.15% 	 Time used:  0.01 sec
2023-03-31 22:07:26,091 		4848 of 10000 with 99.15% 	 Time used:  0.01 sec
2023-03-31 22:07:26,097 		4872 of 10000 with 99.16% 	 Time used:  0.01 sec
2023-03-31 22:07:26,104 		4896 of 10000 with 99.16% 	 Time used:  0.01 sec
2023-03-31 22:07:26,111 		4920 of 10000 with 99.17% 	 Time used:  0.01 sec
2023-03-31 22:07:26,117 		4944 of 10000 with 99.17% 	 Time used:  0.01 sec
2023-03-31 22:07:26,124 		4968 of 10000 with 99.17% 	 Time used:  0.01 sec
2023-03-31 22:07:26,130 		4992 of 10000 with 99.16% 	 Time used:  0.01 sec
2023-03-31 22:07:26,137 		5016 of 10000 with 99.14% 	 Time used:  0.01 sec
2023-03-31 22:07:26,143 		5040 of 10000 with 99.15% 	 Time used:  0.01 sec
2023-03-31 22:07:26,150 		5064 of 10000 with 99.13% 	 Time used:  0.01 sec
2023-03-31 22:07:26,156 		5088 of 10000 with 99.14% 	 Time used:  0.01 sec
2023-03-31 22:07:26,163 		5112 of 10000 with 99.14% 	 Time used:  0.01 sec
2023-03-31 22:07:26,169 		5136 of 10000 with 99.14% 	 Time used:  0.01 sec
2023-03-31 22:07:26,176 		5160 of 10000 with 99.15% 	 Time used:  0.01 sec
2023-03-31 22:07:26,183 		5184 of 10000 with 99.15% 	 Time used:  0.01 sec
2023-03-31 22:07:26,189 		5208 of 10000 with 99.16% 	 Time used:  0.01 sec
2023-03-31 22:07:26,196 		5232 of 10000 with 99.16% 	 Time used:  0.01 sec
2023-03-31 22:07:26,202 		5256 of 10000 with 99.16% 	 Time used:  0.01 sec
2023-03-31 22:07:26,209 		5280 of 10000 with 99.15% 	 Time used:  0.01 sec
2023-03-31 22:07:26,216 		5304 of 10000 with 99.15% 	 Time used:  0.01 sec
2023-03-31 22:07:26,222 		5328 of 10000 with 99.12% 	 Time used:  0.01 sec
2023-03-31 22:07:26,229 		5352 of 10000 with 99.12% 	 Time used:  0.01 sec
2023-03-31 22:07:26,235 		5376 of 10000 with 99.13% 	 Time used:  0.01 sec
2023-03-31 22:07:26,242 		5400 of 10000 with 99.13% 	 Time used:  0.01 sec
2023-03-31 22:07:26,248 		5424 of 10000 with 99.13% 	 Time used:  0.01 sec
2023-03-31 22:07:26,255 		5448 of 10000 with 99.14% 	 Time used:  0.01 sec
2023-03-31 22:07:26,261 		5472 of 10000 with 99.14% 	 Time used:  0.01 sec
2023-03-31 22:07:26,267 		5496 of 10000 with 99.14% 	 Time used:  0.01 sec
2023-03-31 22:07:26,274 		5520 of 10000 with 99.13% 	 Time used:  0.01 sec
2023-03-31 22:07:26,280 		5544 of 10000 with 99.13% 	 Time used:  0.01 sec
2023-03-31 22:07:26,287 		5568 of 10000 with 99.14% 	 Time used:  0.01 sec
2023-03-31 22:07:26,293 		5592 of 10000 with 99.14% 	 Time used:  0.01 sec
2023-03-31 22:07:26,299 		5616 of 10000 with 99.15% 	 Time used:  0.01 sec
2023-03-31 22:07:26,306 		5640 of 10000 with 99.15% 	 Time used:  0.01 sec
2023-03-31 22:07:26,312 		5664 of 10000 with 99.15% 	 Time used:  0.01 sec
2023-03-31 22:07:26,318 		5688 of 10000 with 99.14% 	 Time used:  0.01 sec
2023-03-31 22:07:26,325 		5712 of 10000 with 99.14% 	 Time used:  0.01 sec
2023-03-31 22:07:26,331 		5736 of 10000 with 99.11% 	 Time used:  0.01 sec
2023-03-31 22:07:26,338 		5760 of 10000 with 99.11% 	 Time used:  0.01 sec
2023-03-31 22:07:26,344 		5784 of 10000 with 99.12% 	 Time used:  0.01 sec
2023-03-31 22:07:26,351 		5808 of 10000 with 99.12% 	 Time used:  0.01 sec
2023-03-31 22:07:26,357 		5832 of 10000 with 99.13% 	 Time used:  0.01 sec
2023-03-31 22:07:26,363 		5856 of 10000 with 99.11% 	 Time used:  0.01 sec
2023-03-31 22:07:26,370 		5880 of 10000 with 99.12% 	 Time used:  0.01 sec
2023-03-31 22:07:26,376 		5904 of 10000 with 99.10% 	 Time used:  0.01 sec
2023-03-31 22:07:26,383 		5928 of 10000 with 99.09% 	 Time used:  0.01 sec
2023-03-31 22:07:26,389 		5952 of 10000 with 99.09% 	 Time used:  0.01 sec
2023-03-31 22:07:26,395 		5976 of 10000 with 99.10% 	 Time used:  0.01 sec
2023-03-31 22:07:26,402 		6000 of 10000 with 99.10% 	 Time used:  0.01 sec
2023-03-31 22:07:26,408 		6024 of 10000 with 99.10% 	 Time used:  0.01 sec
2023-03-31 22:07:26,414 		6048 of 10000 with 99.09% 	 Time used:  0.01 sec
2023-03-31 22:07:26,421 		6072 of 10000 with 99.09% 	 Time used:  0.01 sec
2023-03-31 22:07:26,437 		6096 of 10000 with 99.08% 	 Time used:  0.02 sec
2023-03-31 22:07:26,444 		6120 of 10000 with 99.08% 	 Time used:  0.01 sec
2023-03-31 22:07:26,451 		6144 of 10000 with 99.09% 	 Time used:  0.01 sec
2023-03-31 22:07:26,458 		6168 of 10000 with 99.09% 	 Time used:  0.01 sec
2023-03-31 22:07:26,464 		6192 of 10000 with 99.10% 	 Time used:  0.01 sec
2023-03-31 22:07:26,471 		6216 of 10000 with 99.08% 	 Time used:  0.01 sec
2023-03-31 22:07:26,478 		6240 of 10000 with 99.09% 	 Time used:  0.01 sec
2023-03-31 22:07:26,484 		6264 of 10000 with 99.09% 	 Time used:  0.01 sec
2023-03-31 22:07:26,491 		6288 of 10000 with 99.09% 	 Time used:  0.01 sec
2023-03-31 22:07:26,498 		6312 of 10000 with 99.10% 	 Time used:  0.01 sec
2023-03-31 22:07:26,504 		6336 of 10000 with 99.10% 	 Time used:  0.01 sec
2023-03-31 22:07:26,511 		6360 of 10000 with 99.10% 	 Time used:  0.01 sec
2023-03-31 22:07:26,517 		6384 of 10000 with 99.11% 	 Time used:  0.01 sec
2023-03-31 22:07:26,524 		6408 of 10000 with 99.09% 	 Time used:  0.01 sec
2023-03-31 22:07:26,530 		6432 of 10000 with 99.08% 	 Time used:  0.01 sec
2023-03-31 22:07:26,537 		6456 of 10000 with 99.09% 	 Time used:  0.01 sec
2023-03-31 22:07:26,544 		6480 of 10000 with 99.09% 	 Time used:  0.01 sec
2023-03-31 22:07:26,550 		6504 of 10000 with 99.08% 	 Time used:  0.01 sec
2023-03-31 22:07:26,557 		6528 of 10000 with 99.07% 	 Time used:  0.01 sec
2023-03-31 22:07:26,563 		6552 of 10000 with 99.07% 	 Time used:  0.01 sec
2023-03-31 22:07:26,570 		6576 of 10000 with 99.07% 	 Time used:  0.01 sec
2023-03-31 22:07:26,576 		6600 of 10000 with 99.08% 	 Time used:  0.01 sec
2023-03-31 22:07:26,582 		6624 of 10000 with 99.08% 	 Time used:  0.01 sec
2023-03-31 22:07:26,589 		6648 of 10000 with 99.08% 	 Time used:  0.01 sec
2023-03-31 22:07:26,595 		6672 of 10000 with 99.09% 	 Time used:  0.01 sec
2023-03-31 22:07:26,601 		6696 of 10000 with 99.09% 	 Time used:  0.01 sec
2023-03-31 22:07:26,608 		6720 of 10000 with 99.09% 	 Time used:  0.01 sec
2023-03-31 22:07:26,614 		6744 of 10000 with 99.08% 	 Time used:  0.01 sec
2023-03-31 22:07:26,620 		6768 of 10000 with 99.08% 	 Time used:  0.01 sec
2023-03-31 22:07:26,627 		6792 of 10000 with 99.07% 	 Time used:  0.01 sec
2023-03-31 22:07:26,633 		6816 of 10000 with 99.06% 	 Time used:  0.01 sec
2023-03-31 22:07:26,639 		6840 of 10000 with 99.06% 	 Time used:  0.01 sec
2023-03-31 22:07:26,646 		6864 of 10000 with 99.07% 	 Time used:  0.01 sec
2023-03-31 22:07:26,652 		6888 of 10000 with 99.07% 	 Time used:  0.01 sec
2023-03-31 22:07:26,658 		6912 of 10000 with 99.06% 	 Time used:  0.01 sec
2023-03-31 22:07:26,666 		6936 of 10000 with 99.06% 	 Time used:  0.01 sec
2023-03-31 22:07:26,673 		6960 of 10000 with 99.07% 	 Time used:  0.01 sec
2023-03-31 22:07:26,679 		6984 of 10000 with 99.05% 	 Time used:  0.01 sec
2023-03-31 22:07:26,685 		7008 of 10000 with 99.06% 	 Time used:  0.01 sec
2023-03-31 22:07:26,692 		7032 of 10000 with 99.05% 	 Time used:  0.01 sec
2023-03-31 22:07:26,698 		7056 of 10000 with 99.05% 	 Time used:  0.01 sec
2023-03-31 22:07:26,705 		7080 of 10000 with 99.05% 	 Time used:  0.01 sec
2023-03-31 22:07:26,712 		7104 of 10000 with 99.06% 	 Time used:  0.01 sec
2023-03-31 22:07:26,718 		7128 of 10000 with 99.06% 	 Time used:  0.01 sec
2023-03-31 22:07:26,725 		7152 of 10000 with 99.06% 	 Time used:  0.01 sec
2023-03-31 22:07:26,731 		7176 of 10000 with 99.07% 	 Time used:  0.01 sec
2023-03-31 22:07:26,737 		7200 of 10000 with 99.07% 	 Time used:  0.01 sec
2023-03-31 22:07:26,744 		7224 of 10000 with 99.07% 	 Time used:  0.01 sec
2023-03-31 22:07:26,750 		7248 of 10000 with 99.05% 	 Time used:  0.01 sec
2023-03-31 22:07:26,756 		7272 of 10000 with 99.05% 	 Time used:  0.01 sec
2023-03-31 22:07:26,763 		7296 of 10000 with 99.05% 	 Time used:  0.01 sec
2023-03-31 22:07:26,769 		7320 of 10000 with 99.04% 	 Time used:  0.01 sec
2023-03-31 22:07:26,775 		7344 of 10000 with 99.03% 	 Time used:  0.01 sec
2023-03-31 22:07:26,782 		7368 of 10000 with 99.04% 	 Time used:  0.01 sec
2023-03-31 22:07:26,788 		7392 of 10000 with 99.03% 	 Time used:  0.01 sec
2023-03-31 22:07:26,794 		7416 of 10000 with 99.03% 	 Time used:  0.01 sec
2023-03-31 22:07:26,801 		7440 of 10000 with 99.03% 	 Time used:  0.01 sec
2023-03-31 22:07:26,807 		7464 of 10000 with 99.04% 	 Time used:  0.01 sec
2023-03-31 22:07:26,813 		7488 of 10000 with 99.04% 	 Time used:  0.01 sec
2023-03-31 22:07:26,820 		7512 of 10000 with 99.04% 	 Time used:  0.01 sec
2023-03-31 22:07:26,826 		7536 of 10000 with 99.04% 	 Time used:  0.01 sec
2023-03-31 22:07:26,832 		7560 of 10000 with 99.03% 	 Time used:  0.01 sec
2023-03-31 22:07:26,839 		7584 of 10000 with 99.04% 	 Time used:  0.01 sec
2023-03-31 22:07:26,845 		7608 of 10000 with 99.04% 	 Time used:  0.01 sec
2023-03-31 22:07:26,851 		7632 of 10000 with 99.04% 	 Time used:  0.01 sec
2023-03-31 22:07:26,858 		7656 of 10000 with 99.05% 	 Time used:  0.01 sec
2023-03-31 22:07:26,864 		7680 of 10000 with 99.05% 	 Time used:  0.01 sec
2023-03-31 22:07:26,870 		7704 of 10000 with 99.05% 	 Time used:  0.01 sec
2023-03-31 22:07:26,877 		7728 of 10000 with 99.06% 	 Time used:  0.01 sec
2023-03-31 22:07:26,883 		7752 of 10000 with 99.06% 	 Time used:  0.01 sec
2023-03-31 22:07:26,889 		7776 of 10000 with 99.06% 	 Time used:  0.01 sec
2023-03-31 22:07:26,896 		7800 of 10000 with 99.06% 	 Time used:  0.01 sec
2023-03-31 22:07:26,902 		7824 of 10000 with 99.07% 	 Time used:  0.01 sec
2023-03-31 22:07:26,908 		7848 of 10000 with 99.06% 	 Time used:  0.01 sec
2023-03-31 22:07:26,914 		7872 of 10000 with 99.05% 	 Time used:  0.01 sec
2023-03-31 22:07:26,921 		7896 of 10000 with 99.05% 	 Time used:  0.01 sec
2023-03-31 22:07:26,927 		7920 of 10000 with 99.05% 	 Time used:  0.01 sec
2023-03-31 22:07:26,933 		7944 of 10000 with 99.06% 	 Time used:  0.01 sec
2023-03-31 22:07:26,940 		7968 of 10000 with 99.06% 	 Time used:  0.01 sec
2023-03-31 22:07:26,946 		7992 of 10000 with 99.06% 	 Time used:  0.01 sec
2023-03-31 22:07:26,952 		8016 of 10000 with 99.04% 	 Time used:  0.01 sec
2023-03-31 22:07:26,959 		8040 of 10000 with 99.03% 	 Time used:  0.01 sec
2023-03-31 22:07:26,965 		8064 of 10000 with 99.02% 	 Time used:  0.01 sec
2023-03-31 22:07:26,972 		8088 of 10000 with 99.00% 	 Time used:  0.01 sec
2023-03-31 22:07:26,978 		8112 of 10000 with 99.00% 	 Time used:  0.01 sec
2023-03-31 22:07:26,984 		8136 of 10000 with 99.00% 	 Time used:  0.01 sec
2023-03-31 22:07:26,991 		8160 of 10000 with 99.01% 	 Time used:  0.01 sec
2023-03-31 22:07:26,997 		8184 of 10000 with 99.01% 	 Time used:  0.01 sec
2023-03-31 22:07:27,003 		8208 of 10000 with 99.01% 	 Time used:  0.01 sec
2023-03-31 22:07:27,010 		8232 of 10000 with 99.02% 	 Time used:  0.01 sec
2023-03-31 22:07:27,016 		8256 of 10000 with 99.01% 	 Time used:  0.01 sec
2023-03-31 22:07:27,022 		8280 of 10000 with 99.01% 	 Time used:  0.01 sec
2023-03-31 22:07:27,029 		8304 of 10000 with 99.01% 	 Time used:  0.01 sec
2023-03-31 22:07:27,035 		8328 of 10000 with 99.02% 	 Time used:  0.01 sec
2023-03-31 22:07:27,041 		8352 of 10000 with 99.01% 	 Time used:  0.01 sec
2023-03-31 22:07:27,048 		8376 of 10000 with 99.01% 	 Time used:  0.01 sec
2023-03-31 22:07:27,054 		8400 of 10000 with 99.01% 	 Time used:  0.01 sec
2023-03-31 22:07:27,060 		8424 of 10000 with 99.01% 	 Time used:  0.01 sec
2023-03-31 22:07:27,067 		8448 of 10000 with 98.99% 	 Time used:  0.01 sec
2023-03-31 22:07:27,073 		8472 of 10000 with 99.00% 	 Time used:  0.01 sec
2023-03-31 22:07:27,079 		8496 of 10000 with 98.99% 	 Time used:  0.01 sec
2023-03-31 22:07:27,086 		8520 of 10000 with 98.99% 	 Time used:  0.01 sec
2023-03-31 22:07:27,094 		8544 of 10000 with 98.99% 	 Time used:  0.01 sec
2023-03-31 22:07:27,103 		8568 of 10000 with 99.00% 	 Time used:  0.01 sec
2023-03-31 22:07:27,113 		8592 of 10000 with 99.00% 	 Time used:  0.01 sec
2023-03-31 22:07:27,122 		8616 of 10000 with 99.00% 	 Time used:  0.01 sec
2023-03-31 22:07:27,132 		8640 of 10000 with 98.99% 	 Time used:  0.01 sec
2023-03-31 22:07:27,141 		8664 of 10000 with 98.98% 	 Time used:  0.01 sec
2023-03-31 22:07:27,151 		8688 of 10000 with 98.99% 	 Time used:  0.01 sec
2023-03-31 22:07:27,160 		8712 of 10000 with 98.99% 	 Time used:  0.01 sec
2023-03-31 22:07:27,170 		8736 of 10000 with 98.99% 	 Time used:  0.01 sec
2023-03-31 22:07:27,180 		8760 of 10000 with 99.00% 	 Time used:  0.01 sec
2023-03-31 22:07:27,189 		8784 of 10000 with 99.00% 	 Time used:  0.01 sec
2023-03-31 22:07:27,199 		8808 of 10000 with 98.99% 	 Time used:  0.01 sec
2023-03-31 22:07:27,209 		8832 of 10000 with 98.97% 	 Time used:  0.01 sec
2023-03-31 22:07:27,218 		8856 of 10000 with 98.97% 	 Time used:  0.01 sec
2023-03-31 22:07:27,228 		8880 of 10000 with 98.98% 	 Time used:  0.01 sec
2023-03-31 22:07:27,238 		8904 of 10000 with 98.98% 	 Time used:  0.01 sec
2023-03-31 22:07:27,247 		8928 of 10000 with 98.98% 	 Time used:  0.01 sec
2023-03-31 22:07:27,257 		8952 of 10000 with 98.98% 	 Time used:  0.01 sec
2023-03-31 22:07:27,267 		8976 of 10000 with 98.99% 	 Time used:  0.01 sec
2023-03-31 22:07:27,276 		9000 of 10000 with 98.99% 	 Time used:  0.01 sec
2023-03-31 22:07:27,286 		9024 of 10000 with 98.99% 	 Time used:  0.01 sec
2023-03-31 22:07:27,295 		9048 of 10000 with 98.99% 	 Time used:  0.01 sec
2023-03-31 22:07:27,305 		9072 of 10000 with 99.00% 	 Time used:  0.01 sec
2023-03-31 22:07:27,314 		9096 of 10000 with 98.99% 	 Time used:  0.01 sec
2023-03-31 22:07:27,322 		9120 of 10000 with 98.98% 	 Time used:  0.01 sec
2023-03-31 22:07:27,329 		9144 of 10000 with 98.98% 	 Time used:  0.01 sec
2023-03-31 22:07:27,336 		9168 of 10000 with 98.99% 	 Time used:  0.01 sec
2023-03-31 22:07:27,342 		9192 of 10000 with 98.99% 	 Time used:  0.01 sec
2023-03-31 22:07:27,349 		9216 of 10000 with 98.99% 	 Time used:  0.01 sec
2023-03-31 22:07:27,355 		9240 of 10000 with 98.98% 	 Time used:  0.01 sec
2023-03-31 22:07:27,362 		9264 of 10000 with 98.99% 	 Time used:  0.01 sec
2023-03-31 22:07:27,368 		9288 of 10000 with 98.99% 	 Time used:  0.01 sec
2023-03-31 22:07:27,375 		9312 of 10000 with 98.99% 	 Time used:  0.01 sec
2023-03-31 22:07:27,382 		9336 of 10000 with 98.98% 	 Time used:  0.01 sec
2023-03-31 22:07:27,388 		9360 of 10000 with 98.99% 	 Time used:  0.01 sec
2023-03-31 22:07:27,395 		9384 of 10000 with 98.99% 	 Time used:  0.01 sec
2023-03-31 22:07:27,401 		9408 of 10000 with 98.99% 	 Time used:  0.01 sec
2023-03-31 22:07:27,408 		9432 of 10000 with 98.99% 	 Time used:  0.01 sec
2023-03-31 22:07:27,414 		9456 of 10000 with 98.98% 	 Time used:  0.01 sec
2023-03-31 22:07:27,421 		9480 of 10000 with 98.99% 	 Time used:  0.01 sec
2023-03-31 22:07:27,427 		9504 of 10000 with 98.99% 	 Time used:  0.01 sec
2023-03-31 22:07:27,434 		9528 of 10000 with 98.99% 	 Time used:  0.01 sec
2023-03-31 22:07:27,440 		9552 of 10000 with 98.99% 	 Time used:  0.01 sec
2023-03-31 22:07:27,447 		9576 of 10000 with 99.00% 	 Time used:  0.01 sec
2023-03-31 22:07:27,453 		9600 of 10000 with 99.00% 	 Time used:  0.01 sec
2023-03-31 22:07:27,460 		9624 of 10000 with 99.00% 	 Time used:  0.01 sec
2023-03-31 22:07:27,466 		9648 of 10000 with 99.00% 	 Time used:  0.01 sec
2023-03-31 22:07:27,473 		9672 of 10000 with 99.01% 	 Time used:  0.01 sec
2023-03-31 22:07:27,479 		9696 of 10000 with 99.01% 	 Time used:  0.01 sec
2023-03-31 22:07:27,486 		9720 of 10000 with 99.01% 	 Time used:  0.01 sec
2023-03-31 22:07:27,493 		9744 of 10000 with 99.01% 	 Time used:  0.01 sec
2023-03-31 22:07:27,499 		9768 of 10000 with 99.02% 	 Time used:  0.01 sec
2023-03-31 22:07:27,506 		9792 of 10000 with 99.02% 	 Time used:  0.01 sec
2023-03-31 22:07:27,512 		9816 of 10000 with 99.02% 	 Time used:  0.01 sec
2023-03-31 22:07:27,518 		9840 of 10000 with 99.02% 	 Time used:  0.01 sec
2023-03-31 22:07:27,525 		9864 of 10000 with 99.03% 	 Time used:  0.01 sec
2023-03-31 22:07:27,531 		9888 of 10000 with 99.02% 	 Time used:  0.01 sec
2023-03-31 22:07:27,538 		9912 of 10000 with 99.02% 	 Time used:  0.01 sec
2023-03-31 22:07:27,544 		9936 of 10000 with 99.02% 	 Time used:  0.01 sec
2023-03-31 22:07:27,550 		9960 of 10000 with 99.03% 	 Time used:  0.01 sec
2023-03-31 22:07:27,557 		9984 of 10000 with 99.03% 	 Time used:  0.01 sec
2023-03-31 22:07:27,563 		10000 of 10000 with 99.03% 	 Time used:  0.01 sec
2023-03-31 22:07:27,563 
2023-03-31 22:07:27,569 			Learning rate: weights:   1.000e-05    
2023-03-31 22:07:27,569 			Last test performance: 99.03%
2023-03-31 22:07:27,569 ----------------
2023-03-31 22:07:27,781   92  =>  0    		Training 486 pattern with 99.79% 	Forward time: 	 0.15 sec
2023-03-31 22:07:27,781 			Loss:    2.766e-04    			Backward time: 	 0.05 sec 
2023-03-31 22:07:27,872 			Learning rate: weights:   1.000e-05    
2023-03-31 22:07:27,872 			Last test performance: 99.03%
2023-03-31 22:07:27,872 ----------------
2023-03-31 22:07:28,169   92  =>  1    		Training 486 pattern with 99.79% 	Forward time: 	 0.21 sec
2023-03-31 22:07:28,169 			Loss:    2.277e-04    			Backward time: 	 0.07 sec 
2023-03-31 22:07:28,278 			Learning rate: weights:   1.000e-05    
2023-03-31 22:07:28,278 			Last test performance: 99.03%
2023-03-31 22:07:28,278 ----------------
2023-03-31 22:07:28,557   92  =>  2    		Training 486 pattern with 100.00% 	Forward time: 	 0.22 sec
2023-03-31 22:07:28,557 			Loss:    3.210e-05    			Backward time: 	 0.05 sec 
2023-03-31 22:07:28,653 			Learning rate: weights:   1.000e-05    
2023-03-31 22:07:28,653 			Last test performance: 99.03%
2023-03-31 22:07:28,653 ----------------
2023-03-31 22:07:28,898   92  =>  3    		Training 486 pattern with 99.79% 	Forward time: 	 0.17 sec
2023-03-31 22:07:28,898 			Loss:    1.987e-04    			Backward time: 	 0.06 sec 
2023-03-31 22:07:29,044 			Learning rate: weights:   1.000e-05    
2023-03-31 22:07:29,044 			Last test performance: 99.03%
2023-03-31 22:07:29,044 ----------------
2023-03-31 22:07:29,315   92  =>  4    		Training 486 pattern with 100.00% 	Forward time: 	 0.21 sec
2023-03-31 22:07:29,315 			Loss:    2.256e-05    			Backward time: 	 0.05 sec 
2023-03-31 22:07:29,405 			Learning rate: weights:   1.000e-05    
2023-03-31 22:07:29,406 			Last test performance: 99.03%
2023-03-31 22:07:29,406 ----------------
2023-03-31 22:07:29,668   92  =>  5    		Training 486 pattern with 99.79% 	Forward time: 	 0.20 sec
2023-03-31 22:07:29,669 			Loss:    1.103e-04    			Backward time: 	 0.05 sec 
2023-03-31 22:07:29,803 			Learning rate: weights:   1.000e-05    
2023-03-31 22:07:29,804 			Last test performance: 99.03%
2023-03-31 22:07:29,804 ----------------
2023-03-31 22:07:30,096   92  =>  6    		Training 486 pattern with 100.00% 	Forward time: 	 0.22 sec
2023-03-31 22:07:30,097 			Loss:    1.208e-04    			Backward time: 	 0.06 sec 
2023-03-31 22:07:30,181 			Learning rate: weights:   1.000e-05    
2023-03-31 22:07:30,181 			Last test performance: 99.03%
2023-03-31 22:07:30,182 ----------------
2023-03-31 22:07:30,434   92  =>  7    		Training 486 pattern with 100.00% 	Forward time: 	 0.18 sec
2023-03-31 22:07:30,434 			Loss:    6.209e-05    			Backward time: 	 0.06 sec 
2023-03-31 22:07:30,536 			Learning rate: weights:   1.000e-05    
2023-03-31 22:07:30,537 			Last test performance: 99.03%
2023-03-31 22:07:30,537 ----------------
2023-03-31 22:07:30,814   92  =>  8    		Training 486 pattern with 100.00% 	Forward time: 	 0.18 sec
2023-03-31 22:07:30,814 			Loss:    4.239e-05    			Backward time: 	 0.09 sec 
2023-03-31 22:07:30,936 			Learning rate: weights:   1.000e-05    
2023-03-31 22:07:30,936 			Last test performance: 99.03%
2023-03-31 22:07:30,936 ----------------
2023-03-31 22:07:31,188   92  =>  9    		Training 486 pattern with 100.00% 	Forward time: 	 0.18 sec
2023-03-31 22:07:31,188 			Loss:    9.913e-05    			Backward time: 	 0.06 sec 
2023-03-31 22:07:31,415 			Learning rate: weights:   1.000e-05    
2023-03-31 22:07:31,415 			Last test performance: 99.03%
2023-03-31 22:07:31,415 ----------------
2023-03-31 22:07:31,702   92  =>  10   		Training 486 pattern with 99.79% 	Forward time: 	 0.22 sec
2023-03-31 22:07:31,702 			Loss:    2.737e-04    			Backward time: 	 0.06 sec 
2023-03-31 22:07:31,823 			Learning rate: weights:   1.000e-05    
2023-03-31 22:07:31,823 			Last test performance: 99.03%
2023-03-31 22:07:31,823 ----------------
2023-03-31 22:07:32,118   92  =>  11   		Training 486 pattern with 100.00% 	Forward time: 	 0.23 sec
2023-03-31 22:07:32,118 			Loss:    7.130e-05    			Backward time: 	 0.06 sec 
2023-03-31 22:07:32,303 			Learning rate: weights:   1.000e-05    
2023-03-31 22:07:32,303 			Last test performance: 99.03%
2023-03-31 22:07:32,303 ----------------
2023-03-31 22:07:32,622   92  =>  12   		Training 486 pattern with 99.38% 	Forward time: 	 0.25 sec
2023-03-31 22:07:32,622 			Loss:    8.636e-04    			Backward time: 	 0.06 sec 
2023-03-31 22:07:32,719 			Learning rate: weights:   1.000e-05    
2023-03-31 22:07:32,719 			Last test performance: 99.03%
2023-03-31 22:07:32,719 ----------------
2023-03-31 22:07:32,959   92  =>  13   		Training 486 pattern with 100.00% 	Forward time: 	 0.18 sec
2023-03-31 22:07:32,959 			Loss:    8.663e-05    			Backward time: 	 0.05 sec 
2023-03-31 22:07:33,045 			Learning rate: weights:   1.000e-05    
2023-03-31 22:07:33,045 			Last test performance: 99.03%
2023-03-31 22:07:33,046 ----------------
2023-03-31 22:07:33,282   92  =>  14   		Training 486 pattern with 99.79% 	Forward time: 	 0.17 sec
2023-03-31 22:07:33,282 			Loss:    1.457e-04    			Backward time: 	 0.05 sec 
2023-03-31 22:07:33,390 			Learning rate: weights:   1.000e-05    
2023-03-31 22:07:33,391 			Last test performance: 99.03%
2023-03-31 22:07:33,391 ----------------
2023-03-31 22:07:33,629   92  =>  15   		Training 486 pattern with 100.00% 	Forward time: 	 0.17 sec
2023-03-31 22:07:33,629 			Loss:    2.099e-05    			Backward time: 	 0.05 sec 
2023-03-31 22:07:33,715 			Learning rate: weights:   1.000e-05    
2023-03-31 22:07:33,715 			Last test performance: 99.03%
2023-03-31 22:07:33,715 ----------------
2023-03-31 22:07:33,953   92  =>  16   		Training 486 pattern with 100.00% 	Forward time: 	 0.17 sec
2023-03-31 22:07:33,953 			Loss:    6.197e-05    			Backward time: 	 0.05 sec 
2023-03-31 22:07:34,189 			Learning rate: weights:   1.000e-05    
2023-03-31 22:07:34,190 			Last test performance: 99.03%
2023-03-31 22:07:34,190 ----------------
2023-03-31 22:07:34,401   92  =>  17   		Training 486 pattern with 100.00% 	Forward time: 	 0.15 sec
2023-03-31 22:07:34,401 			Loss:    6.075e-05    			Backward time: 	 0.05 sec 
2023-03-31 22:07:34,564 			Learning rate: weights:   1.000e-05    
2023-03-31 22:07:34,564 			Last test performance: 99.03%
2023-03-31 22:07:34,565 ----------------
2023-03-31 22:07:34,852   92  =>  18   		Training 486 pattern with 100.00% 	Forward time: 	 0.22 sec
2023-03-31 22:07:34,852 			Loss:    5.973e-05    			Backward time: 	 0.06 sec 
2023-03-31 22:07:34,938 			Learning rate: weights:   1.000e-05    
2023-03-31 22:07:34,938 			Last test performance: 99.03%
2023-03-31 22:07:34,938 ----------------
2023-03-31 22:07:35,207   92  =>  19   		Training 486 pattern with 100.00% 	Forward time: 	 0.20 sec
2023-03-31 22:07:35,207 			Loss:    2.320e-05    			Backward time: 	 0.06 sec 
2023-03-31 22:07:35,324 			Learning rate: weights:   1.000e-05    
2023-03-31 22:07:35,324 			Last test performance: 99.03%
2023-03-31 22:07:35,324 ----------------
2023-03-31 22:07:35,571   92  =>  20   		Training 486 pattern with 100.00% 	Forward time: 	 0.18 sec
2023-03-31 22:07:35,571 			Loss:    1.089e-04    			Backward time: 	 0.06 sec 
2023-03-31 22:07:35,700 			Learning rate: weights:   1.000e-05    
2023-03-31 22:07:35,700 			Last test performance: 99.03%
2023-03-31 22:07:35,701 ----------------
2023-03-31 22:07:35,974   92  =>  21   		Training 486 pattern with 100.00% 	Forward time: 	 0.20 sec
2023-03-31 22:07:35,974 			Loss:    4.606e-05    			Backward time: 	 0.06 sec 
2023-03-31 22:07:36,096 			Learning rate: weights:   1.000e-05    
2023-03-31 22:07:36,096 			Last test performance: 99.03%
2023-03-31 22:07:36,096 ----------------
2023-03-31 22:07:36,362   92  =>  22   		Training 486 pattern with 100.00% 	Forward time: 	 0.20 sec
2023-03-31 22:07:36,362 			Loss:    1.405e-05    			Backward time: 	 0.05 sec 
2023-03-31 22:07:36,470 			Learning rate: weights:   1.000e-05    
2023-03-31 22:07:36,470 			Last test performance: 99.03%
2023-03-31 22:07:36,470 ----------------
2023-03-31 22:07:36,753   92  =>  23   		Training 486 pattern with 100.00% 	Forward time: 	 0.22 sec
2023-03-31 22:07:36,753 			Loss:    6.698e-05    			Backward time: 	 0.05 sec 
2023-03-31 22:07:36,861 			Learning rate: weights:   1.000e-05    
2023-03-31 22:07:36,862 			Last test performance: 99.03%
2023-03-31 22:07:36,862 ----------------
2023-03-31 22:07:37,149   92  =>  24   		Training 486 pattern with 100.00% 	Forward time: 	 0.21 sec
2023-03-31 22:07:37,150 			Loss:    4.055e-05    			Backward time: 	 0.06 sec 
2023-03-31 22:07:37,238 			Learning rate: weights:   1.000e-05    
2023-03-31 22:07:37,238 			Last test performance: 99.03%
2023-03-31 22:07:37,239 ----------------
2023-03-31 22:07:37,505   92  =>  25   		Training 486 pattern with 100.00% 	Forward time: 	 0.19 sec
2023-03-31 22:07:37,505 			Loss:    6.331e-05    			Backward time: 	 0.07 sec 
2023-03-31 22:07:37,592 			Learning rate: weights:   1.000e-05    
2023-03-31 22:07:37,592 			Last test performance: 99.03%
2023-03-31 22:07:37,592 ----------------
2023-03-31 22:07:37,870   92  =>  26   		Training 486 pattern with 99.79% 	Forward time: 	 0.21 sec
2023-03-31 22:07:37,871 			Loss:    2.385e-04    			Backward time: 	 0.06 sec 
2023-03-31 22:07:38,006 			Learning rate: weights:   1.000e-05    
2023-03-31 22:07:38,006 			Last test performance: 99.03%
2023-03-31 22:07:38,006 ----------------
2023-03-31 22:07:38,296   92  =>  27   		Training 486 pattern with 100.00% 	Forward time: 	 0.22 sec
2023-03-31 22:07:38,296 			Loss:    7.647e-05    			Backward time: 	 0.06 sec 
2023-03-31 22:07:38,393 			Learning rate: weights:   1.000e-05    
2023-03-31 22:07:38,393 			Last test performance: 99.03%
2023-03-31 22:07:38,393 ----------------
2023-03-31 22:07:38,722   92  =>  28   		Training 486 pattern with 99.79% 	Forward time: 	 0.24 sec
2023-03-31 22:07:38,723 			Loss:    1.219e-04    			Backward time: 	 0.08 sec 
2023-03-31 22:07:38,862 			Learning rate: weights:   1.000e-05    
2023-03-31 22:07:38,862 			Last test performance: 99.03%
2023-03-31 22:07:38,863 ----------------
2023-03-31 22:07:39,129   92  =>  29   		Training 486 pattern with 100.00% 	Forward time: 	 0.21 sec
2023-03-31 22:07:39,129 			Loss:    2.355e-05    			Backward time: 	 0.05 sec 
2023-03-31 22:07:39,304 			Learning rate: weights:   1.000e-05    
2023-03-31 22:07:39,304 			Last test performance: 99.03%
2023-03-31 22:07:39,304 ----------------
2023-03-31 22:07:39,555   92  =>  30   		Training 486 pattern with 100.00% 	Forward time: 	 0.18 sec
2023-03-31 22:07:39,555 			Loss:    8.558e-05    			Backward time: 	 0.06 sec 
2023-03-31 22:07:39,689 			Learning rate: weights:   1.000e-05    
2023-03-31 22:07:39,689 			Last test performance: 99.03%
2023-03-31 22:07:39,689 ----------------
2023-03-31 22:07:39,940   92  =>  31   		Training 486 pattern with 99.79% 	Forward time: 	 0.18 sec
2023-03-31 22:07:39,940 			Loss:    1.008e-03    			Backward time: 	 0.06 sec 
2023-03-31 22:07:40,039 			Learning rate: weights:   1.000e-05    
2023-03-31 22:07:40,039 			Last test performance: 99.03%
2023-03-31 22:07:40,039 ----------------
2023-03-31 22:07:40,311   92  =>  32   		Training 486 pattern with 100.00% 	Forward time: 	 0.21 sec
2023-03-31 22:07:40,311 			Loss:    8.111e-05    			Backward time: 	 0.05 sec 
2023-03-31 22:07:40,418 			Learning rate: weights:   1.000e-05    
2023-03-31 22:07:40,418 			Last test performance: 99.03%
2023-03-31 22:07:40,418 ----------------
2023-03-31 22:07:40,692   92  =>  33   		Training 486 pattern with 100.00% 	Forward time: 	 0.21 sec
2023-03-31 22:07:40,692 			Loss:    5.592e-05    			Backward time: 	 0.05 sec 
2023-03-31 22:07:40,778 			Learning rate: weights:   1.000e-05    
2023-03-31 22:07:40,778 			Last test performance: 99.03%
2023-03-31 22:07:40,778 ----------------
2023-03-31 22:07:41,021   92  =>  34   		Training 486 pattern with 100.00% 	Forward time: 	 0.17 sec
2023-03-31 22:07:41,022 			Loss:    4.647e-05    			Backward time: 	 0.06 sec 
2023-03-31 22:07:41,152 			Learning rate: weights:   1.000e-05    
2023-03-31 22:07:41,152 			Last test performance: 99.03%
2023-03-31 22:07:41,152 ----------------
2023-03-31 22:07:41,435   92  =>  35   		Training 486 pattern with 100.00% 	Forward time: 	 0.21 sec
2023-03-31 22:07:41,435 			Loss:    5.199e-05    			Backward time: 	 0.06 sec 
2023-03-31 22:07:41,549 			Learning rate: weights:   1.000e-05    
2023-03-31 22:07:41,549 			Last test performance: 99.03%
2023-03-31 22:07:41,550 ----------------
2023-03-31 22:07:41,809   92  =>  36   		Training 486 pattern with 100.00% 	Forward time: 	 0.20 sec
2023-03-31 22:07:41,809 			Loss:    1.244e-04    			Backward time: 	 0.05 sec 
2023-03-31 22:07:41,903 			Learning rate: weights:   1.000e-05    
2023-03-31 22:07:41,903 			Last test performance: 99.03%
2023-03-31 22:07:41,903 ----------------
2023-03-31 22:07:42,171   92  =>  37   		Training 486 pattern with 99.79% 	Forward time: 	 0.21 sec
2023-03-31 22:07:42,171 			Loss:    1.753e-04    			Backward time: 	 0.05 sec 
2023-03-31 22:07:42,259 			Learning rate: weights:   1.000e-05    
2023-03-31 22:07:42,259 			Last test performance: 99.03%
2023-03-31 22:07:42,259 ----------------
2023-03-31 22:07:42,520   92  =>  38   		Training 486 pattern with 100.00% 	Forward time: 	 0.19 sec
2023-03-31 22:07:42,520 			Loss:    1.172e-04    			Backward time: 	 0.06 sec 
2023-03-31 22:07:42,634 			Learning rate: weights:   1.000e-05    
2023-03-31 22:07:42,634 			Last test performance: 99.03%
2023-03-31 22:07:42,634 ----------------
2023-03-31 22:07:42,884   92  =>  39   		Training 486 pattern with 99.38% 	Forward time: 	 0.18 sec
2023-03-31 22:07:42,884 			Loss:    5.129e-04    			Backward time: 	 0.06 sec 
2023-03-31 22:07:43,047 			Learning rate: weights:   1.000e-05    
2023-03-31 22:07:43,047 			Last test performance: 99.03%
2023-03-31 22:07:43,047 ----------------
2023-03-31 22:07:43,336   92  =>  40   		Training 486 pattern with 99.79% 	Forward time: 	 0.23 sec
2023-03-31 22:07:43,336 			Loss:    1.664e-04    			Backward time: 	 0.05 sec 
2023-03-31 22:07:43,470 			Learning rate: weights:   1.000e-05    
2023-03-31 22:07:43,470 			Last test performance: 99.03%
2023-03-31 22:07:43,470 ----------------
2023-03-31 22:07:43,749   92  =>  41   		Training 486 pattern with 99.79% 	Forward time: 	 0.21 sec
2023-03-31 22:07:43,749 			Loss:    1.666e-04    			Backward time: 	 0.06 sec 
2023-03-31 22:07:43,836 			Learning rate: weights:   1.000e-05    
2023-03-31 22:07:43,836 			Last test performance: 99.03%
2023-03-31 22:07:43,836 ----------------
2023-03-31 22:07:44,075   92  =>  42   		Training 486 pattern with 99.38% 	Forward time: 	 0.17 sec
2023-03-31 22:07:44,075 			Loss:    6.272e-04    			Backward time: 	 0.05 sec 
2023-03-31 22:07:44,159 			Learning rate: weights:   1.000e-05    
2023-03-31 22:07:44,159 			Last test performance: 99.03%
2023-03-31 22:07:44,159 ----------------
2023-03-31 22:07:44,397   92  =>  43   		Training 486 pattern with 100.00% 	Forward time: 	 0.17 sec
2023-03-31 22:07:44,397 			Loss:    6.849e-05    			Backward time: 	 0.05 sec 
2023-03-31 22:07:44,478 			Learning rate: weights:   1.000e-05    
2023-03-31 22:07:44,478 			Last test performance: 99.03%
2023-03-31 22:07:44,479 ----------------
2023-03-31 22:07:44,761   92  =>  44   		Training 486 pattern with 100.00% 	Forward time: 	 0.21 sec
2023-03-31 22:07:44,762 			Loss:    1.286e-04    			Backward time: 	 0.06 sec 
2023-03-31 22:07:44,852 			Learning rate: weights:   1.000e-05    
2023-03-31 22:07:44,852 			Last test performance: 99.03%
2023-03-31 22:07:44,852 ----------------
2023-03-31 22:07:45,127   92  =>  45   		Training 486 pattern with 100.00% 	Forward time: 	 0.21 sec
2023-03-31 22:07:45,127 			Loss:    9.624e-05    			Backward time: 	 0.05 sec 
2023-03-31 22:07:45,257 			Learning rate: weights:   1.000e-05    
2023-03-31 22:07:45,257 			Last test performance: 99.03%
2023-03-31 22:07:45,257 ----------------
2023-03-31 22:07:45,544   92  =>  46   		Training 486 pattern with 100.00% 	Forward time: 	 0.21 sec
2023-03-31 22:07:45,544 			Loss:    6.297e-05    			Backward time: 	 0.06 sec 
2023-03-31 22:07:45,692 			Learning rate: weights:   1.000e-05    
2023-03-31 22:07:45,692 			Last test performance: 99.03%
2023-03-31 22:07:45,692 ----------------
2023-03-31 22:07:45,989   92  =>  47   		Training 486 pattern with 100.00% 	Forward time: 	 0.22 sec
2023-03-31 22:07:45,989 			Loss:    8.705e-05    			Backward time: 	 0.06 sec 
2023-03-31 22:07:46,079 			Learning rate: weights:   1.000e-05    
2023-03-31 22:07:46,079 			Last test performance: 99.03%
2023-03-31 22:07:46,079 ----------------
2023-03-31 22:07:46,327   92  =>  48   		Training 486 pattern with 100.00% 	Forward time: 	 0.18 sec
2023-03-31 22:07:46,328 			Loss:    1.731e-04    			Backward time: 	 0.05 sec 
2023-03-31 22:07:46,619 			Learning rate: weights:   1.000e-05    
2023-03-31 22:07:46,619 			Last test performance: 99.03%
2023-03-31 22:07:46,619 ----------------
2023-03-31 22:07:46,880   92  =>  49   		Training 486 pattern with 100.00% 	Forward time: 	 0.18 sec
2023-03-31 22:07:46,880 			Loss:    6.851e-05    			Backward time: 	 0.06 sec 
2023-03-31 22:07:47,007 			Learning rate: weights:   1.000e-05    
2023-03-31 22:07:47,008 			Last test performance: 99.03%
2023-03-31 22:07:47,008 ----------------
2023-03-31 22:07:47,252   92  =>  50   		Training 486 pattern with 99.79% 	Forward time: 	 0.18 sec
2023-03-31 22:07:47,253 			Loss:    2.356e-04    			Backward time: 	 0.05 sec 
2023-03-31 22:07:47,340 			Learning rate: weights:   1.000e-05    
2023-03-31 22:07:47,341 			Last test performance: 99.03%
2023-03-31 22:07:47,341 ----------------
2023-03-31 22:07:47,586   92  =>  51   		Training 486 pattern with 100.00% 	Forward time: 	 0.18 sec
2023-03-31 22:07:47,586 			Loss:    4.575e-05    			Backward time: 	 0.05 sec 
2023-03-31 22:07:47,672 			Learning rate: weights:   1.000e-05    
2023-03-31 22:07:47,673 			Last test performance: 99.03%
2023-03-31 22:07:47,673 ----------------
2023-03-31 22:07:47,923   92  =>  52   		Training 486 pattern with 100.00% 	Forward time: 	 0.18 sec
2023-03-31 22:07:47,923 			Loss:    1.096e-04    			Backward time: 	 0.06 sec 
2023-03-31 22:07:48,021 			Learning rate: weights:   1.000e-05    
2023-03-31 22:07:48,021 			Last test performance: 99.03%
2023-03-31 22:07:48,021 ----------------
2023-03-31 22:07:48,263   92  =>  53   		Training 486 pattern with 99.58% 	Forward time: 	 0.18 sec
2023-03-31 22:07:48,263 			Loss:    2.858e-04    			Backward time: 	 0.05 sec 
2023-03-31 22:07:48,346 			Learning rate: weights:   1.000e-05    
2023-03-31 22:07:48,347 			Last test performance: 99.03%
2023-03-31 22:07:48,347 ----------------
2023-03-31 22:07:48,593   92  =>  54   		Training 486 pattern with 100.00% 	Forward time: 	 0.18 sec
2023-03-31 22:07:48,593 			Loss:    5.425e-05    			Backward time: 	 0.06 sec 
2023-03-31 22:07:48,717 			Learning rate: weights:   1.000e-05    
2023-03-31 22:07:48,718 			Last test performance: 99.03%
2023-03-31 22:07:48,718 ----------------
2023-03-31 22:07:48,962   92  =>  55   		Training 486 pattern with 100.00% 	Forward time: 	 0.18 sec
2023-03-31 22:07:48,962 			Loss:    3.269e-05    			Backward time: 	 0.05 sec 
2023-03-31 22:07:49,118 			Learning rate: weights:   1.000e-05    
2023-03-31 22:07:49,118 			Last test performance: 99.03%
2023-03-31 22:07:49,119 ----------------
2023-03-31 22:07:49,390   92  =>  56   		Training 486 pattern with 100.00% 	Forward time: 	 0.19 sec
2023-03-31 22:07:49,390 			Loss:    8.101e-05    			Backward time: 	 0.07 sec 
2023-03-31 22:07:49,499 			Learning rate: weights:   1.000e-05    
2023-03-31 22:07:49,499 			Last test performance: 99.03%
2023-03-31 22:07:49,499 ----------------
2023-03-31 22:07:49,759   92  =>  57   		Training 486 pattern with 100.00% 	Forward time: 	 0.19 sec
2023-03-31 22:07:49,760 			Loss:    4.432e-05    			Backward time: 	 0.06 sec 
2023-03-31 22:07:49,846 			Learning rate: weights:   1.000e-05    
2023-03-31 22:07:49,846 			Last test performance: 99.03%
2023-03-31 22:07:49,847 ----------------
2023-03-31 22:07:50,123   92  =>  58   		Training 486 pattern with 100.00% 	Forward time: 	 0.20 sec
2023-03-31 22:07:50,123 			Loss:    1.571e-04    			Backward time: 	 0.06 sec 
2023-03-31 22:07:50,227 			Learning rate: weights:   1.000e-05    
2023-03-31 22:07:50,227 			Last test performance: 99.03%
2023-03-31 22:07:50,227 ----------------
2023-03-31 22:07:50,470   92  =>  59   		Training 486 pattern with 99.79% 	Forward time: 	 0.18 sec
2023-03-31 22:07:50,471 			Loss:    2.373e-04    			Backward time: 	 0.05 sec 
2023-03-31 22:07:50,619 			Learning rate: weights:   1.000e-05    
2023-03-31 22:07:50,619 			Last test performance: 99.03%
2023-03-31 22:07:50,619 ----------------
2023-03-31 22:07:50,862   92  =>  60   		Training 486 pattern with 99.79% 	Forward time: 	 0.18 sec
2023-03-31 22:07:50,862 			Loss:    1.993e-04    			Backward time: 	 0.05 sec 
2023-03-31 22:07:50,945 			Learning rate: weights:   1.000e-05    
2023-03-31 22:07:50,945 			Last test performance: 99.03%
2023-03-31 22:07:50,945 ----------------
2023-03-31 22:07:51,190   92  =>  61   		Training 486 pattern with 99.58% 	Forward time: 	 0.18 sec
2023-03-31 22:07:51,190 			Loss:    3.057e-04    			Backward time: 	 0.05 sec 
2023-03-31 22:07:51,463 			Learning rate: weights:   1.000e-05    
2023-03-31 22:07:51,463 			Last test performance: 99.03%
2023-03-31 22:07:51,464 ----------------
2023-03-31 22:07:51,685   92  =>  62   		Training 486 pattern with 99.79% 	Forward time: 	 0.15 sec
2023-03-31 22:07:51,685 			Loss:    2.364e-04    			Backward time: 	 0.06 sec 
2023-03-31 22:07:51,773 			Learning rate: weights:   1.000e-05    
2023-03-31 22:07:51,773 			Last test performance: 99.03%
2023-03-31 22:07:51,773 ----------------
2023-03-31 22:07:52,067   92  =>  63   		Training 486 pattern with 100.00% 	Forward time: 	 0.22 sec
2023-03-31 22:07:52,067 			Loss:    7.792e-05    			Backward time: 	 0.06 sec 
2023-03-31 22:07:52,209 			Learning rate: weights:   1.000e-05    
2023-03-31 22:07:52,209 			Last test performance: 99.03%
2023-03-31 22:07:52,209 ----------------
2023-03-31 22:07:52,499   92  =>  64   		Training 486 pattern with 100.00% 	Forward time: 	 0.22 sec
2023-03-31 22:07:52,499 			Loss:    9.665e-05    			Backward time: 	 0.06 sec 
2023-03-31 22:07:52,585 			Learning rate: weights:   1.000e-05    
2023-03-31 22:07:52,586 			Last test performance: 99.03%
2023-03-31 22:07:52,586 ----------------
2023-03-31 22:07:52,847   92  =>  65   		Training 486 pattern with 100.00% 	Forward time: 	 0.18 sec
2023-03-31 22:07:52,847 			Loss:    8.842e-05    			Backward time: 	 0.06 sec 
2023-03-31 22:07:52,939 			Learning rate: weights:   1.000e-05    
2023-03-31 22:07:52,940 			Last test performance: 99.03%
2023-03-31 22:07:52,940 ----------------
2023-03-31 22:07:53,211   92  =>  66   		Training 486 pattern with 100.00% 	Forward time: 	 0.21 sec
2023-03-31 22:07:53,211 			Loss:    3.155e-05    			Backward time: 	 0.05 sec 
2023-03-31 22:07:53,308 			Learning rate: weights:   1.000e-05    
2023-03-31 22:07:53,308 			Last test performance: 99.03%
2023-03-31 22:07:53,309 ----------------
2023-03-31 22:07:53,546   92  =>  67   		Training 486 pattern with 100.00% 	Forward time: 	 0.17 sec
2023-03-31 22:07:53,546 			Loss:    1.378e-04    			Backward time: 	 0.05 sec 
2023-03-31 22:07:53,654 			Learning rate: weights:   1.000e-05    
2023-03-31 22:07:53,655 			Last test performance: 99.03%
2023-03-31 22:07:53,655 ----------------
2023-03-31 22:07:53,928   92  =>  68   		Training 486 pattern with 100.00% 	Forward time: 	 0.21 sec
2023-03-31 22:07:53,928 			Loss:    3.155e-05    			Backward time: 	 0.05 sec 
2023-03-31 22:07:54,014 			Learning rate: weights:   1.000e-05    
2023-03-31 22:07:54,014 			Last test performance: 99.03%
2023-03-31 22:07:54,014 ----------------
2023-03-31 22:07:54,292   92  =>  69   		Training 486 pattern with 100.00% 	Forward time: 	 0.22 sec
2023-03-31 22:07:54,292 			Loss:    8.695e-05    			Backward time: 	 0.05 sec 
2023-03-31 22:07:54,510 			Learning rate: weights:   1.000e-05    
2023-03-31 22:07:54,511 			Last test performance: 99.03%
2023-03-31 22:07:54,511 ----------------
2023-03-31 22:07:54,788   92  =>  70   		Training 486 pattern with 100.00% 	Forward time: 	 0.21 sec
2023-03-31 22:07:54,788 			Loss:    6.154e-05    			Backward time: 	 0.05 sec 
2023-03-31 22:07:54,925 			Learning rate: weights:   1.000e-05    
2023-03-31 22:07:54,925 			Last test performance: 99.03%
2023-03-31 22:07:54,925 ----------------
2023-03-31 22:07:55,180   92  =>  71   		Training 486 pattern with 100.00% 	Forward time: 	 0.18 sec
2023-03-31 22:07:55,181 			Loss:    8.681e-05    			Backward time: 	 0.06 sec 
2023-03-31 22:07:55,277 			Learning rate: weights:   1.000e-05    
2023-03-31 22:07:55,277 			Last test performance: 99.03%
2023-03-31 22:07:55,277 ----------------
2023-03-31 22:07:55,517   92  =>  72   		Training 486 pattern with 100.00% 	Forward time: 	 0.17 sec
2023-03-31 22:07:55,517 			Loss:    8.364e-05    			Backward time: 	 0.06 sec 
2023-03-31 22:07:55,603 			Learning rate: weights:   1.000e-05    
2023-03-31 22:07:55,603 			Last test performance: 99.03%
2023-03-31 22:07:55,604 ----------------
2023-03-31 22:07:55,870   92  =>  73   		Training 486 pattern with 100.00% 	Forward time: 	 0.21 sec
2023-03-31 22:07:55,870 			Loss:    6.766e-05    			Backward time: 	 0.05 sec 
2023-03-31 22:07:56,033 			Learning rate: weights:   1.000e-05    
2023-03-31 22:07:56,033 			Last test performance: 99.03%
2023-03-31 22:07:56,034 ----------------
2023-03-31 22:07:56,305   92  =>  74   		Training 486 pattern with 99.79% 	Forward time: 	 0.21 sec
2023-03-31 22:07:56,305 			Loss:    1.816e-04    			Backward time: 	 0.05 sec 
2023-03-31 22:07:56,451 			Learning rate: weights:   1.000e-05    
2023-03-31 22:07:56,451 			Last test performance: 99.03%
2023-03-31 22:07:56,451 ----------------
2023-03-31 22:07:56,717   92  =>  75   		Training 486 pattern with 100.00% 	Forward time: 	 0.21 sec
2023-03-31 22:07:56,717 			Loss:    3.652e-05    			Backward time: 	 0.05 sec 
2023-03-31 22:07:56,813 			Learning rate: weights:   1.000e-05    
2023-03-31 22:07:56,813 			Last test performance: 99.03%
2023-03-31 22:07:56,813 ----------------
2023-03-31 22:07:57,093   92  =>  76   		Training 486 pattern with 100.00% 	Forward time: 	 0.21 sec
2023-03-31 22:07:57,093 			Loss:    4.390e-05    			Backward time: 	 0.06 sec 
2023-03-31 22:07:57,235 			Learning rate: weights:   1.000e-05    
2023-03-31 22:07:57,235 			Last test performance: 99.03%
2023-03-31 22:07:57,235 ----------------
2023-03-31 22:07:57,510   92  =>  77   		Training 486 pattern with 99.79% 	Forward time: 	 0.22 sec
2023-03-31 22:07:57,510 			Loss:    1.223e-04    			Backward time: 	 0.05 sec 
2023-03-31 22:07:57,644 			Learning rate: weights:   1.000e-05    
2023-03-31 22:07:57,644 			Last test performance: 99.03%
2023-03-31 22:07:57,644 ----------------
2023-03-31 22:07:57,908   92  =>  78   		Training 486 pattern with 99.79% 	Forward time: 	 0.20 sec
2023-03-31 22:07:57,908 			Loss:    1.739e-04    			Backward time: 	 0.05 sec 
2023-03-31 22:07:57,997 			Learning rate: weights:   1.000e-05    
2023-03-31 22:07:57,997 			Last test performance: 99.03%
2023-03-31 22:07:57,998 ----------------
2023-03-31 22:07:58,294   92  =>  79   		Training 486 pattern with 100.00% 	Forward time: 	 0.21 sec
2023-03-31 22:07:58,294 			Loss:    5.588e-05    			Backward time: 	 0.07 sec 
2023-03-31 22:07:58,403 			Learning rate: weights:   1.000e-05    
2023-03-31 22:07:58,404 			Last test performance: 99.03%
2023-03-31 22:07:58,404 ----------------
2023-03-31 22:07:58,688   92  =>  80   		Training 486 pattern with 99.38% 	Forward time: 	 0.21 sec
2023-03-31 22:07:58,688 			Loss:    3.510e-04    			Backward time: 	 0.06 sec 
2023-03-31 22:07:58,764 			Learning rate: weights:   1.000e-05    
2023-03-31 22:07:58,764 			Last test performance: 99.03%
2023-03-31 22:07:58,764 ----------------
2023-03-31 22:07:59,036   92  =>  81   		Training 486 pattern with 100.00% 	Forward time: 	 0.21 sec
2023-03-31 22:07:59,037 			Loss:    6.468e-05    			Backward time: 	 0.05 sec 
2023-03-31 22:07:59,122 			Learning rate: weights:   1.000e-05    
2023-03-31 22:07:59,122 			Last test performance: 99.03%
2023-03-31 22:07:59,122 ----------------
2023-03-31 22:07:59,403   92  =>  82   		Training 486 pattern with 100.00% 	Forward time: 	 0.22 sec
2023-03-31 22:07:59,403 			Loss:    3.796e-05    			Backward time: 	 0.05 sec 
2023-03-31 22:07:59,526 			Learning rate: weights:   1.000e-05    
2023-03-31 22:07:59,526 			Last test performance: 99.03%
2023-03-31 22:07:59,526 ----------------
2023-03-31 22:07:59,817   92  =>  83   		Training 486 pattern with 99.79% 	Forward time: 	 0.22 sec
2023-03-31 22:07:59,818 			Loss:    1.460e-04    			Backward time: 	 0.06 sec 
2023-03-31 22:07:59,930 			Learning rate: weights:   1.000e-05    
2023-03-31 22:07:59,931 			Last test performance: 99.03%
2023-03-31 22:07:59,931 ----------------
2023-03-31 22:08:00,205   92  =>  84   		Training 486 pattern with 100.00% 	Forward time: 	 0.21 sec
2023-03-31 22:08:00,205 			Loss:    7.973e-05    			Backward time: 	 0.05 sec 
2023-03-31 22:08:00,323 			Learning rate: weights:   1.000e-05    
2023-03-31 22:08:00,323 			Last test performance: 99.03%
2023-03-31 22:08:00,323 ----------------
2023-03-31 22:08:00,651   92  =>  85   		Training 486 pattern with 100.00% 	Forward time: 	 0.25 sec
2023-03-31 22:08:00,651 			Loss:    4.894e-05    			Backward time: 	 0.06 sec 
2023-03-31 22:08:00,845 			Learning rate: weights:   1.000e-05    
2023-03-31 22:08:00,845 			Last test performance: 99.03%
2023-03-31 22:08:00,845 ----------------
2023-03-31 22:08:01,100   92  =>  86   		Training 486 pattern with 100.00% 	Forward time: 	 0.18 sec
2023-03-31 22:08:01,100 			Loss:    5.799e-05    			Backward time: 	 0.06 sec 
2023-03-31 22:08:01,244 			Learning rate: weights:   1.000e-05    
2023-03-31 22:08:01,244 			Last test performance: 99.03%
2023-03-31 22:08:01,244 ----------------
2023-03-31 22:08:01,639   92  =>  87   		Training 486 pattern with 99.79% 	Forward time: 	 0.32 sec
2023-03-31 22:08:01,639 			Loss:    1.889e-04    			Backward time: 	 0.06 sec 
2023-03-31 22:08:01,740 			Learning rate: weights:   1.000e-05    
2023-03-31 22:08:01,741 			Last test performance: 99.03%
2023-03-31 22:08:01,741 ----------------
2023-03-31 22:08:01,999   92  =>  88   		Training 486 pattern with 99.79% 	Forward time: 	 0.18 sec
2023-03-31 22:08:01,999 			Loss:    1.289e-04    			Backward time: 	 0.06 sec 
2023-03-31 22:08:02,140 			Learning rate: weights:   1.000e-05    
2023-03-31 22:08:02,140 			Last test performance: 99.03%
2023-03-31 22:08:02,140 ----------------
2023-03-31 22:08:02,415   92  =>  89   		Training 486 pattern with 99.58% 	Forward time: 	 0.21 sec
2023-03-31 22:08:02,415 			Loss:    2.540e-04    			Backward time: 	 0.05 sec 
2023-03-31 22:08:02,510 			Learning rate: weights:   1.000e-05    
2023-03-31 22:08:02,510 			Last test performance: 99.03%
2023-03-31 22:08:02,510 ----------------
2023-03-31 22:08:02,753   92  =>  90   		Training 486 pattern with 100.00% 	Forward time: 	 0.17 sec
2023-03-31 22:08:02,754 			Loss:    4.499e-05    			Backward time: 	 0.06 sec 
2023-03-31 22:08:02,840 			Learning rate: weights:   1.000e-05    
2023-03-31 22:08:02,840 			Last test performance: 99.03%
2023-03-31 22:08:02,840 ----------------
2023-03-31 22:08:03,089   92  =>  91   		Training 486 pattern with 100.00% 	Forward time: 	 0.18 sec
2023-03-31 22:08:03,089 			Loss:    6.680e-05    			Backward time: 	 0.05 sec 
2023-03-31 22:08:03,246 			Learning rate: weights:   1.000e-05    
2023-03-31 22:08:03,246 			Last test performance: 99.03%
2023-03-31 22:08:03,246 ----------------
2023-03-31 22:08:03,505   92  =>  92   		Training 486 pattern with 100.00% 	Forward time: 	 0.20 sec
2023-03-31 22:08:03,505 			Loss:    1.480e-05    			Backward time: 	 0.05 sec 
2023-03-31 22:08:03,631 			Learning rate: weights:   1.000e-05    
2023-03-31 22:08:03,631 			Last test performance: 99.03%
2023-03-31 22:08:03,631 ----------------
2023-03-31 22:08:03,913   92  =>  93   		Training 486 pattern with 100.00% 	Forward time: 	 0.22 sec
2023-03-31 22:08:03,913 			Loss:    5.401e-05    			Backward time: 	 0.05 sec 
2023-03-31 22:08:04,060 			Learning rate: weights:   1.000e-05    
2023-03-31 22:08:04,060 			Last test performance: 99.03%
2023-03-31 22:08:04,061 ----------------
2023-03-31 22:08:04,303   92  =>  94   		Training 486 pattern with 100.00% 	Forward time: 	 0.17 sec
2023-03-31 22:08:04,304 			Loss:    8.353e-05    			Backward time: 	 0.06 sec 
2023-03-31 22:08:04,392 			Learning rate: weights:   1.000e-05    
2023-03-31 22:08:04,392 			Last test performance: 99.03%
2023-03-31 22:08:04,393 ----------------
2023-03-31 22:08:04,657   92  =>  95   		Training 486 pattern with 100.00% 	Forward time: 	 0.18 sec
2023-03-31 22:08:04,657 			Loss:    2.231e-04    			Backward time: 	 0.07 sec 
2023-03-31 22:08:04,843 			Learning rate: weights:   1.000e-05    
2023-03-31 22:08:04,843 			Last test performance: 99.03%
2023-03-31 22:08:04,843 ----------------
2023-03-31 22:08:05,135   92  =>  96   		Training 486 pattern with 100.00% 	Forward time: 	 0.21 sec
2023-03-31 22:08:05,135 			Loss:    3.794e-05    			Backward time: 	 0.07 sec 
2023-03-31 22:08:05,260 			Learning rate: weights:   1.000e-05    
2023-03-31 22:08:05,260 			Last test performance: 99.03%
2023-03-31 22:08:05,260 ----------------
2023-03-31 22:08:05,539   92  =>  97   		Training 486 pattern with 100.00% 	Forward time: 	 0.21 sec
2023-03-31 22:08:05,539 			Loss:    6.882e-05    			Backward time: 	 0.06 sec 
2023-03-31 22:08:05,623 			Learning rate: weights:   1.000e-05    
2023-03-31 22:08:05,623 			Last test performance: 99.03%
2023-03-31 22:08:05,623 ----------------
2023-03-31 22:08:05,869   92  =>  98   		Training 486 pattern with 100.00% 	Forward time: 	 0.17 sec
2023-03-31 22:08:05,869 			Loss:    7.130e-05    			Backward time: 	 0.06 sec 
2023-03-31 22:08:05,963 			Learning rate: weights:   1.000e-05    
2023-03-31 22:08:05,963 			Last test performance: 99.03%
2023-03-31 22:08:05,963 ----------------
2023-03-31 22:08:06,223   92  =>  99   		Training 486 pattern with 99.79% 	Forward time: 	 0.18 sec
2023-03-31 22:08:06,223 			Loss:    1.953e-04    			Backward time: 	 0.07 sec 
2023-03-31 22:08:06,357 			Learning rate: weights:   1.000e-05    
2023-03-31 22:08:06,358 			Last test performance: 99.03%
2023-03-31 22:08:06,358 ----------------
2023-03-31 22:08:06,631   92  => 100   		Training 486 pattern with 100.00% 	Forward time: 	 0.21 sec
2023-03-31 22:08:06,632 			Loss:    3.538e-05    			Backward time: 	 0.05 sec 
2023-03-31 22:08:06,721 			Learning rate: weights:   1.000e-05    
2023-03-31 22:08:06,721 			Last test performance: 99.03%
2023-03-31 22:08:06,721 ----------------
2023-03-31 22:08:06,963   92  => 101   		Training 486 pattern with 99.79% 	Forward time: 	 0.17 sec
2023-03-31 22:08:06,963 			Loss:    2.484e-04    			Backward time: 	 0.06 sec 
2023-03-31 22:08:07,048 			Learning rate: weights:   1.000e-05    
2023-03-31 22:08:07,048 			Last test performance: 99.03%
2023-03-31 22:08:07,048 ----------------
2023-03-31 22:08:07,308   92  => 102   		Training 486 pattern with 99.79% 	Forward time: 	 0.18 sec
2023-03-31 22:08:07,308 			Loss:    1.820e-04    			Backward time: 	 0.07 sec 
2023-03-31 22:08:07,406 			Learning rate: weights:   1.000e-05    
2023-03-31 22:08:07,407 			Last test performance: 99.03%
2023-03-31 22:08:07,407 ----------------
2023-03-31 22:08:07,684   92  => 103   		Training 486 pattern with 100.00% 	Forward time: 	 0.20 sec
2023-03-31 22:08:07,684 			Loss:    1.024e-04    			Backward time: 	 0.06 sec 
2023-03-31 22:08:07,770 			Learning rate: weights:   1.000e-05    
2023-03-31 22:08:07,770 			Last test performance: 99.03%
2023-03-31 22:08:07,770 ----------------
2023-03-31 22:08:08,047   92  => 104   		Training 486 pattern with 100.00% 	Forward time: 	 0.21 sec
2023-03-31 22:08:08,048 			Loss:    7.100e-05    			Backward time: 	 0.06 sec 
2023-03-31 22:08:08,183 			Learning rate: weights:   1.000e-05    
2023-03-31 22:08:08,183 			Last test performance: 99.03%
2023-03-31 22:08:08,183 ----------------
2023-03-31 22:08:08,432   92  => 105   		Training 486 pattern with 100.00% 	Forward time: 	 0.18 sec
2023-03-31 22:08:08,432 			Loss:    8.200e-05    			Backward time: 	 0.06 sec 
2023-03-31 22:08:08,542 			Learning rate: weights:   1.000e-05    
2023-03-31 22:08:08,543 			Last test performance: 99.03%
2023-03-31 22:08:08,543 ----------------
2023-03-31 22:08:08,832   92  => 106   		Training 486 pattern with 100.00% 	Forward time: 	 0.22 sec
2023-03-31 22:08:08,832 			Loss:    5.257e-05    			Backward time: 	 0.06 sec 
2023-03-31 22:08:08,929 			Learning rate: weights:   1.000e-05    
2023-03-31 22:08:08,929 			Last test performance: 99.03%
2023-03-31 22:08:08,929 ----------------
2023-03-31 22:08:09,203   92  => 107   		Training 486 pattern with 100.00% 	Forward time: 	 0.21 sec
2023-03-31 22:08:09,203 			Loss:    9.970e-05    			Backward time: 	 0.05 sec 
2023-03-31 22:08:09,339 			Learning rate: weights:   1.000e-05    
2023-03-31 22:08:09,339 			Last test performance: 99.03%
2023-03-31 22:08:09,339 ----------------
2023-03-31 22:08:09,608   92  => 108   		Training 486 pattern with 99.79% 	Forward time: 	 0.20 sec
2023-03-31 22:08:09,608 			Loss:    1.684e-04    			Backward time: 	 0.06 sec 
2023-03-31 22:08:09,781 			Learning rate: weights:   1.000e-05    
2023-03-31 22:08:09,781 			Last test performance: 99.03%
2023-03-31 22:08:09,781 ----------------
2023-03-31 22:08:10,061   92  => 109   		Training 486 pattern with 100.00% 	Forward time: 	 0.21 sec
2023-03-31 22:08:10,061 			Loss:    6.249e-05    			Backward time: 	 0.06 sec 
2023-03-31 22:08:10,146 			Learning rate: weights:   1.000e-05    
2023-03-31 22:08:10,146 			Last test performance: 99.03%
2023-03-31 22:08:10,146 ----------------
2023-03-31 22:08:10,414   92  => 110   		Training 486 pattern with 100.00% 	Forward time: 	 0.21 sec
2023-03-31 22:08:10,414 			Loss:    7.837e-05    			Backward time: 	 0.05 sec 
2023-03-31 22:08:10,501 			Learning rate: weights:   1.000e-05    
2023-03-31 22:08:10,501 			Last test performance: 99.03%
2023-03-31 22:08:10,501 ----------------
2023-03-31 22:08:10,767   92  => 111   		Training 486 pattern with 99.79% 	Forward time: 	 0.21 sec
2023-03-31 22:08:10,767 			Loss:    1.815e-04    			Backward time: 	 0.05 sec 
2023-03-31 22:08:10,858 			Learning rate: weights:   1.000e-05    
2023-03-31 22:08:10,859 			Last test performance: 99.03%
2023-03-31 22:08:10,861 ----------------
2023-03-31 22:08:11,110   92  => 112   		Training 486 pattern with 99.79% 	Forward time: 	 0.18 sec
2023-03-31 22:08:11,110 			Loss:    2.860e-04    			Backward time: 	 0.06 sec 
2023-03-31 22:08:11,234 			Learning rate: weights:   1.000e-05    
2023-03-31 22:08:11,234 			Last test performance: 99.03%
2023-03-31 22:08:11,234 ----------------
2023-03-31 22:08:11,496   92  => 113   		Training 486 pattern with 100.00% 	Forward time: 	 0.20 sec
2023-03-31 22:08:11,496 			Loss:    4.768e-05    			Backward time: 	 0.05 sec 
2023-03-31 22:08:11,610 			Learning rate: weights:   1.000e-05    
2023-03-31 22:08:11,610 			Last test performance: 99.03%
2023-03-31 22:08:11,610 ----------------
2023-03-31 22:08:11,912   92  => 114   		Training 486 pattern with 100.00% 	Forward time: 	 0.23 sec
2023-03-31 22:08:11,913 			Loss:    1.045e-04    			Backward time: 	 0.06 sec 
2023-03-31 22:08:12,043 			Learning rate: weights:   1.000e-05    
2023-03-31 22:08:12,044 			Last test performance: 99.03%
2023-03-31 22:08:12,044 ----------------
2023-03-31 22:08:12,279   92  => 115   		Training 486 pattern with 100.00% 	Forward time: 	 0.17 sec
2023-03-31 22:08:12,279 			Loss:    5.110e-05    			Backward time: 	 0.05 sec 
2023-03-31 22:08:12,369 			Learning rate: weights:   1.000e-05    
2023-03-31 22:08:12,369 			Last test performance: 99.03%
2023-03-31 22:08:12,369 ----------------
2023-03-31 22:08:12,628   92  => 116   		Training 486 pattern with 100.00% 	Forward time: 	 0.20 sec
2023-03-31 22:08:12,628 			Loss:    3.600e-05    			Backward time: 	 0.05 sec 
2023-03-31 22:08:12,752 			Learning rate: weights:   1.000e-05    
2023-03-31 22:08:12,753 			Last test performance: 99.03%
2023-03-31 22:08:12,753 ----------------
2023-03-31 22:08:13,000   92  => 117   		Training 486 pattern with 99.79% 	Forward time: 	 0.18 sec
2023-03-31 22:08:13,000 			Loss:    1.353e-04    			Backward time: 	 0.06 sec 
2023-03-31 22:08:13,137 			Learning rate: weights:   1.000e-05    
2023-03-31 22:08:13,137 			Last test performance: 99.03%
2023-03-31 22:08:13,137 ----------------
2023-03-31 22:08:13,536   92  => 118   		Training 486 pattern with 99.58% 	Forward time: 	 0.33 sec
2023-03-31 22:08:13,536 			Loss:    2.460e-04    			Backward time: 	 0.06 sec 
2023-03-31 22:08:13,666 			Learning rate: weights:   1.000e-05    
2023-03-31 22:08:13,666 			Last test performance: 99.03%
2023-03-31 22:08:13,666 ----------------
2023-03-31 22:08:13,937   92  => 119   		Training 486 pattern with 100.00% 	Forward time: 	 0.20 sec
2023-03-31 22:08:13,937 			Loss:    6.762e-05    			Backward time: 	 0.06 sec 
2023-03-31 22:08:14,140 			Learning rate: weights:   1.000e-05    
2023-03-31 22:08:14,140 			Last test performance: 99.03%
2023-03-31 22:08:14,140 ----------------
2023-03-31 22:08:14,398   92  => 120   		Training 486 pattern with 99.79% 	Forward time: 	 0.19 sec
2023-03-31 22:08:14,398 			Loss:    5.725e-04    			Backward time: 	 0.06 sec 
2023-03-31 22:08:14,488 			Learning rate: weights:   1.000e-05    
2023-03-31 22:08:14,489 			Last test performance: 99.03%
2023-03-31 22:08:14,489 ----------------
2023-03-31 22:08:14,722   92  => 121   		Training 486 pattern with 100.00% 	Forward time: 	 0.17 sec
2023-03-31 22:08:14,722 			Loss:    6.596e-05    			Backward time: 	 0.05 sec 
2023-03-31 22:08:14,812 			Learning rate: weights:   1.000e-05    
2023-03-31 22:08:14,812 			Last test performance: 99.03%
2023-03-31 22:08:14,812 ----------------
2023-03-31 22:08:15,042   92  => 122   		Training 486 pattern with 99.58% 	Forward time: 	 0.17 sec
2023-03-31 22:08:15,042 			Loss:    3.860e-04    			Backward time: 	 0.05 sec 
2023-03-31 22:08:15,138 			Learning rate: weights:   1.000e-05    
2023-03-31 22:08:15,138 			Last test performance: 99.03%
2023-03-31 22:08:15,138 ----------------
2023-03-31 22:08:15,379   92  => 123   		Training 486 pattern with 100.00% 	Forward time: 	 0.17 sec
2023-03-31 22:08:15,379 			Loss:    7.910e-05    			Backward time: 	 0.05 sec 
2023-03-31 22:08:15,550 			Learning rate: weights:   1.000e-05    
2023-03-31 22:08:15,551 			Last test performance: 99.03%
2023-03-31 22:08:15,551 ----------------
2023-03-31 22:08:15,816   92  => 124   		Training 486 pattern with 99.79% 	Forward time: 	 0.21 sec
2023-03-31 22:08:15,816 			Loss:    1.423e-04    			Backward time: 	 0.05 sec 
2023-03-31 22:08:15,952 
2023-03-31 22:08:15,952 Testing:
2023-03-31 22:08:15,965 		24 of 10000 with 95.83% 	 Time used:  0.01 sec
2023-03-31 22:08:15,977 		48 of 10000 with 97.92% 	 Time used:  0.01 sec
2023-03-31 22:08:15,989 		72 of 10000 with 98.61% 	 Time used:  0.01 sec
2023-03-31 22:08:16,002 		96 of 10000 with 98.96% 	 Time used:  0.01 sec
2023-03-31 22:08:16,014 		120 of 10000 with 99.17% 	 Time used:  0.01 sec
2023-03-31 22:08:16,021 		144 of 10000 with 99.31% 	 Time used:  0.01 sec
2023-03-31 22:08:16,028 		168 of 10000 with 99.40% 	 Time used:  0.01 sec
2023-03-31 22:08:16,035 		192 of 10000 with 99.48% 	 Time used:  0.01 sec
2023-03-31 22:08:16,041 		216 of 10000 with 99.07% 	 Time used:  0.01 sec
2023-03-31 22:08:16,048 		240 of 10000 with 99.17% 	 Time used:  0.01 sec
2023-03-31 22:08:16,055 		264 of 10000 with 99.24% 	 Time used:  0.01 sec
2023-03-31 22:08:16,062 		288 of 10000 with 99.31% 	 Time used:  0.01 sec
2023-03-31 22:08:16,068 		312 of 10000 with 99.04% 	 Time used:  0.01 sec
2023-03-31 22:08:16,075 		336 of 10000 with 99.11% 	 Time used:  0.01 sec
2023-03-31 22:08:16,082 		360 of 10000 with 99.17% 	 Time used:  0.01 sec
2023-03-31 22:08:16,088 		384 of 10000 with 99.22% 	 Time used:  0.01 sec
2023-03-31 22:08:16,095 		408 of 10000 with 99.26% 	 Time used:  0.01 sec
2023-03-31 22:08:16,102 		432 of 10000 with 99.31% 	 Time used:  0.01 sec
2023-03-31 22:08:16,108 		456 of 10000 with 99.12% 	 Time used:  0.01 sec
2023-03-31 22:08:16,115 		480 of 10000 with 99.17% 	 Time used:  0.01 sec
2023-03-31 22:08:16,122 		504 of 10000 with 99.21% 	 Time used:  0.01 sec
2023-03-31 22:08:16,129 		528 of 10000 with 99.24% 	 Time used:  0.01 sec
2023-03-31 22:08:16,135 		552 of 10000 with 99.28% 	 Time used:  0.01 sec
2023-03-31 22:08:16,142 		576 of 10000 with 99.31% 	 Time used:  0.01 sec
2023-03-31 22:08:16,149 		600 of 10000 with 99.33% 	 Time used:  0.01 sec
2023-03-31 22:08:16,155 		624 of 10000 with 99.36% 	 Time used:  0.01 sec
2023-03-31 22:08:16,162 		648 of 10000 with 99.38% 	 Time used:  0.01 sec
2023-03-31 22:08:16,169 		672 of 10000 with 99.40% 	 Time used:  0.01 sec
2023-03-31 22:08:16,175 		696 of 10000 with 99.43% 	 Time used:  0.01 sec
2023-03-31 22:08:16,182 		720 of 10000 with 99.44% 	 Time used:  0.01 sec
2023-03-31 22:08:16,189 		744 of 10000 with 99.46% 	 Time used:  0.01 sec
2023-03-31 22:08:16,195 		768 of 10000 with 99.48% 	 Time used:  0.01 sec
2023-03-31 22:08:16,202 		792 of 10000 with 99.49% 	 Time used:  0.01 sec
2023-03-31 22:08:16,208 		816 of 10000 with 99.39% 	 Time used:  0.01 sec
2023-03-31 22:08:16,215 		840 of 10000 with 99.40% 	 Time used:  0.01 sec
2023-03-31 22:08:16,222 		864 of 10000 with 99.42% 	 Time used:  0.01 sec
2023-03-31 22:08:16,228 		888 of 10000 with 99.32% 	 Time used:  0.01 sec
2023-03-31 22:08:16,234 		912 of 10000 with 99.23% 	 Time used:  0.01 sec
2023-03-31 22:08:16,241 		936 of 10000 with 99.25% 	 Time used:  0.01 sec
2023-03-31 22:08:16,247 		960 of 10000 with 99.27% 	 Time used:  0.01 sec
2023-03-31 22:08:16,253 		984 of 10000 with 99.29% 	 Time used:  0.01 sec
2023-03-31 22:08:16,260 		1008 of 10000 with 99.21% 	 Time used:  0.01 sec
2023-03-31 22:08:16,266 		1032 of 10000 with 99.22% 	 Time used:  0.01 sec
2023-03-31 22:08:16,272 		1056 of 10000 with 99.24% 	 Time used:  0.01 sec
2023-03-31 22:08:16,279 		1080 of 10000 with 99.17% 	 Time used:  0.01 sec
2023-03-31 22:08:16,285 		1104 of 10000 with 99.18% 	 Time used:  0.01 sec
2023-03-31 22:08:16,292 		1128 of 10000 with 99.20% 	 Time used:  0.01 sec
2023-03-31 22:08:16,298 		1152 of 10000 with 99.22% 	 Time used:  0.01 sec
2023-03-31 22:08:16,304 		1176 of 10000 with 99.23% 	 Time used:  0.01 sec
2023-03-31 22:08:16,310 		1200 of 10000 with 99.17% 	 Time used:  0.01 sec
2023-03-31 22:08:16,317 		1224 of 10000 with 99.18% 	 Time used:  0.01 sec
2023-03-31 22:08:16,323 		1248 of 10000 with 99.20% 	 Time used:  0.01 sec
2023-03-31 22:08:16,329 		1272 of 10000 with 99.21% 	 Time used:  0.01 sec
2023-03-31 22:08:16,336 		1296 of 10000 with 99.23% 	 Time used:  0.01 sec
2023-03-31 22:08:16,342 		1320 of 10000 with 99.24% 	 Time used:  0.01 sec
2023-03-31 22:08:16,348 		1344 of 10000 with 99.26% 	 Time used:  0.01 sec
2023-03-31 22:08:16,354 		1368 of 10000 with 99.27% 	 Time used:  0.01 sec
2023-03-31 22:08:16,361 		1392 of 10000 with 99.28% 	 Time used:  0.01 sec
2023-03-31 22:08:16,367 		1416 of 10000 with 99.29% 	 Time used:  0.01 sec
2023-03-31 22:08:16,374 		1440 of 10000 with 99.31% 	 Time used:  0.01 sec
2023-03-31 22:08:16,380 		1464 of 10000 with 99.32% 	 Time used:  0.01 sec
2023-03-31 22:08:16,386 		1488 of 10000 with 99.26% 	 Time used:  0.01 sec
2023-03-31 22:08:16,393 		1512 of 10000 with 99.27% 	 Time used:  0.01 sec
2023-03-31 22:08:16,399 		1536 of 10000 with 99.22% 	 Time used:  0.01 sec
2023-03-31 22:08:16,405 		1560 of 10000 with 99.23% 	 Time used:  0.01 sec
2023-03-31 22:08:16,412 		1584 of 10000 with 99.18% 	 Time used:  0.01 sec
2023-03-31 22:08:16,418 		1608 of 10000 with 99.19% 	 Time used:  0.01 sec
2023-03-31 22:08:16,424 		1632 of 10000 with 99.14% 	 Time used:  0.01 sec
2023-03-31 22:08:16,430 		1656 of 10000 with 99.15% 	 Time used:  0.01 sec
2023-03-31 22:08:16,437 		1680 of 10000 with 99.17% 	 Time used:  0.01 sec
2023-03-31 22:08:16,443 		1704 of 10000 with 99.18% 	 Time used:  0.01 sec
2023-03-31 22:08:16,450 		1728 of 10000 with 99.13% 	 Time used:  0.01 sec
2023-03-31 22:08:16,456 		1752 of 10000 with 99.14% 	 Time used:  0.01 sec
2023-03-31 22:08:16,462 		1776 of 10000 with 99.16% 	 Time used:  0.01 sec
2023-03-31 22:08:16,469 		1800 of 10000 with 99.17% 	 Time used:  0.01 sec
2023-03-31 22:08:16,475 		1824 of 10000 with 99.12% 	 Time used:  0.01 sec
2023-03-31 22:08:16,481 		1848 of 10000 with 99.13% 	 Time used:  0.01 sec
2023-03-31 22:08:16,488 		1872 of 10000 with 99.15% 	 Time used:  0.01 sec
2023-03-31 22:08:16,494 		1896 of 10000 with 99.16% 	 Time used:  0.01 sec
2023-03-31 22:08:16,500 		1920 of 10000 with 99.17% 	 Time used:  0.01 sec
2023-03-31 22:08:16,507 		1944 of 10000 with 99.18% 	 Time used:  0.01 sec
2023-03-31 22:08:16,513 		1968 of 10000 with 99.14% 	 Time used:  0.01 sec
2023-03-31 22:08:16,519 		1992 of 10000 with 99.15% 	 Time used:  0.01 sec
2023-03-31 22:08:16,526 		2016 of 10000 with 99.16% 	 Time used:  0.01 sec
2023-03-31 22:08:16,532 		2040 of 10000 with 99.17% 	 Time used:  0.01 sec
2023-03-31 22:08:16,539 		2064 of 10000 with 99.18% 	 Time used:  0.01 sec
2023-03-31 22:08:16,545 		2088 of 10000 with 99.14% 	 Time used:  0.01 sec
2023-03-31 22:08:16,551 		2112 of 10000 with 99.10% 	 Time used:  0.01 sec
2023-03-31 22:08:16,558 		2136 of 10000 with 99.11% 	 Time used:  0.01 sec
2023-03-31 22:08:16,564 		2160 of 10000 with 99.12% 	 Time used:  0.01 sec
2023-03-31 22:08:16,570 		2184 of 10000 with 99.13% 	 Time used:  0.01 sec
2023-03-31 22:08:16,577 		2208 of 10000 with 99.14% 	 Time used:  0.01 sec
2023-03-31 22:08:16,583 		2232 of 10000 with 99.15% 	 Time used:  0.01 sec
2023-03-31 22:08:16,590 		2256 of 10000 with 99.16% 	 Time used:  0.01 sec
2023-03-31 22:08:16,596 		2280 of 10000 with 99.17% 	 Time used:  0.01 sec
2023-03-31 22:08:16,603 		2304 of 10000 with 99.18% 	 Time used:  0.01 sec
2023-03-31 22:08:16,610 		2328 of 10000 with 99.18% 	 Time used:  0.01 sec
2023-03-31 22:08:16,616 		2352 of 10000 with 99.19% 	 Time used:  0.01 sec
2023-03-31 22:08:16,623 		2376 of 10000 with 99.20% 	 Time used:  0.01 sec
2023-03-31 22:08:16,630 		2400 of 10000 with 99.21% 	 Time used:  0.01 sec
2023-03-31 22:08:16,636 		2424 of 10000 with 99.17% 	 Time used:  0.01 sec
2023-03-31 22:08:16,643 		2448 of 10000 with 99.18% 	 Time used:  0.01 sec
2023-03-31 22:08:16,649 		2472 of 10000 with 99.19% 	 Time used:  0.01 sec
2023-03-31 22:08:16,656 		2496 of 10000 with 99.20% 	 Time used:  0.01 sec
2023-03-31 22:08:16,663 		2520 of 10000 with 99.21% 	 Time used:  0.01 sec
2023-03-31 22:08:16,669 		2544 of 10000 with 99.21% 	 Time used:  0.01 sec
2023-03-31 22:08:16,676 		2568 of 10000 with 99.22% 	 Time used:  0.01 sec
2023-03-31 22:08:16,682 		2592 of 10000 with 99.23% 	 Time used:  0.01 sec
2023-03-31 22:08:16,689 		2616 of 10000 with 99.20% 	 Time used:  0.01 sec
2023-03-31 22:08:16,696 		2640 of 10000 with 99.20% 	 Time used:  0.01 sec
2023-03-31 22:08:16,703 		2664 of 10000 with 99.21% 	 Time used:  0.01 sec
2023-03-31 22:08:16,709 		2688 of 10000 with 99.22% 	 Time used:  0.01 sec
2023-03-31 22:08:16,716 		2712 of 10000 with 99.23% 	 Time used:  0.01 sec
2023-03-31 22:08:16,722 		2736 of 10000 with 99.23% 	 Time used:  0.01 sec
2023-03-31 22:08:16,729 		2760 of 10000 with 99.24% 	 Time used:  0.01 sec
2023-03-31 22:08:16,735 		2784 of 10000 with 99.25% 	 Time used:  0.01 sec
2023-03-31 22:08:16,742 		2808 of 10000 with 99.22% 	 Time used:  0.01 sec
2023-03-31 22:08:16,748 		2832 of 10000 with 99.22% 	 Time used:  0.01 sec
2023-03-31 22:08:16,755 		2856 of 10000 with 99.23% 	 Time used:  0.01 sec
2023-03-31 22:08:16,761 		2880 of 10000 with 99.24% 	 Time used:  0.01 sec
2023-03-31 22:08:16,768 		2904 of 10000 with 99.24% 	 Time used:  0.01 sec
2023-03-31 22:08:16,775 		2928 of 10000 with 99.25% 	 Time used:  0.01 sec
2023-03-31 22:08:16,781 		2952 of 10000 with 99.25% 	 Time used:  0.01 sec
2023-03-31 22:08:16,788 		2976 of 10000 with 99.26% 	 Time used:  0.01 sec
2023-03-31 22:08:16,794 		3000 of 10000 with 99.27% 	 Time used:  0.01 sec
2023-03-31 22:08:16,801 		3024 of 10000 with 99.27% 	 Time used:  0.01 sec
2023-03-31 22:08:16,807 		3048 of 10000 with 99.28% 	 Time used:  0.01 sec
2023-03-31 22:08:16,813 		3072 of 10000 with 99.28% 	 Time used:  0.01 sec
2023-03-31 22:08:16,820 		3096 of 10000 with 99.29% 	 Time used:  0.01 sec
2023-03-31 22:08:16,826 		3120 of 10000 with 99.29% 	 Time used:  0.01 sec
2023-03-31 22:08:16,832 		3144 of 10000 with 99.30% 	 Time used:  0.01 sec
2023-03-31 22:08:16,839 		3168 of 10000 with 99.31% 	 Time used:  0.01 sec
2023-03-31 22:08:16,845 		3192 of 10000 with 99.28% 	 Time used:  0.01 sec
2023-03-31 22:08:16,851 		3216 of 10000 with 99.28% 	 Time used:  0.01 sec
2023-03-31 22:08:16,858 		3240 of 10000 with 99.29% 	 Time used:  0.01 sec
2023-03-31 22:08:16,864 		3264 of 10000 with 99.26% 	 Time used:  0.01 sec
2023-03-31 22:08:16,871 		3288 of 10000 with 99.27% 	 Time used:  0.01 sec
2023-03-31 22:08:16,877 		3312 of 10000 with 99.28% 	 Time used:  0.01 sec
2023-03-31 22:08:16,883 		3336 of 10000 with 99.28% 	 Time used:  0.01 sec
2023-03-31 22:08:16,890 		3360 of 10000 with 99.29% 	 Time used:  0.01 sec
2023-03-31 22:08:16,896 		3384 of 10000 with 99.29% 	 Time used:  0.01 sec
2023-03-31 22:08:16,902 		3408 of 10000 with 99.30% 	 Time used:  0.01 sec
2023-03-31 22:08:16,909 		3432 of 10000 with 99.30% 	 Time used:  0.01 sec
2023-03-31 22:08:16,915 		3456 of 10000 with 99.28% 	 Time used:  0.01 sec
2023-03-31 22:08:16,921 		3480 of 10000 with 99.25% 	 Time used:  0.01 sec
2023-03-31 22:08:16,928 		3504 of 10000 with 99.23% 	 Time used:  0.01 sec
2023-03-31 22:08:16,934 		3528 of 10000 with 99.23% 	 Time used:  0.01 sec
2023-03-31 22:08:16,941 		3552 of 10000 with 99.24% 	 Time used:  0.01 sec
2023-03-31 22:08:16,947 		3576 of 10000 with 99.24% 	 Time used:  0.01 sec
2023-03-31 22:08:16,953 		3600 of 10000 with 99.25% 	 Time used:  0.01 sec
2023-03-31 22:08:16,960 		3624 of 10000 with 99.25% 	 Time used:  0.01 sec
2023-03-31 22:08:16,966 		3648 of 10000 with 99.26% 	 Time used:  0.01 sec
2023-03-31 22:08:16,972 		3672 of 10000 with 99.26% 	 Time used:  0.01 sec
2023-03-31 22:08:16,979 		3696 of 10000 with 99.24% 	 Time used:  0.01 sec
2023-03-31 22:08:16,985 		3720 of 10000 with 99.25% 	 Time used:  0.01 sec
2023-03-31 22:08:16,991 		3744 of 10000 with 99.25% 	 Time used:  0.01 sec
2023-03-31 22:08:16,998 		3768 of 10000 with 99.26% 	 Time used:  0.01 sec
2023-03-31 22:08:17,004 		3792 of 10000 with 99.26% 	 Time used:  0.01 sec
2023-03-31 22:08:17,010 		3816 of 10000 with 99.27% 	 Time used:  0.01 sec
2023-03-31 22:08:17,017 		3840 of 10000 with 99.27% 	 Time used:  0.01 sec
2023-03-31 22:08:17,023 		3864 of 10000 with 99.28% 	 Time used:  0.01 sec
2023-03-31 22:08:17,030 		3888 of 10000 with 99.25% 	 Time used:  0.01 sec
2023-03-31 22:08:17,036 		3912 of 10000 with 99.26% 	 Time used:  0.01 sec
2023-03-31 22:08:17,042 		3936 of 10000 with 99.26% 	 Time used:  0.01 sec
2023-03-31 22:08:17,049 		3960 of 10000 with 99.27% 	 Time used:  0.01 sec
2023-03-31 22:08:17,056 		3984 of 10000 with 99.27% 	 Time used:  0.01 sec
2023-03-31 22:08:17,062 		4008 of 10000 with 99.25% 	 Time used:  0.01 sec
2023-03-31 22:08:17,069 		4032 of 10000 with 99.26% 	 Time used:  0.01 sec
2023-03-31 22:08:17,076 		4056 of 10000 with 99.24% 	 Time used:  0.01 sec
2023-03-31 22:08:17,082 		4080 of 10000 with 99.24% 	 Time used:  0.01 sec
2023-03-31 22:08:17,089 		4104 of 10000 with 99.24% 	 Time used:  0.01 sec
2023-03-31 22:08:17,095 		4128 of 10000 with 99.25% 	 Time used:  0.01 sec
2023-03-31 22:08:17,102 		4152 of 10000 with 99.25% 	 Time used:  0.01 sec
2023-03-31 22:08:17,108 		4176 of 10000 with 99.23% 	 Time used:  0.01 sec
2023-03-31 22:08:17,115 		4200 of 10000 with 99.21% 	 Time used:  0.01 sec
2023-03-31 22:08:17,122 		4224 of 10000 with 99.22% 	 Time used:  0.01 sec
2023-03-31 22:08:17,128 		4248 of 10000 with 99.22% 	 Time used:  0.01 sec
2023-03-31 22:08:17,135 		4272 of 10000 with 99.20% 	 Time used:  0.01 sec
2023-03-31 22:08:17,141 		4296 of 10000 with 99.21% 	 Time used:  0.01 sec
2023-03-31 22:08:17,147 		4320 of 10000 with 99.21% 	 Time used:  0.01 sec
2023-03-31 22:08:17,154 		4344 of 10000 with 99.22% 	 Time used:  0.01 sec
2023-03-31 22:08:17,160 		4368 of 10000 with 99.20% 	 Time used:  0.01 sec
2023-03-31 22:08:17,167 		4392 of 10000 with 99.18% 	 Time used:  0.01 sec
2023-03-31 22:08:17,173 		4416 of 10000 with 99.18% 	 Time used:  0.01 sec
2023-03-31 22:08:17,180 		4440 of 10000 with 99.19% 	 Time used:  0.01 sec
2023-03-31 22:08:17,186 		4464 of 10000 with 99.19% 	 Time used:  0.01 sec
2023-03-31 22:08:17,193 		4488 of 10000 with 99.20% 	 Time used:  0.01 sec
2023-03-31 22:08:17,199 		4512 of 10000 with 99.16% 	 Time used:  0.01 sec
2023-03-31 22:08:17,206 		4536 of 10000 with 99.14% 	 Time used:  0.01 sec
2023-03-31 22:08:17,212 		4560 of 10000 with 99.14% 	 Time used:  0.01 sec
2023-03-31 22:08:17,219 		4584 of 10000 with 99.15% 	 Time used:  0.01 sec
2023-03-31 22:08:17,225 		4608 of 10000 with 99.15% 	 Time used:  0.01 sec
2023-03-31 22:08:17,232 		4632 of 10000 with 99.16% 	 Time used:  0.01 sec
2023-03-31 22:08:17,238 		4656 of 10000 with 99.16% 	 Time used:  0.01 sec
2023-03-31 22:08:17,245 		4680 of 10000 with 99.17% 	 Time used:  0.01 sec
2023-03-31 22:08:17,251 		4704 of 10000 with 99.17% 	 Time used:  0.01 sec
2023-03-31 22:08:17,258 		4728 of 10000 with 99.15% 	 Time used:  0.01 sec
2023-03-31 22:08:17,264 		4752 of 10000 with 99.16% 	 Time used:  0.01 sec
2023-03-31 22:08:17,271 		4776 of 10000 with 99.16% 	 Time used:  0.01 sec
2023-03-31 22:08:17,277 		4800 of 10000 with 99.15% 	 Time used:  0.01 sec
2023-03-31 22:08:17,283 		4824 of 10000 with 99.15% 	 Time used:  0.01 sec
2023-03-31 22:08:17,290 		4848 of 10000 with 99.13% 	 Time used:  0.01 sec
2023-03-31 22:08:17,296 		4872 of 10000 with 99.14% 	 Time used:  0.01 sec
2023-03-31 22:08:17,302 		4896 of 10000 with 99.14% 	 Time used:  0.01 sec
2023-03-31 22:08:17,309 		4920 of 10000 with 99.15% 	 Time used:  0.01 sec
2023-03-31 22:08:17,315 		4944 of 10000 with 99.15% 	 Time used:  0.01 sec
2023-03-31 22:08:17,321 		4968 of 10000 with 99.15% 	 Time used:  0.01 sec
2023-03-31 22:08:17,328 		4992 of 10000 with 99.14% 	 Time used:  0.01 sec
2023-03-31 22:08:17,334 		5016 of 10000 with 99.12% 	 Time used:  0.01 sec
2023-03-31 22:08:17,341 		5040 of 10000 with 99.13% 	 Time used:  0.01 sec
2023-03-31 22:08:17,347 		5064 of 10000 with 99.13% 	 Time used:  0.01 sec
2023-03-31 22:08:17,353 		5088 of 10000 with 99.14% 	 Time used:  0.01 sec
2023-03-31 22:08:17,360 		5112 of 10000 with 99.14% 	 Time used:  0.01 sec
2023-03-31 22:08:17,366 		5136 of 10000 with 99.14% 	 Time used:  0.01 sec
2023-03-31 22:08:17,373 		5160 of 10000 with 99.15% 	 Time used:  0.01 sec
2023-03-31 22:08:17,379 		5184 of 10000 with 99.15% 	 Time used:  0.01 sec
2023-03-31 22:08:17,385 		5208 of 10000 with 99.16% 	 Time used:  0.01 sec
2023-03-31 22:08:17,392 		5232 of 10000 with 99.16% 	 Time used:  0.01 sec
2023-03-31 22:08:17,398 		5256 of 10000 with 99.16% 	 Time used:  0.01 sec
2023-03-31 22:08:17,404 		5280 of 10000 with 99.15% 	 Time used:  0.01 sec
2023-03-31 22:08:17,411 		5304 of 10000 with 99.15% 	 Time used:  0.01 sec
2023-03-31 22:08:17,417 		5328 of 10000 with 99.12% 	 Time used:  0.01 sec
2023-03-31 22:08:17,423 		5352 of 10000 with 99.12% 	 Time used:  0.01 sec
2023-03-31 22:08:17,430 		5376 of 10000 with 99.13% 	 Time used:  0.01 sec
2023-03-31 22:08:17,436 		5400 of 10000 with 99.13% 	 Time used:  0.01 sec
2023-03-31 22:08:17,442 		5424 of 10000 with 99.13% 	 Time used:  0.01 sec
2023-03-31 22:08:17,449 		5448 of 10000 with 99.14% 	 Time used:  0.01 sec
2023-03-31 22:08:17,455 		5472 of 10000 with 99.14% 	 Time used:  0.01 sec
2023-03-31 22:08:17,461 		5496 of 10000 with 99.14% 	 Time used:  0.01 sec
2023-03-31 22:08:17,468 		5520 of 10000 with 99.13% 	 Time used:  0.01 sec
2023-03-31 22:08:17,474 		5544 of 10000 with 99.13% 	 Time used:  0.01 sec
2023-03-31 22:08:17,480 		5568 of 10000 with 99.14% 	 Time used:  0.01 sec
2023-03-31 22:08:17,487 		5592 of 10000 with 99.14% 	 Time used:  0.01 sec
2023-03-31 22:08:17,493 		5616 of 10000 with 99.15% 	 Time used:  0.01 sec
2023-03-31 22:08:17,499 		5640 of 10000 with 99.15% 	 Time used:  0.01 sec
2023-03-31 22:08:17,506 		5664 of 10000 with 99.15% 	 Time used:  0.01 sec
2023-03-31 22:08:17,512 		5688 of 10000 with 99.14% 	 Time used:  0.01 sec
2023-03-31 22:08:17,519 		5712 of 10000 with 99.14% 	 Time used:  0.01 sec
2023-03-31 22:08:17,525 		5736 of 10000 with 99.11% 	 Time used:  0.01 sec
2023-03-31 22:08:17,531 		5760 of 10000 with 99.11% 	 Time used:  0.01 sec
2023-03-31 22:08:17,538 		5784 of 10000 with 99.12% 	 Time used:  0.01 sec
2023-03-31 22:08:17,544 		5808 of 10000 with 99.12% 	 Time used:  0.01 sec
2023-03-31 22:08:17,550 		5832 of 10000 with 99.13% 	 Time used:  0.01 sec
2023-03-31 22:08:17,557 		5856 of 10000 with 99.11% 	 Time used:  0.01 sec
2023-03-31 22:08:17,563 		5880 of 10000 with 99.12% 	 Time used:  0.01 sec
2023-03-31 22:08:17,569 		5904 of 10000 with 99.10% 	 Time used:  0.01 sec
2023-03-31 22:08:17,576 		5928 of 10000 with 99.09% 	 Time used:  0.01 sec
2023-03-31 22:08:17,582 		5952 of 10000 with 99.09% 	 Time used:  0.01 sec
2023-03-31 22:08:17,589 		5976 of 10000 with 99.10% 	 Time used:  0.01 sec
2023-03-31 22:08:17,595 		6000 of 10000 with 99.10% 	 Time used:  0.01 sec
2023-03-31 22:08:17,601 		6024 of 10000 with 99.10% 	 Time used:  0.01 sec
2023-03-31 22:08:17,608 		6048 of 10000 with 99.09% 	 Time used:  0.01 sec
2023-03-31 22:08:17,614 		6072 of 10000 with 99.09% 	 Time used:  0.01 sec
2023-03-31 22:08:17,621 		6096 of 10000 with 99.08% 	 Time used:  0.01 sec
2023-03-31 22:08:17,627 		6120 of 10000 with 99.08% 	 Time used:  0.01 sec
2023-03-31 22:08:17,634 		6144 of 10000 with 99.09% 	 Time used:  0.01 sec
2023-03-31 22:08:17,640 		6168 of 10000 with 99.09% 	 Time used:  0.01 sec
2023-03-31 22:08:17,647 		6192 of 10000 with 99.10% 	 Time used:  0.01 sec
2023-03-31 22:08:17,653 		6216 of 10000 with 99.08% 	 Time used:  0.01 sec
2023-03-31 22:08:17,660 		6240 of 10000 with 99.09% 	 Time used:  0.01 sec
2023-03-31 22:08:17,666 		6264 of 10000 with 99.09% 	 Time used:  0.01 sec
2023-03-31 22:08:17,673 		6288 of 10000 with 99.09% 	 Time used:  0.01 sec
2023-03-31 22:08:17,680 		6312 of 10000 with 99.10% 	 Time used:  0.01 sec
2023-03-31 22:08:17,686 		6336 of 10000 with 99.10% 	 Time used:  0.01 sec
2023-03-31 22:08:17,693 		6360 of 10000 with 99.10% 	 Time used:  0.01 sec
2023-03-31 22:08:17,699 		6384 of 10000 with 99.11% 	 Time used:  0.01 sec
2023-03-31 22:08:17,705 		6408 of 10000 with 99.09% 	 Time used:  0.01 sec
2023-03-31 22:08:17,712 		6432 of 10000 with 99.08% 	 Time used:  0.01 sec
2023-03-31 22:08:17,718 		6456 of 10000 with 99.09% 	 Time used:  0.01 sec
2023-03-31 22:08:17,724 		6480 of 10000 with 99.09% 	 Time used:  0.01 sec
2023-03-31 22:08:17,731 		6504 of 10000 with 99.08% 	 Time used:  0.01 sec
2023-03-31 22:08:17,737 		6528 of 10000 with 99.07% 	 Time used:  0.01 sec
2023-03-31 22:08:17,743 		6552 of 10000 with 99.07% 	 Time used:  0.01 sec
2023-03-31 22:08:17,750 		6576 of 10000 with 99.07% 	 Time used:  0.01 sec
2023-03-31 22:08:17,756 		6600 of 10000 with 99.08% 	 Time used:  0.01 sec
2023-03-31 22:08:17,762 		6624 of 10000 with 99.08% 	 Time used:  0.01 sec
2023-03-31 22:08:17,769 		6648 of 10000 with 99.08% 	 Time used:  0.01 sec
2023-03-31 22:08:17,775 		6672 of 10000 with 99.09% 	 Time used:  0.01 sec
2023-03-31 22:08:17,781 		6696 of 10000 with 99.09% 	 Time used:  0.01 sec
2023-03-31 22:08:17,788 		6720 of 10000 with 99.09% 	 Time used:  0.01 sec
2023-03-31 22:08:17,794 		6744 of 10000 with 99.08% 	 Time used:  0.01 sec
2023-03-31 22:08:17,800 		6768 of 10000 with 99.08% 	 Time used:  0.01 sec
2023-03-31 22:08:17,807 		6792 of 10000 with 99.07% 	 Time used:  0.01 sec
2023-03-31 22:08:17,813 		6816 of 10000 with 99.06% 	 Time used:  0.01 sec
2023-03-31 22:08:17,820 		6840 of 10000 with 99.06% 	 Time used:  0.01 sec
2023-03-31 22:08:17,826 		6864 of 10000 with 99.07% 	 Time used:  0.01 sec
2023-03-31 22:08:17,832 		6888 of 10000 with 99.07% 	 Time used:  0.01 sec
2023-03-31 22:08:17,839 		6912 of 10000 with 99.06% 	 Time used:  0.01 sec
2023-03-31 22:08:17,846 		6936 of 10000 with 99.06% 	 Time used:  0.01 sec
2023-03-31 22:08:17,852 		6960 of 10000 with 99.07% 	 Time used:  0.01 sec
2023-03-31 22:08:17,859 		6984 of 10000 with 99.05% 	 Time used:  0.01 sec
2023-03-31 22:08:17,865 		7008 of 10000 with 99.06% 	 Time used:  0.01 sec
2023-03-31 22:08:17,872 		7032 of 10000 with 99.05% 	 Time used:  0.01 sec
2023-03-31 22:08:17,879 		7056 of 10000 with 99.05% 	 Time used:  0.01 sec
2023-03-31 22:08:17,885 		7080 of 10000 with 99.05% 	 Time used:  0.01 sec
2023-03-31 22:08:17,892 		7104 of 10000 with 99.06% 	 Time used:  0.01 sec
2023-03-31 22:08:17,898 		7128 of 10000 with 99.06% 	 Time used:  0.01 sec
2023-03-31 22:08:17,905 		7152 of 10000 with 99.06% 	 Time used:  0.01 sec
2023-03-31 22:08:17,912 		7176 of 10000 with 99.07% 	 Time used:  0.01 sec
2023-03-31 22:08:17,918 		7200 of 10000 with 99.07% 	 Time used:  0.01 sec
2023-03-31 22:08:17,925 		7224 of 10000 with 99.07% 	 Time used:  0.01 sec
2023-03-31 22:08:17,931 		7248 of 10000 with 99.05% 	 Time used:  0.01 sec
2023-03-31 22:08:17,938 		7272 of 10000 with 99.05% 	 Time used:  0.01 sec
2023-03-31 22:08:17,945 		7296 of 10000 with 99.05% 	 Time used:  0.01 sec
2023-03-31 22:08:17,951 		7320 of 10000 with 99.04% 	 Time used:  0.01 sec
2023-03-31 22:08:17,958 		7344 of 10000 with 99.03% 	 Time used:  0.01 sec
2023-03-31 22:08:17,964 		7368 of 10000 with 99.04% 	 Time used:  0.01 sec
2023-03-31 22:08:17,971 		7392 of 10000 with 99.03% 	 Time used:  0.01 sec
2023-03-31 22:08:17,977 		7416 of 10000 with 99.03% 	 Time used:  0.01 sec
2023-03-31 22:08:17,984 		7440 of 10000 with 99.03% 	 Time used:  0.01 sec
2023-03-31 22:08:17,991 		7464 of 10000 with 99.04% 	 Time used:  0.01 sec
2023-03-31 22:08:17,997 		7488 of 10000 with 99.04% 	 Time used:  0.01 sec
2023-03-31 22:08:18,004 		7512 of 10000 with 99.04% 	 Time used:  0.01 sec
2023-03-31 22:08:18,010 		7536 of 10000 with 99.04% 	 Time used:  0.01 sec
2023-03-31 22:08:18,017 		7560 of 10000 with 99.03% 	 Time used:  0.01 sec
2023-03-31 22:08:18,023 		7584 of 10000 with 99.04% 	 Time used:  0.01 sec
2023-03-31 22:08:18,030 		7608 of 10000 with 99.04% 	 Time used:  0.01 sec
2023-03-31 22:08:18,036 		7632 of 10000 with 99.04% 	 Time used:  0.01 sec
2023-03-31 22:08:18,042 		7656 of 10000 with 99.05% 	 Time used:  0.01 sec
2023-03-31 22:08:18,049 		7680 of 10000 with 99.05% 	 Time used:  0.01 sec
2023-03-31 22:08:18,055 		7704 of 10000 with 99.05% 	 Time used:  0.01 sec
2023-03-31 22:08:18,061 		7728 of 10000 with 99.06% 	 Time used:  0.01 sec
2023-03-31 22:08:18,068 		7752 of 10000 with 99.06% 	 Time used:  0.01 sec
2023-03-31 22:08:18,074 		7776 of 10000 with 99.06% 	 Time used:  0.01 sec
2023-03-31 22:08:18,080 		7800 of 10000 with 99.06% 	 Time used:  0.01 sec
2023-03-31 22:08:18,087 		7824 of 10000 with 99.07% 	 Time used:  0.01 sec
2023-03-31 22:08:18,093 		7848 of 10000 with 99.07% 	 Time used:  0.01 sec
2023-03-31 22:08:18,099 		7872 of 10000 with 99.06% 	 Time used:  0.01 sec
2023-03-31 22:08:18,106 		7896 of 10000 with 99.06% 	 Time used:  0.01 sec
2023-03-31 22:08:18,112 		7920 of 10000 with 99.07% 	 Time used:  0.01 sec
2023-03-31 22:08:18,118 		7944 of 10000 with 99.07% 	 Time used:  0.01 sec
2023-03-31 22:08:18,125 		7968 of 10000 with 99.07% 	 Time used:  0.01 sec
2023-03-31 22:08:18,131 		7992 of 10000 with 99.07% 	 Time used:  0.01 sec
2023-03-31 22:08:18,138 		8016 of 10000 with 99.05% 	 Time used:  0.01 sec
2023-03-31 22:08:18,144 		8040 of 10000 with 99.04% 	 Time used:  0.01 sec
2023-03-31 22:08:18,151 		8064 of 10000 with 99.03% 	 Time used:  0.01 sec
2023-03-31 22:08:18,158 		8088 of 10000 with 99.01% 	 Time used:  0.01 sec
2023-03-31 22:08:18,164 		8112 of 10000 with 99.01% 	 Time used:  0.01 sec
2023-03-31 22:08:18,171 		8136 of 10000 with 99.02% 	 Time used:  0.01 sec
2023-03-31 22:08:18,177 		8160 of 10000 with 99.02% 	 Time used:  0.01 sec
2023-03-31 22:08:18,184 		8184 of 10000 with 99.02% 	 Time used:  0.01 sec
2023-03-31 22:08:18,190 		8208 of 10000 with 99.03% 	 Time used:  0.01 sec
2023-03-31 22:08:18,197 		8232 of 10000 with 99.03% 	 Time used:  0.01 sec
2023-03-31 22:08:18,203 		8256 of 10000 with 99.02% 	 Time used:  0.01 sec
2023-03-31 22:08:18,210 		8280 of 10000 with 99.02% 	 Time used:  0.01 sec
2023-03-31 22:08:18,216 		8304 of 10000 with 99.02% 	 Time used:  0.01 sec
2023-03-31 22:08:18,222 		8328 of 10000 with 99.03% 	 Time used:  0.01 sec
2023-03-31 22:08:18,229 		8352 of 10000 with 99.02% 	 Time used:  0.01 sec
2023-03-31 22:08:18,235 		8376 of 10000 with 99.02% 	 Time used:  0.01 sec
2023-03-31 22:08:18,241 		8400 of 10000 with 99.02% 	 Time used:  0.01 sec
2023-03-31 22:08:18,248 		8424 of 10000 with 99.03% 	 Time used:  0.01 sec
2023-03-31 22:08:18,254 		8448 of 10000 with 99.01% 	 Time used:  0.01 sec
2023-03-31 22:08:18,260 		8472 of 10000 with 99.01% 	 Time used:  0.01 sec
2023-03-31 22:08:18,267 		8496 of 10000 with 99.00% 	 Time used:  0.01 sec
2023-03-31 22:08:18,273 		8520 of 10000 with 99.00% 	 Time used:  0.01 sec
2023-03-31 22:08:18,279 		8544 of 10000 with 99.01% 	 Time used:  0.01 sec
2023-03-31 22:08:18,286 		8568 of 10000 with 99.01% 	 Time used:  0.01 sec
2023-03-31 22:08:18,292 		8592 of 10000 with 99.01% 	 Time used:  0.01 sec
2023-03-31 22:08:18,298 		8616 of 10000 with 99.01% 	 Time used:  0.01 sec
2023-03-31 22:08:18,305 		8640 of 10000 with 99.00% 	 Time used:  0.01 sec
2023-03-31 22:08:18,311 		8664 of 10000 with 99.00% 	 Time used:  0.01 sec
2023-03-31 22:08:18,318 		8688 of 10000 with 99.00% 	 Time used:  0.01 sec
2023-03-31 22:08:18,324 		8712 of 10000 with 99.00% 	 Time used:  0.01 sec
2023-03-31 22:08:18,330 		8736 of 10000 with 99.00% 	 Time used:  0.01 sec
2023-03-31 22:08:18,337 		8760 of 10000 with 99.01% 	 Time used:  0.01 sec
2023-03-31 22:08:18,343 		8784 of 10000 with 99.01% 	 Time used:  0.01 sec
2023-03-31 22:08:18,350 		8808 of 10000 with 99.00% 	 Time used:  0.01 sec
2023-03-31 22:08:18,356 		8832 of 10000 with 98.98% 	 Time used:  0.01 sec
2023-03-31 22:08:18,362 		8856 of 10000 with 98.98% 	 Time used:  0.01 sec
2023-03-31 22:08:18,369 		8880 of 10000 with 98.99% 	 Time used:  0.01 sec
2023-03-31 22:08:18,375 		8904 of 10000 with 98.99% 	 Time used:  0.01 sec
2023-03-31 22:08:18,381 		8928 of 10000 with 98.99% 	 Time used:  0.01 sec
2023-03-31 22:08:18,388 		8952 of 10000 with 98.99% 	 Time used:  0.01 sec
2023-03-31 22:08:18,394 		8976 of 10000 with 99.00% 	 Time used:  0.01 sec
2023-03-31 22:08:18,400 		9000 of 10000 with 99.00% 	 Time used:  0.01 sec
2023-03-31 22:08:18,407 		9024 of 10000 with 99.00% 	 Time used:  0.01 sec
2023-03-31 22:08:18,413 		9048 of 10000 with 99.01% 	 Time used:  0.01 sec
2023-03-31 22:08:18,419 		9072 of 10000 with 99.01% 	 Time used:  0.01 sec
2023-03-31 22:08:18,426 		9096 of 10000 with 99.00% 	 Time used:  0.01 sec
2023-03-31 22:08:18,432 		9120 of 10000 with 98.99% 	 Time used:  0.01 sec
2023-03-31 22:08:18,438 		9144 of 10000 with 98.99% 	 Time used:  0.01 sec
2023-03-31 22:08:18,445 		9168 of 10000 with 99.00% 	 Time used:  0.01 sec
2023-03-31 22:08:18,451 		9192 of 10000 with 99.00% 	 Time used:  0.01 sec
2023-03-31 22:08:18,458 		9216 of 10000 with 99.00% 	 Time used:  0.01 sec
2023-03-31 22:08:18,464 		9240 of 10000 with 98.99% 	 Time used:  0.01 sec
2023-03-31 22:08:18,470 		9264 of 10000 with 99.00% 	 Time used:  0.01 sec
2023-03-31 22:08:18,477 		9288 of 10000 with 99.00% 	 Time used:  0.01 sec
2023-03-31 22:08:18,483 		9312 of 10000 with 99.00% 	 Time used:  0.01 sec
2023-03-31 22:08:18,490 		9336 of 10000 with 98.99% 	 Time used:  0.01 sec
2023-03-31 22:08:18,496 		9360 of 10000 with 99.00% 	 Time used:  0.01 sec
2023-03-31 22:08:18,502 		9384 of 10000 with 99.00% 	 Time used:  0.01 sec
2023-03-31 22:08:18,509 		9408 of 10000 with 99.00% 	 Time used:  0.01 sec
2023-03-31 22:08:18,515 		9432 of 10000 with 99.00% 	 Time used:  0.01 sec
2023-03-31 22:08:18,522 		9456 of 10000 with 99.00% 	 Time used:  0.01 sec
2023-03-31 22:08:18,528 		9480 of 10000 with 99.00% 	 Time used:  0.01 sec
2023-03-31 22:08:18,534 		9504 of 10000 with 99.00% 	 Time used:  0.01 sec
2023-03-31 22:08:18,541 		9528 of 10000 with 99.00% 	 Time used:  0.01 sec
2023-03-31 22:08:18,547 		9552 of 10000 with 99.01% 	 Time used:  0.01 sec
2023-03-31 22:08:18,553 		9576 of 10000 with 99.01% 	 Time used:  0.01 sec
2023-03-31 22:08:18,560 		9600 of 10000 with 99.01% 	 Time used:  0.01 sec
2023-03-31 22:08:18,566 		9624 of 10000 with 99.01% 	 Time used:  0.01 sec
2023-03-31 22:08:18,572 		9648 of 10000 with 99.02% 	 Time used:  0.01 sec
2023-03-31 22:08:18,579 		9672 of 10000 with 99.02% 	 Time used:  0.01 sec
2023-03-31 22:08:18,585 		9696 of 10000 with 99.01% 	 Time used:  0.01 sec
2023-03-31 22:08:18,592 		9720 of 10000 with 99.01% 	 Time used:  0.01 sec
2023-03-31 22:08:18,598 		9744 of 10000 with 99.01% 	 Time used:  0.01 sec
2023-03-31 22:08:18,604 		9768 of 10000 with 99.02% 	 Time used:  0.01 sec
2023-03-31 22:08:18,611 		9792 of 10000 with 99.02% 	 Time used:  0.01 sec
2023-03-31 22:08:18,617 		9816 of 10000 with 99.02% 	 Time used:  0.01 sec
2023-03-31 22:08:18,623 		9840 of 10000 with 99.02% 	 Time used:  0.01 sec
2023-03-31 22:08:18,630 		9864 of 10000 with 99.03% 	 Time used:  0.01 sec
2023-03-31 22:08:18,636 		9888 of 10000 with 99.02% 	 Time used:  0.01 sec
2023-03-31 22:08:18,643 		9912 of 10000 with 99.02% 	 Time used:  0.01 sec
2023-03-31 22:08:18,649 		9936 of 10000 with 99.02% 	 Time used:  0.01 sec
2023-03-31 22:08:18,655 		9960 of 10000 with 99.03% 	 Time used:  0.01 sec
2023-03-31 22:08:18,662 		9984 of 10000 with 99.03% 	 Time used:  0.01 sec
2023-03-31 22:08:18,668 		10000 of 10000 with 99.03% 	 Time used:  0.01 sec
2023-03-31 22:08:18,668 
2023-03-31 22:08:18,672 			Learning rate: weights:   1.000e-06    
2023-03-31 22:08:18,672 			Last test performance: 99.03%
2023-03-31 22:08:18,672 ----------------
2023-03-31 22:08:18,884   93  =>  0    		Training 486 pattern with 99.79% 	Forward time: 	 0.15 sec
2023-03-31 22:08:18,884 			Loss:    1.093e-04    			Backward time: 	 0.06 sec 
2023-03-31 22:08:18,976 			Learning rate: weights:   1.000e-06    
2023-03-31 22:08:18,977 			Last test performance: 99.03%
2023-03-31 22:08:18,986 ----------------
2023-03-31 22:08:19,226   93  =>  1    		Training 486 pattern with 99.79% 	Forward time: 	 0.18 sec
2023-03-31 22:08:19,226 			Loss:    1.255e-04    			Backward time: 	 0.05 sec 
2023-03-31 22:08:19,317 			Learning rate: weights:   1.000e-06    
2023-03-31 22:08:19,317 			Last test performance: 99.03%
2023-03-31 22:08:19,318 ----------------
2023-03-31 22:08:19,555   93  =>  2    		Training 486 pattern with 99.79% 	Forward time: 	 0.17 sec
2023-03-31 22:08:19,555 			Loss:    1.752e-04    			Backward time: 	 0.05 sec 
2023-03-31 22:08:19,702 			Learning rate: weights:   1.000e-06    
2023-03-31 22:08:19,703 			Last test performance: 99.03%
2023-03-31 22:08:19,703 ----------------
2023-03-31 22:08:19,942   93  =>  3    		Training 486 pattern with 100.00% 	Forward time: 	 0.17 sec
2023-03-31 22:08:19,942 			Loss:    3.789e-05    			Backward time: 	 0.05 sec 
2023-03-31 22:08:20,071 			Learning rate: weights:   1.000e-06    
2023-03-31 22:08:20,071 			Last test performance: 99.03%
2023-03-31 22:08:20,071 ----------------
2023-03-31 22:08:20,342   93  =>  4    		Training 486 pattern with 99.79% 	Forward time: 	 0.21 sec
2023-03-31 22:08:20,342 			Loss:    1.721e-04    			Backward time: 	 0.05 sec 
2023-03-31 22:08:20,428 			Learning rate: weights:   1.000e-06    
2023-03-31 22:08:20,428 			Last test performance: 99.03%
2023-03-31 22:08:20,428 ----------------
2023-03-31 22:08:20,672   93  =>  5    		Training 486 pattern with 100.00% 	Forward time: 	 0.17 sec
2023-03-31 22:08:20,672 			Loss:    6.392e-05    			Backward time: 	 0.06 sec 
2023-03-31 22:08:20,803 			Learning rate: weights:   1.000e-06    
2023-03-31 22:08:20,804 			Last test performance: 99.03%
2023-03-31 22:08:20,804 ----------------
2023-03-31 22:08:21,141   93  =>  6    		Training 486 pattern with 100.00% 	Forward time: 	 0.26 sec
2023-03-31 22:08:21,141 			Loss:    7.275e-05    			Backward time: 	 0.06 sec 
2023-03-31 22:08:21,347 			Learning rate: weights:   1.000e-06    
2023-03-31 22:08:21,347 			Last test performance: 99.03%
2023-03-31 22:08:21,347 ----------------
2023-03-31 22:08:21,636   93  =>  7    		Training 486 pattern with 99.58% 	Forward time: 	 0.22 sec
2023-03-31 22:08:21,636 			Loss:    2.616e-04    			Backward time: 	 0.06 sec 
2023-03-31 22:08:21,803 			Learning rate: weights:   1.000e-06    
2023-03-31 22:08:21,803 			Last test performance: 99.03%
2023-03-31 22:08:21,803 ----------------
2023-03-31 22:08:22,038   93  =>  8    		Training 486 pattern with 100.00% 	Forward time: 	 0.16 sec
2023-03-31 22:08:22,038 			Loss:    7.055e-05    			Backward time: 	 0.06 sec 
2023-03-31 22:08:22,171 			Learning rate: weights:   1.000e-06    
2023-03-31 22:08:22,171 			Last test performance: 99.03%
2023-03-31 22:08:22,171 ----------------
2023-03-31 22:08:22,469   93  =>  9    		Training 486 pattern with 100.00% 	Forward time: 	 0.22 sec
2023-03-31 22:08:22,469 			Loss:    4.685e-05    			Backward time: 	 0.06 sec 
2023-03-31 22:08:22,591 			Learning rate: weights:   1.000e-06    
2023-03-31 22:08:22,591 			Last test performance: 99.03%
2023-03-31 22:08:22,592 ----------------
2023-03-31 22:08:22,855   93  =>  10   		Training 486 pattern with 99.58% 	Forward time: 	 0.18 sec
2023-03-31 22:08:22,856 			Loss:    3.239e-04    			Backward time: 	 0.06 sec 
2023-03-31 22:08:22,950 			Learning rate: weights:   1.000e-06    
2023-03-31 22:08:22,950 			Last test performance: 99.03%
2023-03-31 22:08:22,950 ----------------
2023-03-31 22:08:23,212   93  =>  11   		Training 486 pattern with 99.58% 	Forward time: 	 0.18 sec
2023-03-31 22:08:23,212 			Loss:    6.708e-04    			Backward time: 	 0.06 sec 
2023-03-31 22:08:23,302 			Learning rate: weights:   1.000e-06    
2023-03-31 22:08:23,302 			Last test performance: 99.03%
2023-03-31 22:08:23,302 ----------------
2023-03-31 22:08:23,564   93  =>  12   		Training 486 pattern with 100.00% 	Forward time: 	 0.18 sec
2023-03-31 22:08:23,564 			Loss:    5.457e-05    			Backward time: 	 0.06 sec 
2023-03-31 22:08:23,716 			Learning rate: weights:   1.000e-06    
2023-03-31 22:08:23,716 			Last test performance: 99.03%
2023-03-31 22:08:23,716 ----------------
2023-03-31 22:08:23,981   93  =>  13   		Training 486 pattern with 100.00% 	Forward time: 	 0.19 sec
2023-03-31 22:08:23,981 			Loss:    4.100e-05    			Backward time: 	 0.06 sec 
2023-03-31 22:08:24,039 			Learning rate: weights:   1.000e-06    
2023-03-31 22:08:24,039 			Last test performance: 99.03%
2023-03-31 22:08:24,039 ----------------
2023-03-31 22:08:24,340   93  =>  14   		Training 486 pattern with 100.00% 	Forward time: 	 0.23 sec
2023-03-31 22:08:24,340 			Loss:    5.479e-05    			Backward time: 	 0.06 sec 
2023-03-31 22:08:24,422 			Learning rate: weights:   1.000e-06    
2023-03-31 22:08:24,422 			Last test performance: 99.03%
2023-03-31 22:08:24,423 ----------------
2023-03-31 22:08:24,670   93  =>  15   		Training 486 pattern with 100.00% 	Forward time: 	 0.18 sec
2023-03-31 22:08:24,670 			Loss:    7.640e-05    			Backward time: 	 0.06 sec 
2023-03-31 22:08:24,815 			Learning rate: weights:   1.000e-06    
2023-03-31 22:08:24,815 			Last test performance: 99.03%
2023-03-31 22:08:24,816 ----------------
2023-03-31 22:08:25,129   93  =>  16   		Training 486 pattern with 99.79% 	Forward time: 	 0.24 sec
2023-03-31 22:08:25,129 			Loss:    1.940e-04    			Backward time: 	 0.06 sec 
2023-03-31 22:08:25,207 			Learning rate: weights:   1.000e-06    
2023-03-31 22:08:25,207 			Last test performance: 99.03%
2023-03-31 22:08:25,208 ----------------
2023-03-31 22:08:25,470   93  =>  17   		Training 486 pattern with 100.00% 	Forward time: 	 0.19 sec
2023-03-31 22:08:25,470 			Loss:    7.175e-05    			Backward time: 	 0.06 sec 
2023-03-31 22:08:25,625 			Learning rate: weights:   1.000e-06    
2023-03-31 22:08:25,625 			Last test performance: 99.03%
2023-03-31 22:08:25,625 ----------------
2023-03-31 22:08:25,970   93  =>  18   		Training 486 pattern with 100.00% 	Forward time: 	 0.27 sec
2023-03-31 22:08:25,970 			Loss:    7.050e-05    			Backward time: 	 0.07 sec 
2023-03-31 22:08:26,059 			Learning rate: weights:   1.000e-06    
2023-03-31 22:08:26,060 			Last test performance: 99.03%
2023-03-31 22:08:26,060 ----------------
2023-03-31 22:08:26,362   93  =>  19   		Training 486 pattern with 100.00% 	Forward time: 	 0.23 sec
2023-03-31 22:08:26,362 			Loss:    3.037e-05    			Backward time: 	 0.06 sec 
2023-03-31 22:08:26,500 			Learning rate: weights:   1.000e-06    
2023-03-31 22:08:26,500 			Last test performance: 99.03%
2023-03-31 22:08:26,500 ----------------
2023-03-31 22:08:26,744   93  =>  20   		Training 486 pattern with 100.00% 	Forward time: 	 0.18 sec
2023-03-31 22:08:26,744 			Loss:    8.440e-05    			Backward time: 	 0.05 sec 
2023-03-31 22:08:26,830 			Learning rate: weights:   1.000e-06    
2023-03-31 22:08:26,830 			Last test performance: 99.03%
2023-03-31 22:08:26,830 ----------------
2023-03-31 22:08:27,076   93  =>  21   		Training 486 pattern with 100.00% 	Forward time: 	 0.17 sec
2023-03-31 22:08:27,076 			Loss:    8.066e-05    			Backward time: 	 0.06 sec 
2023-03-31 22:08:27,165 			Learning rate: weights:   1.000e-06    
2023-03-31 22:08:27,165 			Last test performance: 99.03%
2023-03-31 22:08:27,165 ----------------
2023-03-31 22:08:27,441   93  =>  22   		Training 486 pattern with 100.00% 	Forward time: 	 0.20 sec
2023-03-31 22:08:27,441 			Loss:    3.890e-05    			Backward time: 	 0.06 sec 
2023-03-31 22:08:27,528 			Learning rate: weights:   1.000e-06    
2023-03-31 22:08:27,528 			Last test performance: 99.03%
2023-03-31 22:08:27,528 ----------------
2023-03-31 22:08:27,769   93  =>  23   		Training 486 pattern with 100.00% 	Forward time: 	 0.18 sec
2023-03-31 22:08:27,770 			Loss:    6.725e-05    			Backward time: 	 0.05 sec 
2023-03-31 22:08:27,856 			Learning rate: weights:   1.000e-06    
2023-03-31 22:08:27,857 			Last test performance: 99.03%
2023-03-31 22:08:27,857 ----------------
2023-03-31 22:08:28,101   93  =>  24   		Training 486 pattern with 100.00% 	Forward time: 	 0.17 sec
2023-03-31 22:08:28,102 			Loss:    1.075e-04    			Backward time: 	 0.06 sec 
2023-03-31 22:08:28,212 			Learning rate: weights:   1.000e-06    
2023-03-31 22:08:28,212 			Last test performance: 99.03%
2023-03-31 22:08:28,213 ----------------
2023-03-31 22:08:28,511   93  =>  25   		Training 486 pattern with 100.00% 	Forward time: 	 0.23 sec
2023-03-31 22:08:28,511 			Loss:    7.688e-05    			Backward time: 	 0.06 sec 
2023-03-31 22:08:28,656 			Learning rate: weights:   1.000e-06    
2023-03-31 22:08:28,656 			Last test performance: 99.03%
2023-03-31 22:08:28,656 ----------------
2023-03-31 22:08:28,930   93  =>  26   		Training 486 pattern with 100.00% 	Forward time: 	 0.21 sec
2023-03-31 22:08:28,930 			Loss:    1.095e-04    			Backward time: 	 0.05 sec 
2023-03-31 22:08:29,020 			Learning rate: weights:   1.000e-06    
2023-03-31 22:08:29,021 			Last test performance: 99.03%
2023-03-31 22:08:29,021 ----------------
2023-03-31 22:08:29,258   93  =>  27   		Training 486 pattern with 100.00% 	Forward time: 	 0.17 sec
2023-03-31 22:08:29,259 			Loss:    1.271e-04    			Backward time: 	 0.05 sec 
2023-03-31 22:08:29,345 			Learning rate: weights:   1.000e-06    
2023-03-31 22:08:29,345 			Last test performance: 99.03%
2023-03-31 22:08:29,345 ----------------
2023-03-31 22:08:29,581   93  =>  28   		Training 486 pattern with 100.00% 	Forward time: 	 0.17 sec
2023-03-31 22:08:29,581 			Loss:    7.503e-05    			Backward time: 	 0.05 sec 
2023-03-31 22:08:29,695 			Learning rate: weights:   1.000e-06    
2023-03-31 22:08:29,695 			Last test performance: 99.03%
2023-03-31 22:08:29,695 ----------------
2023-03-31 22:08:29,974   93  =>  29   		Training 486 pattern with 100.00% 	Forward time: 	 0.22 sec
2023-03-31 22:08:29,974 			Loss:    3.982e-05    			Backward time: 	 0.05 sec 
2023-03-31 22:08:30,123 			Learning rate: weights:   1.000e-06    
2023-03-31 22:08:30,123 			Last test performance: 99.03%
2023-03-31 22:08:30,123 ----------------
2023-03-31 22:08:30,363   93  =>  30   		Training 486 pattern with 99.79% 	Forward time: 	 0.17 sec
2023-03-31 22:08:30,363 			Loss:    2.326e-04    			Backward time: 	 0.05 sec 
2023-03-31 22:08:30,487 			Learning rate: weights:   1.000e-06    
2023-03-31 22:08:30,487 			Last test performance: 99.03%
2023-03-31 22:08:30,488 ----------------
2023-03-31 22:08:30,718   93  =>  31   		Training 486 pattern with 99.79% 	Forward time: 	 0.17 sec
2023-03-31 22:08:30,718 			Loss:    3.091e-04    			Backward time: 	 0.05 sec 
2023-03-31 22:08:30,948 			Learning rate: weights:   1.000e-06    
2023-03-31 22:08:30,948 			Last test performance: 99.03%
2023-03-31 22:08:30,948 ----------------
2023-03-31 22:08:31,263   93  =>  32   		Training 486 pattern with 100.00% 	Forward time: 	 0.24 sec
2023-03-31 22:08:31,264 			Loss:    8.003e-05    			Backward time: 	 0.07 sec 
2023-03-31 22:08:31,349 			Learning rate: weights:   1.000e-06    
2023-03-31 22:08:31,349 			Last test performance: 99.03%
2023-03-31 22:08:31,349 ----------------
2023-03-31 22:08:31,593   93  =>  33   		Training 486 pattern with 100.00% 	Forward time: 	 0.17 sec
2023-03-31 22:08:31,593 			Loss:    4.487e-05    			Backward time: 	 0.06 sec 
2023-03-31 22:08:31,911 			Learning rate: weights:   1.000e-06    
2023-03-31 22:08:31,911 			Last test performance: 99.03%
2023-03-31 22:08:31,911 ----------------
2023-03-31 22:08:32,194   93  =>  34   		Training 486 pattern with 100.00% 	Forward time: 	 0.21 sec
2023-03-31 22:08:32,194 			Loss:    8.082e-05    			Backward time: 	 0.06 sec 
2023-03-31 22:08:32,283 			Learning rate: weights:   1.000e-06    
2023-03-31 22:08:32,284 			Last test performance: 99.03%
2023-03-31 22:08:32,284 ----------------
2023-03-31 22:08:32,549   93  =>  35   		Training 486 pattern with 100.00% 	Forward time: 	 0.20 sec
2023-03-31 22:08:32,549 			Loss:    6.301e-05    			Backward time: 	 0.05 sec 
2023-03-31 22:08:32,643 			Learning rate: weights:   1.000e-06    
2023-03-31 22:08:32,643 			Last test performance: 99.03%
2023-03-31 22:08:32,643 ----------------
2023-03-31 22:08:32,903   93  =>  36   		Training 486 pattern with 99.79% 	Forward time: 	 0.20 sec
2023-03-31 22:08:32,903 			Loss:    1.118e-04    			Backward time: 	 0.05 sec 
2023-03-31 22:08:32,996 			Learning rate: weights:   1.000e-06    
2023-03-31 22:08:32,997 			Last test performance: 99.03%
2023-03-31 22:08:32,997 ----------------
2023-03-31 22:08:33,231   93  =>  37   		Training 486 pattern with 99.79% 	Forward time: 	 0.17 sec
2023-03-31 22:08:33,231 			Loss:    1.047e-04    			Backward time: 	 0.05 sec 
2023-03-31 22:08:33,343 			Learning rate: weights:   1.000e-06    
2023-03-31 22:08:33,343 			Last test performance: 99.03%
2023-03-31 22:08:33,343 ----------------
2023-03-31 22:08:33,589   93  =>  38   		Training 486 pattern with 100.00% 	Forward time: 	 0.18 sec
2023-03-31 22:08:33,590 			Loss:    8.060e-05    			Backward time: 	 0.06 sec 
2023-03-31 22:08:33,688 			Learning rate: weights:   1.000e-06    
2023-03-31 22:08:33,688 			Last test performance: 99.03%
2023-03-31 22:08:33,688 ----------------
2023-03-31 22:08:34,204   93  =>  39   		Training 486 pattern with 99.79% 	Forward time: 	 0.31 sec
2023-03-31 22:08:34,205 			Loss:    2.694e-04    			Backward time: 	 0.20 sec 
2023-03-31 22:08:34,341 			Learning rate: weights:   1.000e-06    
2023-03-31 22:08:34,342 			Last test performance: 99.03%
2023-03-31 22:08:34,351 ----------------
2023-03-31 22:08:34,623   93  =>  40   		Training 486 pattern with 100.00% 	Forward time: 	 0.21 sec
2023-03-31 22:08:34,623 			Loss:    1.138e-04    			Backward time: 	 0.06 sec 
2023-03-31 22:08:34,713 			Learning rate: weights:   1.000e-06    
2023-03-31 22:08:34,713 			Last test performance: 99.03%
2023-03-31 22:08:34,713 ----------------
2023-03-31 22:08:34,950   93  =>  41   		Training 486 pattern with 100.00% 	Forward time: 	 0.17 sec
2023-03-31 22:08:34,950 			Loss:    9.385e-05    			Backward time: 	 0.05 sec 
2023-03-31 22:08:35,104 			Learning rate: weights:   1.000e-06    
2023-03-31 22:08:35,105 			Last test performance: 99.03%
2023-03-31 22:08:35,105 ----------------
2023-03-31 22:08:35,363   93  =>  42   		Training 486 pattern with 100.00% 	Forward time: 	 0.19 sec
2023-03-31 22:08:35,364 			Loss:    3.014e-05    			Backward time: 	 0.05 sec 
2023-03-31 22:08:35,493 			Learning rate: weights:   1.000e-06    
2023-03-31 22:08:35,493 			Last test performance: 99.03%
2023-03-31 22:08:35,493 ----------------
2023-03-31 22:08:35,744   93  =>  43   		Training 486 pattern with 99.58% 	Forward time: 	 0.18 sec
2023-03-31 22:08:35,745 			Loss:    2.917e-04    			Backward time: 	 0.06 sec 
2023-03-31 22:08:35,830 			Learning rate: weights:   1.000e-06    
2023-03-31 22:08:35,831 			Last test performance: 99.03%
2023-03-31 22:08:35,831 ----------------
2023-03-31 22:08:36,101   93  =>  44   		Training 486 pattern with 100.00% 	Forward time: 	 0.21 sec
2023-03-31 22:08:36,101 			Loss:    5.509e-05    			Backward time: 	 0.06 sec 
2023-03-31 22:08:36,213 			Learning rate: weights:   1.000e-06    
2023-03-31 22:08:36,214 			Last test performance: 99.03%
2023-03-31 22:08:36,214 ----------------
2023-03-31 22:08:36,454   93  =>  45   		Training 486 pattern with 100.00% 	Forward time: 	 0.17 sec
2023-03-31 22:08:36,454 			Loss:    1.504e-04    			Backward time: 	 0.06 sec 
2023-03-31 22:08:36,560 			Learning rate: weights:   1.000e-06    
2023-03-31 22:08:36,561 			Last test performance: 99.03%
2023-03-31 22:08:36,561 ----------------
2023-03-31 22:08:36,833   93  =>  46   		Training 486 pattern with 100.00% 	Forward time: 	 0.20 sec
2023-03-31 22:08:36,833 			Loss:    7.115e-05    			Backward time: 	 0.06 sec 
2023-03-31 22:08:36,921 			Learning rate: weights:   1.000e-06    
2023-03-31 22:08:36,921 			Last test performance: 99.03%
2023-03-31 22:08:36,922 ----------------
2023-03-31 22:08:37,174   93  =>  47   		Training 486 pattern with 100.00% 	Forward time: 	 0.18 sec
2023-03-31 22:08:37,174 			Loss:    1.062e-04    			Backward time: 	 0.06 sec 
2023-03-31 22:08:37,263 			Learning rate: weights:   1.000e-06    
2023-03-31 22:08:37,263 			Last test performance: 99.03%
2023-03-31 22:08:37,264 ----------------
2023-03-31 22:08:37,514   93  =>  48   		Training 486 pattern with 99.58% 	Forward time: 	 0.18 sec
2023-03-31 22:08:37,514 			Loss:    4.974e-04    			Backward time: 	 0.06 sec 
2023-03-31 22:08:37,714 			Learning rate: weights:   1.000e-06    
2023-03-31 22:08:37,714 			Last test performance: 99.03%
2023-03-31 22:08:37,714 ----------------
2023-03-31 22:08:37,995   93  =>  49   		Training 486 pattern with 99.79% 	Forward time: 	 0.22 sec
2023-03-31 22:08:37,995 			Loss:    1.214e-04    			Backward time: 	 0.05 sec 
2023-03-31 22:08:38,154 			Learning rate: weights:   1.000e-06    
2023-03-31 22:08:38,155 			Last test performance: 99.03%
2023-03-31 22:08:38,155 ----------------
2023-03-31 22:08:38,420   93  =>  50   		Training 486 pattern with 100.00% 	Forward time: 	 0.19 sec
2023-03-31 22:08:38,420 			Loss:    1.380e-04    			Backward time: 	 0.06 sec 
2023-03-31 22:08:38,563 			Learning rate: weights:   1.000e-06    
2023-03-31 22:08:38,564 			Last test performance: 99.03%
2023-03-31 22:08:38,564 ----------------
2023-03-31 22:08:38,854   93  =>  51   		Training 486 pattern with 99.79% 	Forward time: 	 0.21 sec
2023-03-31 22:08:38,854 			Loss:    1.882e-04    			Backward time: 	 0.06 sec 
2023-03-31 22:08:38,963 			Learning rate: weights:   1.000e-06    
2023-03-31 22:08:38,963 			Last test performance: 99.03%
2023-03-31 22:08:38,963 ----------------
2023-03-31 22:08:39,249   93  =>  52   		Training 486 pattern with 100.00% 	Forward time: 	 0.22 sec
2023-03-31 22:08:39,249 			Loss:    3.647e-05    			Backward time: 	 0.05 sec 
2023-03-31 22:08:39,336 			Learning rate: weights:   1.000e-06    
2023-03-31 22:08:39,336 			Last test performance: 99.03%
2023-03-31 22:08:39,336 ----------------
2023-03-31 22:08:39,637   93  =>  53   		Training 486 pattern with 100.00% 	Forward time: 	 0.22 sec
2023-03-31 22:08:39,637 			Loss:    6.614e-05    			Backward time: 	 0.06 sec 
2023-03-31 22:08:39,828 			Learning rate: weights:   1.000e-06    
2023-03-31 22:08:39,829 			Last test performance: 99.03%
2023-03-31 22:08:39,829 ----------------
2023-03-31 22:08:40,123   93  =>  54   		Training 486 pattern with 100.00% 	Forward time: 	 0.22 sec
2023-03-31 22:08:40,123 			Loss:    2.265e-05    			Backward time: 	 0.07 sec 
2023-03-31 22:08:40,216 			Learning rate: weights:   1.000e-06    
2023-03-31 22:08:40,216 			Last test performance: 99.03%
2023-03-31 22:08:40,216 ----------------
2023-03-31 22:08:40,484   93  =>  55   		Training 486 pattern with 100.00% 	Forward time: 	 0.20 sec
2023-03-31 22:08:40,484 			Loss:    7.486e-05    			Backward time: 	 0.05 sec 
2023-03-31 22:08:40,663 			Learning rate: weights:   1.000e-06    
2023-03-31 22:08:40,663 			Last test performance: 99.03%
2023-03-31 22:08:40,663 ----------------
2023-03-31 22:08:40,927   93  =>  56   		Training 486 pattern with 99.79% 	Forward time: 	 0.19 sec
2023-03-31 22:08:40,927 			Loss:    2.284e-04    			Backward time: 	 0.06 sec 
2023-03-31 22:08:41,072 			Learning rate: weights:   1.000e-06    
2023-03-31 22:08:41,072 			Last test performance: 99.03%
2023-03-31 22:08:41,072 ----------------
2023-03-31 22:08:41,339   93  =>  57   		Training 486 pattern with 100.00% 	Forward time: 	 0.18 sec
2023-03-31 22:08:41,339 			Loss:    7.788e-05    			Backward time: 	 0.07 sec 
2023-03-31 22:08:41,429 			Learning rate: weights:   1.000e-06    
2023-03-31 22:08:41,429 			Last test performance: 99.03%
2023-03-31 22:08:41,430 ----------------
2023-03-31 22:08:41,702   93  =>  58   		Training 486 pattern with 99.79% 	Forward time: 	 0.19 sec
2023-03-31 22:08:41,703 			Loss:    1.864e-04    			Backward time: 	 0.07 sec 
2023-03-31 22:08:41,807 			Learning rate: weights:   1.000e-06    
2023-03-31 22:08:41,807 			Last test performance: 99.03%
2023-03-31 22:08:41,807 ----------------
2023-03-31 22:08:42,076   93  =>  59   		Training 486 pattern with 99.79% 	Forward time: 	 0.19 sec
2023-03-31 22:08:42,076 			Loss:    1.508e-04    			Backward time: 	 0.07 sec 
2023-03-31 22:08:42,181 			Learning rate: weights:   1.000e-06    
2023-03-31 22:08:42,181 			Last test performance: 99.03%
2023-03-31 22:08:42,182 ----------------
2023-03-31 22:08:42,448   93  =>  60   		Training 486 pattern with 100.00% 	Forward time: 	 0.19 sec
2023-03-31 22:08:42,449 			Loss:    4.370e-05    			Backward time: 	 0.06 sec 
2023-03-31 22:08:42,538 			Learning rate: weights:   1.000e-06    
2023-03-31 22:08:42,539 			Last test performance: 99.03%
2023-03-31 22:08:42,539 ----------------
2023-03-31 22:08:42,805   93  =>  61   		Training 486 pattern with 100.00% 	Forward time: 	 0.19 sec
2023-03-31 22:08:42,806 			Loss:    8.297e-05    			Backward time: 	 0.06 sec 
2023-03-31 22:08:42,963 			Learning rate: weights:   1.000e-06    
2023-03-31 22:08:42,963 			Last test performance: 99.03%
2023-03-31 22:08:42,963 ----------------
2023-03-31 22:08:43,263   93  =>  62   		Training 486 pattern with 100.00% 	Forward time: 	 0.21 sec
2023-03-31 22:08:43,264 			Loss:    4.164e-05    			Backward time: 	 0.07 sec 
2023-03-31 22:08:43,429 			Learning rate: weights:   1.000e-06    
2023-03-31 22:08:43,429 			Last test performance: 99.03%
2023-03-31 22:08:43,429 ----------------
2023-03-31 22:08:43,698   93  =>  63   		Training 486 pattern with 99.79% 	Forward time: 	 0.19 sec
2023-03-31 22:08:43,698 			Loss:    1.533e-04    			Backward time: 	 0.07 sec 
2023-03-31 22:08:43,817 			Learning rate: weights:   1.000e-06    
2023-03-31 22:08:43,817 			Last test performance: 99.03%
2023-03-31 22:08:43,817 ----------------
2023-03-31 22:08:44,078   93  =>  64   		Training 486 pattern with 99.79% 	Forward time: 	 0.18 sec
2023-03-31 22:08:44,078 			Loss:    3.405e-04    			Backward time: 	 0.07 sec 
2023-03-31 22:08:44,192 			Learning rate: weights:   1.000e-06    
2023-03-31 22:08:44,192 			Last test performance: 99.03%
2023-03-31 22:08:44,193 ----------------
2023-03-31 22:08:44,501   93  =>  65   		Training 486 pattern with 100.00% 	Forward time: 	 0.24 sec
2023-03-31 22:08:44,501 			Loss:    4.070e-05    			Backward time: 	 0.06 sec 
2023-03-31 22:08:44,600 			Learning rate: weights:   1.000e-06    
2023-03-31 22:08:44,600 			Last test performance: 99.03%
2023-03-31 22:08:44,600 ----------------
2023-03-31 22:08:44,850   93  =>  66   		Training 486 pattern with 100.00% 	Forward time: 	 0.18 sec
2023-03-31 22:08:44,850 			Loss:    8.011e-05    			Backward time: 	 0.06 sec 
2023-03-31 22:08:44,981 			Learning rate: weights:   1.000e-06    
2023-03-31 22:08:44,981 			Last test performance: 99.03%
2023-03-31 22:08:44,981 ----------------
2023-03-31 22:08:45,234   93  =>  67   		Training 486 pattern with 100.00% 	Forward time: 	 0.18 sec
2023-03-31 22:08:45,234 			Loss:    1.217e-04    			Backward time: 	 0.06 sec 
2023-03-31 22:08:45,389 			Learning rate: weights:   1.000e-06    
2023-03-31 22:08:45,389 			Last test performance: 99.03%
2023-03-31 22:08:45,389 ----------------
2023-03-31 22:08:45,609   93  =>  68   		Training 486 pattern with 100.00% 	Forward time: 	 0.15 sec
2023-03-31 22:08:45,609 			Loss:    1.097e-04    			Backward time: 	 0.06 sec 
2023-03-31 22:08:45,700 			Learning rate: weights:   1.000e-06    
2023-03-31 22:08:45,700 			Last test performance: 99.03%
2023-03-31 22:08:45,700 ----------------
2023-03-31 22:08:45,945   93  =>  69   		Training 486 pattern with 100.00% 	Forward time: 	 0.18 sec
2023-03-31 22:08:45,945 			Loss:    4.353e-05    			Backward time: 	 0.05 sec 
2023-03-31 22:08:46,156 			Learning rate: weights:   1.000e-06    
2023-03-31 22:08:46,156 			Last test performance: 99.03%
2023-03-31 22:08:46,157 ----------------
2023-03-31 22:08:46,407   93  =>  70   		Training 486 pattern with 100.00% 	Forward time: 	 0.18 sec
2023-03-31 22:08:46,407 			Loss:    1.174e-04    			Backward time: 	 0.06 sec 
2023-03-31 22:08:46,519 			Learning rate: weights:   1.000e-06    
2023-03-31 22:08:46,520 			Last test performance: 99.03%
2023-03-31 22:08:46,520 ----------------
2023-03-31 22:08:46,764   93  =>  71   		Training 486 pattern with 99.79% 	Forward time: 	 0.18 sec
2023-03-31 22:08:46,764 			Loss:    1.533e-04    			Backward time: 	 0.05 sec 
2023-03-31 22:08:46,949 			Learning rate: weights:   1.000e-06    
2023-03-31 22:08:46,949 			Last test performance: 99.03%
2023-03-31 22:08:46,949 ----------------
2023-03-31 22:08:47,201   93  =>  72   		Training 486 pattern with 99.79% 	Forward time: 	 0.18 sec
2023-03-31 22:08:47,201 			Loss:    1.556e-04    			Backward time: 	 0.06 sec 
2023-03-31 22:08:47,632 			Learning rate: weights:   1.000e-06    
2023-03-31 22:08:47,632 			Last test performance: 99.03%
2023-03-31 22:08:47,633 ----------------
2023-03-31 22:08:47,932   93  =>  73   		Training 486 pattern with 99.79% 	Forward time: 	 0.22 sec
2023-03-31 22:08:47,932 			Loss:    3.623e-04    			Backward time: 	 0.06 sec 
2023-03-31 22:08:48,185 			Learning rate: weights:   1.000e-06    
2023-03-31 22:08:48,185 			Last test performance: 99.03%
2023-03-31 22:08:48,185 ----------------
2023-03-31 22:08:48,449   93  =>  74   		Training 486 pattern with 100.00% 	Forward time: 	 0.18 sec
2023-03-31 22:08:48,450 			Loss:    1.452e-04    			Backward time: 	 0.07 sec 
2023-03-31 22:08:48,654 			Learning rate: weights:   1.000e-06    
2023-03-31 22:08:48,655 			Last test performance: 99.03%
2023-03-31 22:08:48,655 ----------------
2023-03-31 22:08:48,933   93  =>  75   		Training 486 pattern with 100.00% 	Forward time: 	 0.21 sec
2023-03-31 22:08:48,933 			Loss:    2.350e-04    			Backward time: 	 0.06 sec 
2023-03-31 22:08:49,199 			Learning rate: weights:   1.000e-06    
2023-03-31 22:08:49,199 			Last test performance: 99.03%
2023-03-31 22:08:49,199 ----------------
2023-03-31 22:08:49,521   93  =>  76   		Training 486 pattern with 100.00% 	Forward time: 	 0.24 sec
2023-03-31 22:08:49,521 			Loss:    1.123e-04    			Backward time: 	 0.07 sec 
2023-03-31 22:08:49,658 			Learning rate: weights:   1.000e-06    
2023-03-31 22:08:49,658 			Last test performance: 99.03%
2023-03-31 22:08:49,659 ----------------
2023-03-31 22:08:49,981   93  =>  77   		Training 486 pattern with 99.38% 	Forward time: 	 0.24 sec
2023-03-31 22:08:49,981 			Loss:    1.194e-03    			Backward time: 	 0.07 sec 
2023-03-31 22:08:50,173 			Learning rate: weights:   1.000e-06    
2023-03-31 22:08:50,173 			Last test performance: 99.03%
2023-03-31 22:08:50,173 ----------------
2023-03-31 22:08:50,477   93  =>  78   		Training 486 pattern with 100.00% 	Forward time: 	 0.21 sec
2023-03-31 22:08:50,477 			Loss:    9.150e-05    			Backward time: 	 0.08 sec 
2023-03-31 22:08:50,582 			Learning rate: weights:   1.000e-06    
2023-03-31 22:08:50,582 			Last test performance: 99.03%
2023-03-31 22:08:50,582 ----------------
2023-03-31 22:08:50,848   93  =>  79   		Training 486 pattern with 100.00% 	Forward time: 	 0.21 sec
2023-03-31 22:08:50,848 			Loss:    5.266e-05    			Backward time: 	 0.05 sec 
2023-03-31 22:08:50,979 			Learning rate: weights:   1.000e-06    
2023-03-31 22:08:50,979 			Last test performance: 99.03%
2023-03-31 22:08:50,979 ----------------
2023-03-31 22:08:51,311   93  =>  80   		Training 486 pattern with 100.00% 	Forward time: 	 0.25 sec
2023-03-31 22:08:51,311 			Loss:    5.277e-05    			Backward time: 	 0.07 sec 
2023-03-31 22:08:51,451 			Learning rate: weights:   1.000e-06    
2023-03-31 22:08:51,451 			Last test performance: 99.03%
2023-03-31 22:08:51,452 ----------------
2023-03-31 22:08:51,701   93  =>  81   		Training 486 pattern with 100.00% 	Forward time: 	 0.18 sec
2023-03-31 22:08:51,701 			Loss:    6.324e-05    			Backward time: 	 0.06 sec 
2023-03-31 22:08:51,868 			Learning rate: weights:   1.000e-06    
2023-03-31 22:08:51,868 			Last test performance: 99.03%
2023-03-31 22:08:51,868 ----------------
2023-03-31 22:08:52,122   93  =>  82   		Training 486 pattern with 100.00% 	Forward time: 	 0.19 sec
2023-03-31 22:08:52,122 			Loss:    1.422e-04    			Backward time: 	 0.05 sec 
2023-03-31 22:08:52,237 			Learning rate: weights:   1.000e-06    
2023-03-31 22:08:52,237 			Last test performance: 99.03%
2023-03-31 22:08:52,237 ----------------
2023-03-31 22:08:52,539   93  =>  83   		Training 486 pattern with 99.58% 	Forward time: 	 0.23 sec
2023-03-31 22:08:52,539 			Loss:    4.824e-04    			Backward time: 	 0.06 sec 
2023-03-31 22:08:52,677 			Learning rate: weights:   1.000e-06    
2023-03-31 22:08:52,677 			Last test performance: 99.03%
2023-03-31 22:08:52,678 ----------------
2023-03-31 22:08:52,942   93  =>  84   		Training 486 pattern with 99.79% 	Forward time: 	 0.20 sec
2023-03-31 22:08:52,942 			Loss:    2.912e-04    			Backward time: 	 0.05 sec 
2023-03-31 22:08:53,038 			Learning rate: weights:   1.000e-06    
2023-03-31 22:08:53,038 			Last test performance: 99.03%
2023-03-31 22:08:53,039 ----------------
2023-03-31 22:08:53,289   93  =>  85   		Training 486 pattern with 100.00% 	Forward time: 	 0.18 sec
2023-03-31 22:08:53,289 			Loss:    1.225e-04    			Backward time: 	 0.06 sec 
2023-03-31 22:08:53,461 			Learning rate: weights:   1.000e-06    
2023-03-31 22:08:53,461 			Last test performance: 99.03%
2023-03-31 22:08:53,461 ----------------
2023-03-31 22:08:53,684   93  =>  86   		Training 486 pattern with 99.58% 	Forward time: 	 0.15 sec
2023-03-31 22:08:53,684 			Loss:    2.731e-04    			Backward time: 	 0.06 sec 
2023-03-31 22:08:53,782 			Learning rate: weights:   1.000e-06    
2023-03-31 22:08:53,783 			Last test performance: 99.03%
2023-03-31 22:08:53,783 ----------------
2023-03-31 22:08:54,036   93  =>  87   		Training 486 pattern with 99.79% 	Forward time: 	 0.18 sec
2023-03-31 22:08:54,036 			Loss:    4.201e-04    			Backward time: 	 0.05 sec 
2023-03-31 22:08:54,165 			Learning rate: weights:   1.000e-06    
2023-03-31 22:08:54,166 			Last test performance: 99.03%
2023-03-31 22:08:54,166 ----------------
2023-03-31 22:08:54,433   93  =>  88   		Training 486 pattern with 100.00% 	Forward time: 	 0.21 sec
2023-03-31 22:08:54,434 			Loss:    1.154e-04    			Backward time: 	 0.05 sec 
2023-03-31 22:08:54,571 			Learning rate: weights:   1.000e-06    
2023-03-31 22:08:54,571 			Last test performance: 99.03%
2023-03-31 22:08:54,571 ----------------
2023-03-31 22:08:54,800   93  =>  89   		Training 486 pattern with 100.00% 	Forward time: 	 0.17 sec
2023-03-31 22:08:54,800 			Loss:    3.772e-05    			Backward time: 	 0.05 sec 
2023-03-31 22:08:54,916 			Learning rate: weights:   1.000e-06    
2023-03-31 22:08:54,916 			Last test performance: 99.03%
2023-03-31 22:08:54,916 ----------------
2023-03-31 22:08:55,182   93  =>  90   		Training 486 pattern with 100.00% 	Forward time: 	 0.20 sec
2023-03-31 22:08:55,182 			Loss:    1.829e-05    			Backward time: 	 0.05 sec 
2023-03-31 22:08:55,270 			Learning rate: weights:   1.000e-06    
2023-03-31 22:08:55,270 			Last test performance: 99.03%
2023-03-31 22:08:55,270 ----------------
2023-03-31 22:08:55,550   93  =>  91   		Training 486 pattern with 99.79% 	Forward time: 	 0.21 sec
2023-03-31 22:08:55,550 			Loss:    2.508e-04    			Backward time: 	 0.05 sec 
2023-03-31 22:08:55,641 			Learning rate: weights:   1.000e-06    
2023-03-31 22:08:55,642 			Last test performance: 99.03%
2023-03-31 22:08:55,642 ----------------
2023-03-31 22:08:55,902   93  =>  92   		Training 486 pattern with 100.00% 	Forward time: 	 0.19 sec
2023-03-31 22:08:55,902 			Loss:    6.728e-05    			Backward time: 	 0.05 sec 
2023-03-31 22:08:55,996 			Learning rate: weights:   1.000e-06    
2023-03-31 22:08:55,996 			Last test performance: 99.03%
2023-03-31 22:08:55,996 ----------------
2023-03-31 22:08:56,295   93  =>  93   		Training 486 pattern with 100.00% 	Forward time: 	 0.22 sec
2023-03-31 22:08:56,295 			Loss:    1.110e-04    			Backward time: 	 0.06 sec 
2023-03-31 22:08:56,422 			Learning rate: weights:   1.000e-06    
2023-03-31 22:08:56,422 			Last test performance: 99.03%
2023-03-31 22:08:56,422 ----------------
2023-03-31 22:08:56,682   93  =>  94   		Training 486 pattern with 99.79% 	Forward time: 	 0.18 sec
2023-03-31 22:08:56,682 			Loss:    1.515e-04    			Backward time: 	 0.07 sec 
2023-03-31 22:08:56,979 			Learning rate: weights:   1.000e-06    
2023-03-31 22:08:56,979 			Last test performance: 99.03%
2023-03-31 22:08:56,979 ----------------
2023-03-31 22:08:57,259   93  =>  95   		Training 486 pattern with 100.00% 	Forward time: 	 0.22 sec
2023-03-31 22:08:57,260 			Loss:    5.644e-05    			Backward time: 	 0.05 sec 
2023-03-31 22:08:57,347 			Learning rate: weights:   1.000e-06    
2023-03-31 22:08:57,347 			Last test performance: 99.03%
2023-03-31 22:08:57,347 ----------------
2023-03-31 22:08:57,590   93  =>  96   		Training 486 pattern with 100.00% 	Forward time: 	 0.17 sec
2023-03-31 22:08:57,590 			Loss:    7.712e-05    			Backward time: 	 0.06 sec 
2023-03-31 22:08:57,718 			Learning rate: weights:   1.000e-06    
2023-03-31 22:08:57,718 			Last test performance: 99.03%
2023-03-31 22:08:57,718 ----------------
2023-03-31 22:08:58,034   93  =>  97   		Training 486 pattern with 99.79% 	Forward time: 	 0.23 sec
2023-03-31 22:08:58,035 			Loss:    8.263e-04    			Backward time: 	 0.07 sec 
2023-03-31 22:08:58,146 			Learning rate: weights:   1.000e-06    
2023-03-31 22:08:58,146 			Last test performance: 99.03%
2023-03-31 22:08:58,147 ----------------
2023-03-31 22:08:58,441   93  =>  98   		Training 486 pattern with 100.00% 	Forward time: 	 0.21 sec
2023-03-31 22:08:58,441 			Loss:    4.446e-05    			Backward time: 	 0.07 sec 
2023-03-31 22:08:58,650 			Learning rate: weights:   1.000e-06    
2023-03-31 22:08:58,651 			Last test performance: 99.03%
2023-03-31 22:08:58,651 ----------------
2023-03-31 22:08:58,925   93  =>  99   		Training 486 pattern with 100.00% 	Forward time: 	 0.20 sec
2023-03-31 22:08:58,926 			Loss:    1.288e-04    			Backward time: 	 0.06 sec 
2023-03-31 22:08:59,016 			Learning rate: weights:   1.000e-06    
2023-03-31 22:08:59,016 			Last test performance: 99.03%
2023-03-31 22:08:59,016 ----------------
2023-03-31 22:08:59,285   93  => 100   		Training 486 pattern with 100.00% 	Forward time: 	 0.19 sec
2023-03-31 22:08:59,286 			Loss:    5.063e-05    			Backward time: 	 0.06 sec 
2023-03-31 22:08:59,419 			Learning rate: weights:   1.000e-06    
2023-03-31 22:08:59,419 			Last test performance: 99.03%
2023-03-31 22:08:59,419 ----------------
2023-03-31 22:08:59,710   93  => 101   		Training 486 pattern with 100.00% 	Forward time: 	 0.22 sec
2023-03-31 22:08:59,710 			Loss:    3.660e-05    			Backward time: 	 0.06 sec 
2023-03-31 22:08:59,841 			Learning rate: weights:   1.000e-06    
2023-03-31 22:08:59,842 			Last test performance: 99.03%
2023-03-31 22:08:59,842 ----------------
2023-03-31 22:09:00,157   93  => 102   		Training 486 pattern with 100.00% 	Forward time: 	 0.24 sec
2023-03-31 22:09:00,157 			Loss:    9.278e-05    			Backward time: 	 0.07 sec 
2023-03-31 22:09:00,290 			Learning rate: weights:   1.000e-06    
2023-03-31 22:09:00,290 			Last test performance: 99.03%
2023-03-31 22:09:00,290 ----------------
2023-03-31 22:09:00,582   93  => 103   		Training 486 pattern with 100.00% 	Forward time: 	 0.22 sec
2023-03-31 22:09:00,582 			Loss:    9.203e-05    			Backward time: 	 0.06 sec 
2023-03-31 22:09:00,649 			Learning rate: weights:   1.000e-06    
2023-03-31 22:09:00,649 			Last test performance: 99.03%
2023-03-31 22:09:00,649 ----------------
2023-03-31 22:09:00,937   93  => 104   		Training 486 pattern with 100.00% 	Forward time: 	 0.21 sec
2023-03-31 22:09:00,937 			Loss:    1.280e-04    			Backward time: 	 0.06 sec 
2023-03-31 22:09:00,989 			Learning rate: weights:   1.000e-06    
2023-03-31 22:09:00,989 			Last test performance: 99.03%
2023-03-31 22:09:00,989 ----------------
2023-03-31 22:09:01,300   93  => 105   		Training 486 pattern with 100.00% 	Forward time: 	 0.24 sec
2023-03-31 22:09:01,300 			Loss:    8.109e-05    			Backward time: 	 0.06 sec 
2023-03-31 22:09:01,386 			Learning rate: weights:   1.000e-06    
2023-03-31 22:09:01,386 			Last test performance: 99.03%
2023-03-31 22:09:01,386 ----------------
2023-03-31 22:09:01,682   93  => 106   		Training 486 pattern with 100.00% 	Forward time: 	 0.22 sec
2023-03-31 22:09:01,682 			Loss:    7.346e-05    			Backward time: 	 0.06 sec 
2023-03-31 22:09:01,764 			Learning rate: weights:   1.000e-06    
2023-03-31 22:09:01,764 			Last test performance: 99.03%
2023-03-31 22:09:01,765 ----------------
2023-03-31 22:09:02,130   93  => 107   		Training 486 pattern with 100.00% 	Forward time: 	 0.28 sec
2023-03-31 22:09:02,130 			Loss:    4.235e-05    			Backward time: 	 0.07 sec 
2023-03-31 22:09:02,287 			Learning rate: weights:   1.000e-06    
2023-03-31 22:09:02,287 			Last test performance: 99.03%
2023-03-31 22:09:02,288 ----------------
2023-03-31 22:09:02,570   93  => 108   		Training 486 pattern with 100.00% 	Forward time: 	 0.21 sec
2023-03-31 22:09:02,570 			Loss:    1.163e-05    			Backward time: 	 0.06 sec 
2023-03-31 22:09:02,730 			Learning rate: weights:   1.000e-06    
2023-03-31 22:09:02,730 			Last test performance: 99.03%
2023-03-31 22:09:02,730 ----------------
2023-03-31 22:09:03,036   93  => 109   		Training 486 pattern with 100.00% 	Forward time: 	 0.22 sec
2023-03-31 22:09:03,036 			Loss:    8.442e-05    			Backward time: 	 0.07 sec 
2023-03-31 22:09:03,187 			Learning rate: weights:   1.000e-06    
2023-03-31 22:09:03,187 			Last test performance: 99.03%
2023-03-31 22:09:03,187 ----------------
2023-03-31 22:09:03,453   93  => 110   		Training 486 pattern with 99.79% 	Forward time: 	 0.19 sec
2023-03-31 22:09:03,453 			Loss:    1.390e-04    			Backward time: 	 0.07 sec 
2023-03-31 22:09:03,539 			Learning rate: weights:   1.000e-06    
2023-03-31 22:09:03,539 			Last test performance: 99.03%
2023-03-31 22:09:03,539 ----------------
2023-03-31 22:09:03,812   93  => 111   		Training 486 pattern with 100.00% 	Forward time: 	 0.20 sec
2023-03-31 22:09:03,813 			Loss:    6.230e-05    			Backward time: 	 0.06 sec 
2023-03-31 22:09:03,906 			Learning rate: weights:   1.000e-06    
2023-03-31 22:09:03,906 			Last test performance: 99.03%
2023-03-31 22:09:03,907 ----------------
2023-03-31 22:09:04,183   93  => 112   		Training 486 pattern with 100.00% 	Forward time: 	 0.20 sec
2023-03-31 22:09:04,183 			Loss:    3.877e-05    			Backward time: 	 0.06 sec 
2023-03-31 22:09:04,360 			Learning rate: weights:   1.000e-06    
2023-03-31 22:09:04,360 			Last test performance: 99.03%
2023-03-31 22:09:04,360 ----------------
2023-03-31 22:09:04,628   93  => 113   		Training 486 pattern with 100.00% 	Forward time: 	 0.21 sec
2023-03-31 22:09:04,628 			Loss:    6.011e-05    			Backward time: 	 0.05 sec 
2023-03-31 22:09:04,714 			Learning rate: weights:   1.000e-06    
2023-03-31 22:09:04,714 			Last test performance: 99.03%
2023-03-31 22:09:04,714 ----------------
2023-03-31 22:09:04,987   93  => 114   		Training 486 pattern with 100.00% 	Forward time: 	 0.21 sec
2023-03-31 22:09:04,987 			Loss:    5.552e-05    			Backward time: 	 0.05 sec 
2023-03-31 22:09:05,099 			Learning rate: weights:   1.000e-06    
2023-03-31 22:09:05,100 			Last test performance: 99.03%
2023-03-31 22:09:05,100 ----------------
2023-03-31 22:09:05,335   93  => 115   		Training 486 pattern with 99.38% 	Forward time: 	 0.17 sec
2023-03-31 22:09:05,335 			Loss:    4.161e-04    			Backward time: 	 0.05 sec 
2023-03-31 22:09:05,461 			Learning rate: weights:   1.000e-06    
2023-03-31 22:09:05,462 			Last test performance: 99.03%
2023-03-31 22:09:05,462 ----------------
2023-03-31 22:09:05,711   93  => 116   		Training 486 pattern with 99.79% 	Forward time: 	 0.19 sec
2023-03-31 22:09:05,711 			Loss:    1.775e-04    			Backward time: 	 0.05 sec 
2023-03-31 22:09:05,914 			Learning rate: weights:   1.000e-06    
2023-03-31 22:09:05,915 			Last test performance: 99.03%
2023-03-31 22:09:05,915 ----------------
2023-03-31 22:09:06,173   93  => 117   		Training 486 pattern with 100.00% 	Forward time: 	 0.18 sec
2023-03-31 22:09:06,173 			Loss:    6.894e-05    			Backward time: 	 0.06 sec 
2023-03-31 22:09:06,285 			Learning rate: weights:   1.000e-06    
2023-03-31 22:09:06,286 			Last test performance: 99.03%
2023-03-31 22:09:06,290 ----------------
2023-03-31 22:09:06,575   93  => 118   		Training 486 pattern with 99.79% 	Forward time: 	 0.22 sec
2023-03-31 22:09:06,575 			Loss:    1.718e-04    			Backward time: 	 0.06 sec 
2023-03-31 22:09:06,719 			Learning rate: weights:   1.000e-06    
2023-03-31 22:09:06,719 			Last test performance: 99.03%
2023-03-31 22:09:06,719 ----------------
2023-03-31 22:09:07,024   93  => 119   		Training 486 pattern with 100.00% 	Forward time: 	 0.23 sec
2023-03-31 22:09:07,024 			Loss:    1.042e-04    			Backward time: 	 0.06 sec 
2023-03-31 22:09:07,122 			Learning rate: weights:   1.000e-06    
2023-03-31 22:09:07,122 			Last test performance: 99.03%
2023-03-31 22:09:07,122 ----------------
2023-03-31 22:09:07,448   93  => 120   		Training 486 pattern with 99.79% 	Forward time: 	 0.24 sec
2023-03-31 22:09:07,448 			Loss:    2.131e-04    			Backward time: 	 0.06 sec 
2023-03-31 22:09:07,594 			Learning rate: weights:   1.000e-06    
2023-03-31 22:09:07,594 			Last test performance: 99.03%
2023-03-31 22:09:07,595 ----------------
2023-03-31 22:09:07,882   93  => 121   		Training 486 pattern with 100.00% 	Forward time: 	 0.20 sec
2023-03-31 22:09:07,882 			Loss:    1.012e-04    			Backward time: 	 0.07 sec 
2023-03-31 22:09:08,045 			Learning rate: weights:   1.000e-06    
2023-03-31 22:09:08,046 			Last test performance: 99.03%
2023-03-31 22:09:08,046 ----------------
2023-03-31 22:09:08,330   93  => 122   		Training 486 pattern with 99.79% 	Forward time: 	 0.21 sec
2023-03-31 22:09:08,330 			Loss:    1.120e-04    			Backward time: 	 0.06 sec 
2023-03-31 22:09:08,483 			Learning rate: weights:   1.000e-06    
2023-03-31 22:09:08,483 			Last test performance: 99.03%
2023-03-31 22:09:08,483 ----------------
2023-03-31 22:09:08,745   93  => 123   		Training 486 pattern with 99.58% 	Forward time: 	 0.18 sec
2023-03-31 22:09:08,745 			Loss:    2.344e-04    			Backward time: 	 0.06 sec 
2023-03-31 22:09:08,834 			Learning rate: weights:   1.000e-06    
2023-03-31 22:09:08,834 			Last test performance: 99.03%
2023-03-31 22:09:08,834 ----------------
2023-03-31 22:09:09,128   93  => 124   		Training 486 pattern with 100.00% 	Forward time: 	 0.22 sec
2023-03-31 22:09:09,128 			Loss:    1.049e-04    			Backward time: 	 0.06 sec 
2023-03-31 22:09:09,267 
2023-03-31 22:09:09,267 Testing:
2023-03-31 22:09:09,331 		24 of 10000 with 95.83% 	 Time used:  0.06 sec
2023-03-31 22:09:09,338 		48 of 10000 with 97.92% 	 Time used:  0.01 sec
2023-03-31 22:09:09,345 		72 of 10000 with 98.61% 	 Time used:  0.01 sec
2023-03-31 22:09:09,352 		96 of 10000 with 98.96% 	 Time used:  0.01 sec
2023-03-31 22:09:09,359 		120 of 10000 with 99.17% 	 Time used:  0.01 sec
2023-03-31 22:09:09,366 		144 of 10000 with 99.31% 	 Time used:  0.01 sec
2023-03-31 22:09:09,374 		168 of 10000 with 99.40% 	 Time used:  0.01 sec
2023-03-31 22:09:09,381 		192 of 10000 with 99.48% 	 Time used:  0.01 sec
2023-03-31 22:09:09,388 		216 of 10000 with 99.07% 	 Time used:  0.01 sec
2023-03-31 22:09:09,395 		240 of 10000 with 99.17% 	 Time used:  0.01 sec
2023-03-31 22:09:09,402 		264 of 10000 with 99.24% 	 Time used:  0.01 sec
2023-03-31 22:09:09,410 		288 of 10000 with 99.31% 	 Time used:  0.01 sec
2023-03-31 22:09:09,417 		312 of 10000 with 99.04% 	 Time used:  0.01 sec
2023-03-31 22:09:09,424 		336 of 10000 with 99.11% 	 Time used:  0.01 sec
2023-03-31 22:09:09,432 		360 of 10000 with 99.17% 	 Time used:  0.01 sec
2023-03-31 22:09:09,439 		384 of 10000 with 99.22% 	 Time used:  0.01 sec
2023-03-31 22:09:09,446 		408 of 10000 with 99.26% 	 Time used:  0.01 sec
2023-03-31 22:09:09,454 		432 of 10000 with 99.31% 	 Time used:  0.01 sec
2023-03-31 22:09:09,461 		456 of 10000 with 99.12% 	 Time used:  0.01 sec
2023-03-31 22:09:09,469 		480 of 10000 with 99.17% 	 Time used:  0.01 sec
2023-03-31 22:09:09,476 		504 of 10000 with 99.21% 	 Time used:  0.01 sec
2023-03-31 22:09:09,486 		528 of 10000 with 99.24% 	 Time used:  0.01 sec
2023-03-31 22:09:09,496 		552 of 10000 with 99.28% 	 Time used:  0.01 sec
2023-03-31 22:09:09,505 		576 of 10000 with 99.31% 	 Time used:  0.01 sec
2023-03-31 22:09:09,512 		600 of 10000 with 99.33% 	 Time used:  0.01 sec
2023-03-31 22:09:09,520 		624 of 10000 with 99.36% 	 Time used:  0.01 sec
2023-03-31 22:09:09,527 		648 of 10000 with 99.38% 	 Time used:  0.01 sec
2023-03-31 22:09:09,535 		672 of 10000 with 99.40% 	 Time used:  0.01 sec
2023-03-31 22:09:09,542 		696 of 10000 with 99.43% 	 Time used:  0.01 sec
2023-03-31 22:09:09,550 		720 of 10000 with 99.44% 	 Time used:  0.01 sec
2023-03-31 22:09:09,557 		744 of 10000 with 99.46% 	 Time used:  0.01 sec
2023-03-31 22:09:09,565 		768 of 10000 with 99.48% 	 Time used:  0.01 sec
2023-03-31 22:09:09,572 		792 of 10000 with 99.49% 	 Time used:  0.01 sec
2023-03-31 22:09:09,580 		816 of 10000 with 99.39% 	 Time used:  0.01 sec
2023-03-31 22:09:09,587 		840 of 10000 with 99.40% 	 Time used:  0.01 sec
2023-03-31 22:09:09,601 		864 of 10000 with 99.42% 	 Time used:  0.01 sec
2023-03-31 22:09:09,609 		888 of 10000 with 99.32% 	 Time used:  0.01 sec
2023-03-31 22:09:09,617 		912 of 10000 with 99.23% 	 Time used:  0.01 sec
2023-03-31 22:09:09,624 		936 of 10000 with 99.25% 	 Time used:  0.01 sec
2023-03-31 22:09:09,632 		960 of 10000 with 99.27% 	 Time used:  0.01 sec
2023-03-31 22:09:09,640 		984 of 10000 with 99.29% 	 Time used:  0.01 sec
2023-03-31 22:09:09,647 		1008 of 10000 with 99.21% 	 Time used:  0.01 sec
2023-03-31 22:09:09,655 		1032 of 10000 with 99.22% 	 Time used:  0.01 sec
2023-03-31 22:09:09,663 		1056 of 10000 with 99.24% 	 Time used:  0.01 sec
2023-03-31 22:09:09,671 		1080 of 10000 with 99.17% 	 Time used:  0.01 sec
2023-03-31 22:09:09,678 		1104 of 10000 with 99.18% 	 Time used:  0.01 sec
2023-03-31 22:09:09,687 		1128 of 10000 with 99.20% 	 Time used:  0.01 sec
2023-03-31 22:09:09,695 		1152 of 10000 with 99.22% 	 Time used:  0.01 sec
2023-03-31 22:09:09,704 		1176 of 10000 with 99.23% 	 Time used:  0.01 sec
2023-03-31 22:09:09,712 		1200 of 10000 with 99.17% 	 Time used:  0.01 sec
2023-03-31 22:09:09,721 		1224 of 10000 with 99.18% 	 Time used:  0.01 sec
2023-03-31 22:09:09,729 		1248 of 10000 with 99.20% 	 Time used:  0.01 sec
2023-03-31 22:09:09,738 		1272 of 10000 with 99.21% 	 Time used:  0.01 sec
2023-03-31 22:09:09,746 		1296 of 10000 with 99.23% 	 Time used:  0.01 sec
2023-03-31 22:09:09,755 		1320 of 10000 with 99.24% 	 Time used:  0.01 sec
2023-03-31 22:09:09,763 		1344 of 10000 with 99.26% 	 Time used:  0.01 sec
2023-03-31 22:09:09,772 		1368 of 10000 with 99.27% 	 Time used:  0.01 sec
2023-03-31 22:09:09,780 		1392 of 10000 with 99.28% 	 Time used:  0.01 sec
2023-03-31 22:09:09,789 		1416 of 10000 with 99.29% 	 Time used:  0.01 sec
2023-03-31 22:09:09,797 		1440 of 10000 with 99.31% 	 Time used:  0.01 sec
2023-03-31 22:09:09,806 		1464 of 10000 with 99.32% 	 Time used:  0.01 sec
2023-03-31 22:09:09,815 		1488 of 10000 with 99.26% 	 Time used:  0.01 sec
2023-03-31 22:09:09,823 		1512 of 10000 with 99.27% 	 Time used:  0.01 sec
2023-03-31 22:09:09,831 		1536 of 10000 with 99.22% 	 Time used:  0.01 sec
2023-03-31 22:09:09,839 		1560 of 10000 with 99.23% 	 Time used:  0.01 sec
2023-03-31 22:09:09,847 		1584 of 10000 with 99.18% 	 Time used:  0.01 sec
2023-03-31 22:09:09,854 		1608 of 10000 with 99.19% 	 Time used:  0.01 sec
2023-03-31 22:09:09,862 		1632 of 10000 with 99.14% 	 Time used:  0.01 sec
2023-03-31 22:09:09,870 		1656 of 10000 with 99.15% 	 Time used:  0.01 sec
2023-03-31 22:09:09,878 		1680 of 10000 with 99.17% 	 Time used:  0.01 sec
2023-03-31 22:09:09,886 		1704 of 10000 with 99.18% 	 Time used:  0.01 sec
2023-03-31 22:09:09,894 		1728 of 10000 with 99.13% 	 Time used:  0.01 sec
2023-03-31 22:09:09,901 		1752 of 10000 with 99.14% 	 Time used:  0.01 sec
2023-03-31 22:09:09,909 		1776 of 10000 with 99.16% 	 Time used:  0.01 sec
2023-03-31 22:09:09,917 		1800 of 10000 with 99.17% 	 Time used:  0.01 sec
2023-03-31 22:09:09,924 		1824 of 10000 with 99.12% 	 Time used:  0.01 sec
2023-03-31 22:09:09,932 		1848 of 10000 with 99.13% 	 Time used:  0.01 sec
2023-03-31 22:09:09,940 		1872 of 10000 with 99.15% 	 Time used:  0.01 sec
2023-03-31 22:09:09,947 		1896 of 10000 with 99.16% 	 Time used:  0.01 sec
2023-03-31 22:09:09,954 		1920 of 10000 with 99.17% 	 Time used:  0.01 sec
2023-03-31 22:09:09,962 		1944 of 10000 with 99.18% 	 Time used:  0.01 sec
2023-03-31 22:09:09,969 		1968 of 10000 with 99.14% 	 Time used:  0.01 sec
2023-03-31 22:09:09,977 		1992 of 10000 with 99.15% 	 Time used:  0.01 sec
2023-03-31 22:09:09,984 		2016 of 10000 with 99.16% 	 Time used:  0.01 sec
2023-03-31 22:09:09,992 		2040 of 10000 with 99.17% 	 Time used:  0.01 sec
2023-03-31 22:09:09,999 		2064 of 10000 with 99.18% 	 Time used:  0.01 sec
2023-03-31 22:09:10,007 		2088 of 10000 with 99.14% 	 Time used:  0.01 sec
2023-03-31 22:09:10,014 		2112 of 10000 with 99.10% 	 Time used:  0.01 sec
2023-03-31 22:09:10,021 		2136 of 10000 with 99.11% 	 Time used:  0.01 sec
2023-03-31 22:09:10,029 		2160 of 10000 with 99.12% 	 Time used:  0.01 sec
2023-03-31 22:09:10,036 		2184 of 10000 with 99.13% 	 Time used:  0.01 sec
2023-03-31 22:09:10,044 		2208 of 10000 with 99.14% 	 Time used:  0.01 sec
2023-03-31 22:09:10,051 		2232 of 10000 with 99.15% 	 Time used:  0.01 sec
2023-03-31 22:09:10,059 		2256 of 10000 with 99.16% 	 Time used:  0.01 sec
2023-03-31 22:09:10,066 		2280 of 10000 with 99.17% 	 Time used:  0.01 sec
2023-03-31 22:09:10,074 		2304 of 10000 with 99.18% 	 Time used:  0.01 sec
2023-03-31 22:09:10,081 		2328 of 10000 with 99.18% 	 Time used:  0.01 sec
2023-03-31 22:09:10,089 		2352 of 10000 with 99.19% 	 Time used:  0.01 sec
2023-03-31 22:09:10,096 		2376 of 10000 with 99.20% 	 Time used:  0.01 sec
2023-03-31 22:09:10,103 		2400 of 10000 with 99.21% 	 Time used:  0.01 sec
2023-03-31 22:09:10,111 		2424 of 10000 with 99.17% 	 Time used:  0.01 sec
2023-03-31 22:09:10,118 		2448 of 10000 with 99.18% 	 Time used:  0.01 sec
2023-03-31 22:09:10,126 		2472 of 10000 with 99.19% 	 Time used:  0.01 sec
2023-03-31 22:09:10,133 		2496 of 10000 with 99.20% 	 Time used:  0.01 sec
2023-03-31 22:09:10,141 		2520 of 10000 with 99.21% 	 Time used:  0.01 sec
2023-03-31 22:09:10,148 		2544 of 10000 with 99.21% 	 Time used:  0.01 sec
2023-03-31 22:09:10,155 		2568 of 10000 with 99.22% 	 Time used:  0.01 sec
2023-03-31 22:09:10,163 		2592 of 10000 with 99.23% 	 Time used:  0.01 sec
2023-03-31 22:09:10,170 		2616 of 10000 with 99.20% 	 Time used:  0.01 sec
2023-03-31 22:09:10,178 		2640 of 10000 with 99.20% 	 Time used:  0.01 sec
2023-03-31 22:09:10,185 		2664 of 10000 with 99.21% 	 Time used:  0.01 sec
2023-03-31 22:09:10,193 		2688 of 10000 with 99.22% 	 Time used:  0.01 sec
2023-03-31 22:09:10,200 		2712 of 10000 with 99.23% 	 Time used:  0.01 sec
2023-03-31 22:09:10,208 		2736 of 10000 with 99.23% 	 Time used:  0.01 sec
2023-03-31 22:09:10,215 		2760 of 10000 with 99.24% 	 Time used:  0.01 sec
2023-03-31 22:09:10,222 		2784 of 10000 with 99.25% 	 Time used:  0.01 sec
2023-03-31 22:09:10,230 		2808 of 10000 with 99.22% 	 Time used:  0.01 sec
2023-03-31 22:09:10,237 		2832 of 10000 with 99.22% 	 Time used:  0.01 sec
2023-03-31 22:09:10,245 		2856 of 10000 with 99.23% 	 Time used:  0.01 sec
2023-03-31 22:09:10,253 		2880 of 10000 with 99.24% 	 Time used:  0.01 sec
2023-03-31 22:09:10,260 		2904 of 10000 with 99.24% 	 Time used:  0.01 sec
2023-03-31 22:09:10,267 		2928 of 10000 with 99.25% 	 Time used:  0.01 sec
2023-03-31 22:09:10,275 		2952 of 10000 with 99.25% 	 Time used:  0.01 sec
2023-03-31 22:09:10,282 		2976 of 10000 with 99.26% 	 Time used:  0.01 sec
2023-03-31 22:09:10,290 		3000 of 10000 with 99.27% 	 Time used:  0.01 sec
2023-03-31 22:09:10,297 		3024 of 10000 with 99.27% 	 Time used:  0.01 sec
2023-03-31 22:09:10,304 		3048 of 10000 with 99.28% 	 Time used:  0.01 sec
2023-03-31 22:09:10,312 		3072 of 10000 with 99.28% 	 Time used:  0.01 sec
2023-03-31 22:09:10,319 		3096 of 10000 with 99.29% 	 Time used:  0.01 sec
2023-03-31 22:09:10,327 		3120 of 10000 with 99.29% 	 Time used:  0.01 sec
2023-03-31 22:09:10,334 		3144 of 10000 with 99.30% 	 Time used:  0.01 sec
2023-03-31 22:09:10,342 		3168 of 10000 with 99.31% 	 Time used:  0.01 sec
2023-03-31 22:09:10,349 		3192 of 10000 with 99.28% 	 Time used:  0.01 sec
2023-03-31 22:09:10,357 		3216 of 10000 with 99.28% 	 Time used:  0.01 sec
2023-03-31 22:09:10,364 		3240 of 10000 with 99.29% 	 Time used:  0.01 sec
2023-03-31 22:09:10,372 		3264 of 10000 with 99.26% 	 Time used:  0.01 sec
2023-03-31 22:09:10,379 		3288 of 10000 with 99.27% 	 Time used:  0.01 sec
2023-03-31 22:09:10,386 		3312 of 10000 with 99.28% 	 Time used:  0.01 sec
2023-03-31 22:09:10,394 		3336 of 10000 with 99.28% 	 Time used:  0.01 sec
2023-03-31 22:09:10,401 		3360 of 10000 with 99.29% 	 Time used:  0.01 sec
2023-03-31 22:09:10,409 		3384 of 10000 with 99.29% 	 Time used:  0.01 sec
2023-03-31 22:09:10,416 		3408 of 10000 with 99.30% 	 Time used:  0.01 sec
2023-03-31 22:09:10,424 		3432 of 10000 with 99.30% 	 Time used:  0.01 sec
2023-03-31 22:09:10,431 		3456 of 10000 with 99.28% 	 Time used:  0.01 sec
2023-03-31 22:09:10,439 		3480 of 10000 with 99.25% 	 Time used:  0.01 sec
2023-03-31 22:09:10,446 		3504 of 10000 with 99.23% 	 Time used:  0.01 sec
2023-03-31 22:09:10,454 		3528 of 10000 with 99.23% 	 Time used:  0.01 sec
2023-03-31 22:09:10,461 		3552 of 10000 with 99.24% 	 Time used:  0.01 sec
2023-03-31 22:09:10,469 		3576 of 10000 with 99.24% 	 Time used:  0.01 sec
2023-03-31 22:09:10,476 		3600 of 10000 with 99.25% 	 Time used:  0.01 sec
2023-03-31 22:09:10,484 		3624 of 10000 with 99.25% 	 Time used:  0.01 sec
2023-03-31 22:09:10,491 		3648 of 10000 with 99.26% 	 Time used:  0.01 sec
2023-03-31 22:09:10,499 		3672 of 10000 with 99.26% 	 Time used:  0.01 sec
2023-03-31 22:09:10,507 		3696 of 10000 with 99.24% 	 Time used:  0.01 sec
2023-03-31 22:09:10,514 		3720 of 10000 with 99.25% 	 Time used:  0.01 sec
2023-03-31 22:09:10,521 		3744 of 10000 with 99.25% 	 Time used:  0.01 sec
2023-03-31 22:09:10,529 		3768 of 10000 with 99.26% 	 Time used:  0.01 sec
2023-03-31 22:09:10,536 		3792 of 10000 with 99.26% 	 Time used:  0.01 sec
2023-03-31 22:09:10,544 		3816 of 10000 with 99.27% 	 Time used:  0.01 sec
2023-03-31 22:09:10,551 		3840 of 10000 with 99.27% 	 Time used:  0.01 sec
2023-03-31 22:09:10,559 		3864 of 10000 with 99.28% 	 Time used:  0.01 sec
2023-03-31 22:09:10,566 		3888 of 10000 with 99.25% 	 Time used:  0.01 sec
2023-03-31 22:09:10,573 		3912 of 10000 with 99.26% 	 Time used:  0.01 sec
2023-03-31 22:09:10,581 		3936 of 10000 with 99.26% 	 Time used:  0.01 sec
2023-03-31 22:09:10,588 		3960 of 10000 with 99.27% 	 Time used:  0.01 sec
2023-03-31 22:09:10,596 		3984 of 10000 with 99.27% 	 Time used:  0.01 sec
2023-03-31 22:09:10,604 		4008 of 10000 with 99.25% 	 Time used:  0.01 sec
2023-03-31 22:09:10,611 		4032 of 10000 with 99.26% 	 Time used:  0.01 sec
2023-03-31 22:09:10,619 		4056 of 10000 with 99.24% 	 Time used:  0.01 sec
2023-03-31 22:09:10,627 		4080 of 10000 with 99.24% 	 Time used:  0.01 sec
2023-03-31 22:09:10,635 		4104 of 10000 with 99.24% 	 Time used:  0.01 sec
2023-03-31 22:09:10,642 		4128 of 10000 with 99.25% 	 Time used:  0.01 sec
2023-03-31 22:09:10,650 		4152 of 10000 with 99.25% 	 Time used:  0.01 sec
2023-03-31 22:09:10,658 		4176 of 10000 with 99.23% 	 Time used:  0.01 sec
2023-03-31 22:09:10,665 		4200 of 10000 with 99.21% 	 Time used:  0.01 sec
2023-03-31 22:09:10,673 		4224 of 10000 with 99.22% 	 Time used:  0.01 sec
2023-03-31 22:09:10,681 		4248 of 10000 with 99.22% 	 Time used:  0.01 sec
2023-03-31 22:09:10,688 		4272 of 10000 with 99.20% 	 Time used:  0.01 sec
2023-03-31 22:09:10,696 		4296 of 10000 with 99.21% 	 Time used:  0.01 sec
2023-03-31 22:09:10,704 		4320 of 10000 with 99.21% 	 Time used:  0.01 sec
2023-03-31 22:09:10,712 		4344 of 10000 with 99.22% 	 Time used:  0.01 sec
2023-03-31 22:09:10,720 		4368 of 10000 with 99.20% 	 Time used:  0.01 sec
2023-03-31 22:09:10,727 		4392 of 10000 with 99.18% 	 Time used:  0.01 sec
2023-03-31 22:09:10,735 		4416 of 10000 with 99.18% 	 Time used:  0.01 sec
2023-03-31 22:09:10,743 		4440 of 10000 with 99.19% 	 Time used:  0.01 sec
2023-03-31 22:09:10,751 		4464 of 10000 with 99.19% 	 Time used:  0.01 sec
2023-03-31 22:09:10,758 		4488 of 10000 with 99.20% 	 Time used:  0.01 sec
2023-03-31 22:09:10,766 		4512 of 10000 with 99.16% 	 Time used:  0.01 sec
2023-03-31 22:09:10,774 		4536 of 10000 with 99.14% 	 Time used:  0.01 sec
2023-03-31 22:09:10,782 		4560 of 10000 with 99.14% 	 Time used:  0.01 sec
2023-03-31 22:09:10,789 		4584 of 10000 with 99.15% 	 Time used:  0.01 sec
2023-03-31 22:09:10,797 		4608 of 10000 with 99.15% 	 Time used:  0.01 sec
2023-03-31 22:09:10,805 		4632 of 10000 with 99.16% 	 Time used:  0.01 sec
2023-03-31 22:09:10,813 		4656 of 10000 with 99.16% 	 Time used:  0.01 sec
2023-03-31 22:09:10,821 		4680 of 10000 with 99.17% 	 Time used:  0.01 sec
2023-03-31 22:09:10,828 		4704 of 10000 with 99.17% 	 Time used:  0.01 sec
2023-03-31 22:09:10,836 		4728 of 10000 with 99.15% 	 Time used:  0.01 sec
2023-03-31 22:09:10,844 		4752 of 10000 with 99.16% 	 Time used:  0.01 sec
2023-03-31 22:09:10,851 		4776 of 10000 with 99.16% 	 Time used:  0.01 sec
2023-03-31 22:09:10,859 		4800 of 10000 with 99.15% 	 Time used:  0.01 sec
2023-03-31 22:09:10,867 		4824 of 10000 with 99.15% 	 Time used:  0.01 sec
2023-03-31 22:09:10,874 		4848 of 10000 with 99.13% 	 Time used:  0.01 sec
2023-03-31 22:09:10,882 		4872 of 10000 with 99.14% 	 Time used:  0.01 sec
2023-03-31 22:09:10,890 		4896 of 10000 with 99.14% 	 Time used:  0.01 sec
2023-03-31 22:09:10,897 		4920 of 10000 with 99.15% 	 Time used:  0.01 sec
2023-03-31 22:09:10,905 		4944 of 10000 with 99.15% 	 Time used:  0.01 sec
2023-03-31 22:09:10,912 		4968 of 10000 with 99.15% 	 Time used:  0.01 sec
2023-03-31 22:09:10,920 		4992 of 10000 with 99.14% 	 Time used:  0.01 sec
2023-03-31 22:09:10,927 		5016 of 10000 with 99.12% 	 Time used:  0.01 sec
2023-03-31 22:09:10,935 		5040 of 10000 with 99.13% 	 Time used:  0.01 sec
2023-03-31 22:09:10,942 		5064 of 10000 with 99.13% 	 Time used:  0.01 sec
2023-03-31 22:09:10,949 		5088 of 10000 with 99.14% 	 Time used:  0.01 sec
2023-03-31 22:09:10,957 		5112 of 10000 with 99.14% 	 Time used:  0.01 sec
2023-03-31 22:09:10,964 		5136 of 10000 with 99.14% 	 Time used:  0.01 sec
2023-03-31 22:09:10,972 		5160 of 10000 with 99.15% 	 Time used:  0.01 sec
2023-03-31 22:09:10,979 		5184 of 10000 with 99.15% 	 Time used:  0.01 sec
2023-03-31 22:09:10,987 		5208 of 10000 with 99.16% 	 Time used:  0.01 sec
2023-03-31 22:09:10,994 		5232 of 10000 with 99.16% 	 Time used:  0.01 sec
2023-03-31 22:09:11,002 		5256 of 10000 with 99.16% 	 Time used:  0.01 sec
2023-03-31 22:09:11,010 		5280 of 10000 with 99.15% 	 Time used:  0.01 sec
2023-03-31 22:09:11,018 		5304 of 10000 with 99.15% 	 Time used:  0.01 sec
2023-03-31 22:09:11,025 		5328 of 10000 with 99.12% 	 Time used:  0.01 sec
2023-03-31 22:09:11,033 		5352 of 10000 with 99.12% 	 Time used:  0.01 sec
2023-03-31 22:09:11,041 		5376 of 10000 with 99.13% 	 Time used:  0.01 sec
2023-03-31 22:09:11,048 		5400 of 10000 with 99.13% 	 Time used:  0.01 sec
2023-03-31 22:09:11,056 		5424 of 10000 with 99.13% 	 Time used:  0.01 sec
2023-03-31 22:09:11,063 		5448 of 10000 with 99.14% 	 Time used:  0.01 sec
2023-03-31 22:09:11,071 		5472 of 10000 with 99.14% 	 Time used:  0.01 sec
2023-03-31 22:09:11,078 		5496 of 10000 with 99.14% 	 Time used:  0.01 sec
2023-03-31 22:09:11,085 		5520 of 10000 with 99.13% 	 Time used:  0.01 sec
2023-03-31 22:09:11,093 		5544 of 10000 with 99.13% 	 Time used:  0.01 sec
2023-03-31 22:09:11,100 		5568 of 10000 with 99.14% 	 Time used:  0.01 sec
2023-03-31 22:09:11,108 		5592 of 10000 with 99.14% 	 Time used:  0.01 sec
2023-03-31 22:09:11,115 		5616 of 10000 with 99.15% 	 Time used:  0.01 sec
2023-03-31 22:09:11,123 		5640 of 10000 with 99.15% 	 Time used:  0.01 sec
2023-03-31 22:09:11,130 		5664 of 10000 with 99.15% 	 Time used:  0.01 sec
2023-03-31 22:09:11,138 		5688 of 10000 with 99.14% 	 Time used:  0.01 sec
2023-03-31 22:09:11,145 		5712 of 10000 with 99.14% 	 Time used:  0.01 sec
2023-03-31 22:09:11,152 		5736 of 10000 with 99.11% 	 Time used:  0.01 sec
2023-03-31 22:09:11,160 		5760 of 10000 with 99.11% 	 Time used:  0.01 sec
2023-03-31 22:09:11,167 		5784 of 10000 with 99.12% 	 Time used:  0.01 sec
2023-03-31 22:09:11,175 		5808 of 10000 with 99.12% 	 Time used:  0.01 sec
2023-03-31 22:09:11,182 		5832 of 10000 with 99.13% 	 Time used:  0.01 sec
2023-03-31 22:09:11,190 		5856 of 10000 with 99.11% 	 Time used:  0.01 sec
2023-03-31 22:09:11,197 		5880 of 10000 with 99.12% 	 Time used:  0.01 sec
2023-03-31 22:09:11,205 		5904 of 10000 with 99.10% 	 Time used:  0.01 sec
2023-03-31 22:09:11,212 		5928 of 10000 with 99.09% 	 Time used:  0.01 sec
2023-03-31 22:09:11,220 		5952 of 10000 with 99.09% 	 Time used:  0.01 sec
2023-03-31 22:09:11,227 		5976 of 10000 with 99.10% 	 Time used:  0.01 sec
2023-03-31 22:09:11,234 		6000 of 10000 with 99.10% 	 Time used:  0.01 sec
2023-03-31 22:09:11,242 		6024 of 10000 with 99.10% 	 Time used:  0.01 sec
2023-03-31 22:09:11,249 		6048 of 10000 with 99.09% 	 Time used:  0.01 sec
2023-03-31 22:09:11,257 		6072 of 10000 with 99.09% 	 Time used:  0.01 sec
2023-03-31 22:09:11,264 		6096 of 10000 with 99.08% 	 Time used:  0.01 sec
2023-03-31 22:09:11,272 		6120 of 10000 with 99.08% 	 Time used:  0.01 sec
2023-03-31 22:09:11,279 		6144 of 10000 with 99.09% 	 Time used:  0.01 sec
2023-03-31 22:09:11,287 		6168 of 10000 with 99.09% 	 Time used:  0.01 sec
2023-03-31 22:09:11,294 		6192 of 10000 with 99.10% 	 Time used:  0.01 sec
2023-03-31 22:09:11,301 		6216 of 10000 with 99.08% 	 Time used:  0.01 sec
2023-03-31 22:09:11,309 		6240 of 10000 with 99.09% 	 Time used:  0.01 sec
2023-03-31 22:09:11,316 		6264 of 10000 with 99.09% 	 Time used:  0.01 sec
2023-03-31 22:09:11,324 		6288 of 10000 with 99.09% 	 Time used:  0.01 sec
2023-03-31 22:09:11,331 		6312 of 10000 with 99.10% 	 Time used:  0.01 sec
2023-03-31 22:09:11,339 		6336 of 10000 with 99.10% 	 Time used:  0.01 sec
2023-03-31 22:09:11,346 		6360 of 10000 with 99.10% 	 Time used:  0.01 sec
2023-03-31 22:09:11,354 		6384 of 10000 with 99.11% 	 Time used:  0.01 sec
2023-03-31 22:09:11,361 		6408 of 10000 with 99.09% 	 Time used:  0.01 sec
2023-03-31 22:09:11,369 		6432 of 10000 with 99.08% 	 Time used:  0.01 sec
2023-03-31 22:09:11,376 		6456 of 10000 with 99.09% 	 Time used:  0.01 sec
2023-03-31 22:09:11,384 		6480 of 10000 with 99.09% 	 Time used:  0.01 sec
2023-03-31 22:09:11,391 		6504 of 10000 with 99.08% 	 Time used:  0.01 sec
2023-03-31 22:09:11,399 		6528 of 10000 with 99.07% 	 Time used:  0.01 sec
2023-03-31 22:09:11,407 		6552 of 10000 with 99.07% 	 Time used:  0.01 sec
2023-03-31 22:09:11,414 		6576 of 10000 with 99.07% 	 Time used:  0.01 sec
2023-03-31 22:09:11,422 		6600 of 10000 with 99.08% 	 Time used:  0.01 sec
2023-03-31 22:09:11,429 		6624 of 10000 with 99.08% 	 Time used:  0.01 sec
2023-03-31 22:09:11,437 		6648 of 10000 with 99.08% 	 Time used:  0.01 sec
2023-03-31 22:09:11,445 		6672 of 10000 with 99.09% 	 Time used:  0.01 sec
2023-03-31 22:09:11,452 		6696 of 10000 with 99.09% 	 Time used:  0.01 sec
2023-03-31 22:09:11,460 		6720 of 10000 with 99.09% 	 Time used:  0.01 sec
2023-03-31 22:09:11,467 		6744 of 10000 with 99.08% 	 Time used:  0.01 sec
2023-03-31 22:09:11,475 		6768 of 10000 with 99.08% 	 Time used:  0.01 sec
2023-03-31 22:09:11,482 		6792 of 10000 with 99.07% 	 Time used:  0.01 sec
2023-03-31 22:09:11,490 		6816 of 10000 with 99.06% 	 Time used:  0.01 sec
2023-03-31 22:09:11,497 		6840 of 10000 with 99.06% 	 Time used:  0.01 sec
2023-03-31 22:09:11,504 		6864 of 10000 with 99.07% 	 Time used:  0.01 sec
2023-03-31 22:09:11,512 		6888 of 10000 with 99.07% 	 Time used:  0.01 sec
2023-03-31 22:09:11,519 		6912 of 10000 with 99.06% 	 Time used:  0.01 sec
2023-03-31 22:09:11,527 		6936 of 10000 with 99.06% 	 Time used:  0.01 sec
2023-03-31 22:09:11,535 		6960 of 10000 with 99.07% 	 Time used:  0.01 sec
2023-03-31 22:09:11,543 		6984 of 10000 with 99.05% 	 Time used:  0.01 sec
2023-03-31 22:09:11,550 		7008 of 10000 with 99.06% 	 Time used:  0.01 sec
2023-03-31 22:09:11,557 		7032 of 10000 with 99.05% 	 Time used:  0.01 sec
2023-03-31 22:09:11,565 		7056 of 10000 with 99.05% 	 Time used:  0.01 sec
2023-03-31 22:09:11,573 		7080 of 10000 with 99.05% 	 Time used:  0.01 sec
2023-03-31 22:09:11,580 		7104 of 10000 with 99.06% 	 Time used:  0.01 sec
2023-03-31 22:09:11,588 		7128 of 10000 with 99.06% 	 Time used:  0.01 sec
2023-03-31 22:09:11,595 		7152 of 10000 with 99.06% 	 Time used:  0.01 sec
2023-03-31 22:09:11,603 		7176 of 10000 with 99.07% 	 Time used:  0.01 sec
2023-03-31 22:09:11,610 		7200 of 10000 with 99.07% 	 Time used:  0.01 sec
2023-03-31 22:09:11,618 		7224 of 10000 with 99.07% 	 Time used:  0.01 sec
2023-03-31 22:09:11,625 		7248 of 10000 with 99.05% 	 Time used:  0.01 sec
2023-03-31 22:09:11,632 		7272 of 10000 with 99.05% 	 Time used:  0.01 sec
2023-03-31 22:09:11,640 		7296 of 10000 with 99.05% 	 Time used:  0.01 sec
2023-03-31 22:09:11,647 		7320 of 10000 with 99.04% 	 Time used:  0.01 sec
2023-03-31 22:09:11,655 		7344 of 10000 with 99.03% 	 Time used:  0.01 sec
2023-03-31 22:09:11,662 		7368 of 10000 with 99.04% 	 Time used:  0.01 sec
2023-03-31 22:09:11,670 		7392 of 10000 with 99.03% 	 Time used:  0.01 sec
2023-03-31 22:09:11,677 		7416 of 10000 with 99.03% 	 Time used:  0.01 sec
2023-03-31 22:09:11,685 		7440 of 10000 with 99.03% 	 Time used:  0.01 sec
2023-03-31 22:09:11,692 		7464 of 10000 with 99.04% 	 Time used:  0.01 sec
2023-03-31 22:09:11,699 		7488 of 10000 with 99.04% 	 Time used:  0.01 sec
2023-03-31 22:09:11,719 		7512 of 10000 with 99.04% 	 Time used:  0.02 sec
2023-03-31 22:09:11,727 		7536 of 10000 with 99.04% 	 Time used:  0.01 sec
2023-03-31 22:09:11,734 		7560 of 10000 with 99.03% 	 Time used:  0.01 sec
2023-03-31 22:09:11,742 		7584 of 10000 with 99.04% 	 Time used:  0.01 sec
2023-03-31 22:09:11,750 		7608 of 10000 with 99.04% 	 Time used:  0.01 sec
2023-03-31 22:09:11,758 		7632 of 10000 with 99.04% 	 Time used:  0.01 sec
2023-03-31 22:09:11,765 		7656 of 10000 with 99.05% 	 Time used:  0.01 sec
2023-03-31 22:09:11,773 		7680 of 10000 with 99.05% 	 Time used:  0.01 sec
2023-03-31 22:09:11,781 		7704 of 10000 with 99.05% 	 Time used:  0.01 sec
2023-03-31 22:09:11,788 		7728 of 10000 with 99.06% 	 Time used:  0.01 sec
2023-03-31 22:09:11,796 		7752 of 10000 with 99.06% 	 Time used:  0.01 sec
2023-03-31 22:09:11,803 		7776 of 10000 with 99.06% 	 Time used:  0.01 sec
2023-03-31 22:09:11,811 		7800 of 10000 with 99.06% 	 Time used:  0.01 sec
2023-03-31 22:09:11,818 		7824 of 10000 with 99.07% 	 Time used:  0.01 sec
2023-03-31 22:09:11,826 		7848 of 10000 with 99.07% 	 Time used:  0.01 sec
2023-03-31 22:09:11,833 		7872 of 10000 with 99.06% 	 Time used:  0.01 sec
2023-03-31 22:09:11,841 		7896 of 10000 with 99.06% 	 Time used:  0.01 sec
2023-03-31 22:09:11,852 		7920 of 10000 with 99.07% 	 Time used:  0.01 sec
2023-03-31 22:09:11,860 		7944 of 10000 with 99.07% 	 Time used:  0.01 sec
2023-03-31 22:09:11,868 		7968 of 10000 with 99.07% 	 Time used:  0.01 sec
2023-03-31 22:09:11,885 		7992 of 10000 with 99.07% 	 Time used:  0.02 sec
2023-03-31 22:09:11,893 		8016 of 10000 with 99.05% 	 Time used:  0.01 sec
2023-03-31 22:09:11,901 		8040 of 10000 with 99.04% 	 Time used:  0.01 sec
2023-03-31 22:09:11,908 		8064 of 10000 with 99.03% 	 Time used:  0.01 sec
2023-03-31 22:09:11,916 		8088 of 10000 with 99.01% 	 Time used:  0.01 sec
2023-03-31 22:09:11,924 		8112 of 10000 with 99.01% 	 Time used:  0.01 sec
2023-03-31 22:09:11,932 		8136 of 10000 with 99.02% 	 Time used:  0.01 sec
2023-03-31 22:09:11,939 		8160 of 10000 with 99.02% 	 Time used:  0.01 sec
2023-03-31 22:09:11,947 		8184 of 10000 with 99.02% 	 Time used:  0.01 sec
2023-03-31 22:09:11,955 		8208 of 10000 with 99.03% 	 Time used:  0.01 sec
2023-03-31 22:09:11,962 		8232 of 10000 with 99.03% 	 Time used:  0.01 sec
2023-03-31 22:09:11,970 		8256 of 10000 with 99.02% 	 Time used:  0.01 sec
2023-03-31 22:09:11,978 		8280 of 10000 with 99.02% 	 Time used:  0.01 sec
2023-03-31 22:09:11,986 		8304 of 10000 with 99.02% 	 Time used:  0.01 sec
2023-03-31 22:09:11,993 		8328 of 10000 with 99.03% 	 Time used:  0.01 sec
2023-03-31 22:09:12,001 		8352 of 10000 with 99.02% 	 Time used:  0.01 sec
2023-03-31 22:09:12,009 		8376 of 10000 with 99.02% 	 Time used:  0.01 sec
2023-03-31 22:09:12,016 		8400 of 10000 with 99.02% 	 Time used:  0.01 sec
2023-03-31 22:09:12,024 		8424 of 10000 with 99.03% 	 Time used:  0.01 sec
2023-03-31 22:09:12,032 		8448 of 10000 with 99.01% 	 Time used:  0.01 sec
2023-03-31 22:09:12,039 		8472 of 10000 with 99.01% 	 Time used:  0.01 sec
2023-03-31 22:09:12,047 		8496 of 10000 with 99.00% 	 Time used:  0.01 sec
2023-03-31 22:09:12,055 		8520 of 10000 with 99.00% 	 Time used:  0.01 sec
2023-03-31 22:09:12,062 		8544 of 10000 with 99.01% 	 Time used:  0.01 sec
2023-03-31 22:09:12,070 		8568 of 10000 with 99.01% 	 Time used:  0.01 sec
2023-03-31 22:09:12,077 		8592 of 10000 with 99.01% 	 Time used:  0.01 sec
2023-03-31 22:09:12,085 		8616 of 10000 with 99.01% 	 Time used:  0.01 sec
2023-03-31 22:09:12,092 		8640 of 10000 with 99.00% 	 Time used:  0.01 sec
2023-03-31 22:09:12,100 		8664 of 10000 with 99.00% 	 Time used:  0.01 sec
2023-03-31 22:09:12,107 		8688 of 10000 with 99.00% 	 Time used:  0.01 sec
2023-03-31 22:09:12,115 		8712 of 10000 with 99.00% 	 Time used:  0.01 sec
2023-03-31 22:09:12,122 		8736 of 10000 with 99.00% 	 Time used:  0.01 sec
2023-03-31 22:09:12,129 		8760 of 10000 with 99.01% 	 Time used:  0.01 sec
2023-03-31 22:09:12,137 		8784 of 10000 with 99.01% 	 Time used:  0.01 sec
2023-03-31 22:09:12,144 		8808 of 10000 with 99.00% 	 Time used:  0.01 sec
2023-03-31 22:09:12,152 		8832 of 10000 with 98.98% 	 Time used:  0.01 sec
2023-03-31 22:09:12,159 		8856 of 10000 with 98.98% 	 Time used:  0.01 sec
2023-03-31 22:09:12,167 		8880 of 10000 with 98.99% 	 Time used:  0.01 sec
2023-03-31 22:09:12,174 		8904 of 10000 with 98.99% 	 Time used:  0.01 sec
2023-03-31 22:09:12,182 		8928 of 10000 with 98.99% 	 Time used:  0.01 sec
2023-03-31 22:09:12,189 		8952 of 10000 with 98.99% 	 Time used:  0.01 sec
2023-03-31 22:09:12,197 		8976 of 10000 with 99.00% 	 Time used:  0.01 sec
2023-03-31 22:09:12,204 		9000 of 10000 with 99.00% 	 Time used:  0.01 sec
2023-03-31 22:09:12,212 		9024 of 10000 with 99.00% 	 Time used:  0.01 sec
2023-03-31 22:09:12,219 		9048 of 10000 with 99.01% 	 Time used:  0.01 sec
2023-03-31 22:09:12,227 		9072 of 10000 with 99.01% 	 Time used:  0.01 sec
2023-03-31 22:09:12,234 		9096 of 10000 with 99.00% 	 Time used:  0.01 sec
2023-03-31 22:09:12,242 		9120 of 10000 with 98.99% 	 Time used:  0.01 sec
2023-03-31 22:09:12,249 		9144 of 10000 with 98.99% 	 Time used:  0.01 sec
2023-03-31 22:09:12,256 		9168 of 10000 with 99.00% 	 Time used:  0.01 sec
2023-03-31 22:09:12,264 		9192 of 10000 with 99.00% 	 Time used:  0.01 sec
2023-03-31 22:09:12,271 		9216 of 10000 with 99.00% 	 Time used:  0.01 sec
2023-03-31 22:09:12,279 		9240 of 10000 with 98.99% 	 Time used:  0.01 sec
2023-03-31 22:09:12,286 		9264 of 10000 with 99.00% 	 Time used:  0.01 sec
2023-03-31 22:09:12,294 		9288 of 10000 with 99.00% 	 Time used:  0.01 sec
2023-03-31 22:09:12,301 		9312 of 10000 with 99.00% 	 Time used:  0.01 sec
2023-03-31 22:09:12,309 		9336 of 10000 with 98.99% 	 Time used:  0.01 sec
2023-03-31 22:09:12,316 		9360 of 10000 with 99.00% 	 Time used:  0.01 sec
2023-03-31 22:09:12,324 		9384 of 10000 with 99.00% 	 Time used:  0.01 sec
2023-03-31 22:09:12,331 		9408 of 10000 with 99.00% 	 Time used:  0.01 sec
2023-03-31 22:09:12,339 		9432 of 10000 with 99.00% 	 Time used:  0.01 sec
2023-03-31 22:09:12,346 		9456 of 10000 with 99.00% 	 Time used:  0.01 sec
2023-03-31 22:09:12,354 		9480 of 10000 with 99.00% 	 Time used:  0.01 sec
2023-03-31 22:09:12,361 		9504 of 10000 with 99.00% 	 Time used:  0.01 sec
2023-03-31 22:09:12,369 		9528 of 10000 with 99.00% 	 Time used:  0.01 sec
2023-03-31 22:09:12,376 		9552 of 10000 with 99.01% 	 Time used:  0.01 sec
2023-03-31 22:09:12,384 		9576 of 10000 with 99.01% 	 Time used:  0.01 sec
2023-03-31 22:09:12,391 		9600 of 10000 with 99.01% 	 Time used:  0.01 sec
2023-03-31 22:09:12,399 		9624 of 10000 with 99.01% 	 Time used:  0.01 sec
2023-03-31 22:09:12,406 		9648 of 10000 with 99.02% 	 Time used:  0.01 sec
2023-03-31 22:09:12,413 		9672 of 10000 with 99.02% 	 Time used:  0.01 sec
2023-03-31 22:09:12,421 		9696 of 10000 with 99.01% 	 Time used:  0.01 sec
2023-03-31 22:09:12,428 		9720 of 10000 with 99.01% 	 Time used:  0.01 sec
2023-03-31 22:09:12,436 		9744 of 10000 with 99.01% 	 Time used:  0.01 sec
2023-03-31 22:09:12,443 		9768 of 10000 with 99.02% 	 Time used:  0.01 sec
2023-03-31 22:09:12,451 		9792 of 10000 with 99.02% 	 Time used:  0.01 sec
2023-03-31 22:09:12,458 		9816 of 10000 with 99.02% 	 Time used:  0.01 sec
2023-03-31 22:09:12,466 		9840 of 10000 with 99.02% 	 Time used:  0.01 sec
2023-03-31 22:09:12,473 		9864 of 10000 with 99.03% 	 Time used:  0.01 sec
2023-03-31 22:09:12,482 		9888 of 10000 with 99.02% 	 Time used:  0.01 sec
2023-03-31 22:09:12,490 		9912 of 10000 with 99.02% 	 Time used:  0.01 sec
2023-03-31 22:09:12,497 		9936 of 10000 with 99.02% 	 Time used:  0.01 sec
2023-03-31 22:09:12,505 		9960 of 10000 with 99.03% 	 Time used:  0.01 sec
2023-03-31 22:09:12,512 		9984 of 10000 with 99.03% 	 Time used:  0.01 sec
2023-03-31 22:09:12,520 		10000 of 10000 with 99.03% 	 Time used:  0.01 sec
2023-03-31 22:09:12,520 
2023-03-31 22:09:12,526 			Learning rate: weights:   1.000e-06    
2023-03-31 22:09:12,527 			Last test performance: 99.03%
2023-03-31 22:09:12,527 ----------------
2023-03-31 22:09:12,773   94  =>  0    		Training 486 pattern with 100.00% 	Forward time: 	 0.16 sec
2023-03-31 22:09:12,773 			Loss:    1.053e-04    			Backward time: 	 0.07 sec 
2023-03-31 22:09:12,868 			Learning rate: weights:   1.000e-06    
2023-03-31 22:09:12,868 			Last test performance: 99.03%
2023-03-31 22:09:12,868 ----------------
2023-03-31 22:09:13,132   94  =>  1    		Training 486 pattern with 100.00% 	Forward time: 	 0.19 sec
2023-03-31 22:09:13,132 			Loss:    3.968e-05    			Backward time: 	 0.06 sec 
2023-03-31 22:09:13,232 			Learning rate: weights:   1.000e-06    
2023-03-31 22:09:13,232 			Last test performance: 99.03%
2023-03-31 22:09:13,233 ----------------
2023-03-31 22:09:13,513   94  =>  2    		Training 486 pattern with 100.00% 	Forward time: 	 0.20 sec
2023-03-31 22:09:13,513 			Loss:    6.034e-05    			Backward time: 	 0.06 sec 
2023-03-31 22:09:13,629 			Learning rate: weights:   1.000e-06    
2023-03-31 22:09:13,630 			Last test performance: 99.03%
2023-03-31 22:09:13,630 ----------------
2023-03-31 22:09:13,907   94  =>  3    		Training 486 pattern with 99.79% 	Forward time: 	 0.20 sec
2023-03-31 22:09:13,907 			Loss:    2.441e-04    			Backward time: 	 0.06 sec 
2023-03-31 22:09:14,002 			Learning rate: weights:   1.000e-06    
2023-03-31 22:09:14,002 			Last test performance: 99.03%
2023-03-31 22:09:14,003 ----------------
2023-03-31 22:09:14,299   94  =>  4    		Training 486 pattern with 100.00% 	Forward time: 	 0.22 sec
2023-03-31 22:09:14,300 			Loss:    5.025e-05    			Backward time: 	 0.07 sec 
2023-03-31 22:09:14,519 			Learning rate: weights:   1.000e-06    
2023-03-31 22:09:14,519 			Last test performance: 99.03%
2023-03-31 22:09:14,520 ----------------
2023-03-31 22:09:14,843   94  =>  5    		Training 486 pattern with 100.00% 	Forward time: 	 0.25 sec
2023-03-31 22:09:14,843 			Loss:    7.223e-05    			Backward time: 	 0.07 sec 
2023-03-31 22:09:14,979 			Learning rate: weights:   1.000e-06    
2023-03-31 22:09:14,980 			Last test performance: 99.03%
2023-03-31 22:09:14,980 ----------------
2023-03-31 22:09:15,219   94  =>  6    		Training 486 pattern with 100.00% 	Forward time: 	 0.17 sec
2023-03-31 22:09:15,219 			Loss:    8.010e-05    			Backward time: 	 0.05 sec 
2023-03-31 22:09:15,306 			Learning rate: weights:   1.000e-06    
2023-03-31 22:09:15,306 			Last test performance: 99.03%
2023-03-31 22:09:15,306 ----------------
2023-03-31 22:09:15,548   94  =>  7    		Training 486 pattern with 99.58% 	Forward time: 	 0.17 sec
2023-03-31 22:09:15,548 			Loss:    4.917e-04    			Backward time: 	 0.06 sec 
2023-03-31 22:09:15,637 			Learning rate: weights:   1.000e-06    
2023-03-31 22:09:15,637 			Last test performance: 99.03%
2023-03-31 22:09:15,637 ----------------
2023-03-31 22:09:15,924   94  =>  8    		Training 486 pattern with 99.79% 	Forward time: 	 0.21 sec
2023-03-31 22:09:15,925 			Loss:    2.382e-04    			Backward time: 	 0.06 sec 
2023-03-31 22:09:16,060 			Learning rate: weights:   1.000e-06    
2023-03-31 22:09:16,061 			Last test performance: 99.03%
2023-03-31 22:09:16,061 ----------------
2023-03-31 22:09:16,310   94  =>  9    		Training 486 pattern with 99.79% 	Forward time: 	 0.18 sec
2023-03-31 22:09:16,310 			Loss:    1.632e-04    			Backward time: 	 0.06 sec 
2023-03-31 22:09:16,431 			Learning rate: weights:   1.000e-06    
2023-03-31 22:09:16,431 			Last test performance: 99.03%
2023-03-31 22:09:16,431 ----------------
2023-03-31 22:09:16,695   94  =>  10   		Training 486 pattern with 100.00% 	Forward time: 	 0.20 sec
2023-03-31 22:09:16,695 			Loss:    6.884e-05    			Backward time: 	 0.05 sec 
2023-03-31 22:09:16,790 			Learning rate: weights:   1.000e-06    
2023-03-31 22:09:16,790 			Last test performance: 99.03%
2023-03-31 22:09:16,790 ----------------
2023-03-31 22:09:17,018   94  =>  11   		Training 486 pattern with 100.00% 	Forward time: 	 0.17 sec
2023-03-31 22:09:17,018 			Loss:    4.458e-05    			Backward time: 	 0.05 sec 
2023-03-31 22:09:17,130 			Learning rate: weights:   1.000e-06    
2023-03-31 22:09:17,130 			Last test performance: 99.03%
2023-03-31 22:09:17,130 ----------------
2023-03-31 22:09:17,372   94  =>  12   		Training 486 pattern with 99.79% 	Forward time: 	 0.18 sec
2023-03-31 22:09:17,372 			Loss:    1.827e-04    			Backward time: 	 0.05 sec 
2023-03-31 22:09:17,456 			Learning rate: weights:   1.000e-06    
2023-03-31 22:09:17,457 			Last test performance: 99.03%
2023-03-31 22:09:17,457 ----------------
2023-03-31 22:09:17,729   94  =>  13   		Training 486 pattern with 100.00% 	Forward time: 	 0.21 sec
2023-03-31 22:09:17,730 			Loss:    8.329e-05    			Backward time: 	 0.06 sec 
2023-03-31 22:09:17,883 			Learning rate: weights:   1.000e-06    
2023-03-31 22:09:17,884 			Last test performance: 99.03%
2023-03-31 22:09:17,884 ----------------
2023-03-31 22:09:18,154   94  =>  14   		Training 486 pattern with 100.00% 	Forward time: 	 0.19 sec
2023-03-31 22:09:18,154 			Loss:    9.419e-05    			Backward time: 	 0.07 sec 
2023-03-31 22:09:18,315 			Learning rate: weights:   1.000e-06    
2023-03-31 22:09:18,315 			Last test performance: 99.03%
2023-03-31 22:09:18,316 ----------------
2023-03-31 22:09:18,587   94  =>  15   		Training 486 pattern with 100.00% 	Forward time: 	 0.21 sec
2023-03-31 22:09:18,587 			Loss:    7.507e-05    			Backward time: 	 0.05 sec 
2023-03-31 22:09:18,686 			Learning rate: weights:   1.000e-06    
2023-03-31 22:09:18,686 			Last test performance: 99.03%
2023-03-31 22:09:18,686 ----------------
2023-03-31 22:09:18,953   94  =>  16   		Training 486 pattern with 99.79% 	Forward time: 	 0.21 sec
2023-03-31 22:09:18,953 			Loss:    1.333e-04    			Backward time: 	 0.05 sec 
2023-03-31 22:09:19,039 			Learning rate: weights:   1.000e-06    
2023-03-31 22:09:19,039 			Last test performance: 99.03%
2023-03-31 22:09:19,039 ----------------
2023-03-31 22:09:19,328   94  =>  17   		Training 486 pattern with 99.79% 	Forward time: 	 0.22 sec
2023-03-31 22:09:19,328 			Loss:    9.419e-05    			Backward time: 	 0.06 sec 
2023-03-31 22:09:19,455 			Learning rate: weights:   1.000e-06    
2023-03-31 22:09:19,455 			Last test performance: 99.03%
2023-03-31 22:09:19,456 ----------------
2023-03-31 22:09:19,744   94  =>  18   		Training 486 pattern with 99.79% 	Forward time: 	 0.22 sec
2023-03-31 22:09:19,744 			Loss:    2.853e-04    			Backward time: 	 0.06 sec 
2023-03-31 22:09:19,873 			Learning rate: weights:   1.000e-06    
2023-03-31 22:09:19,873 			Last test performance: 99.03%
2023-03-31 22:09:19,873 ----------------
2023-03-31 22:09:20,175   94  =>  19   		Training 486 pattern with 100.00% 	Forward time: 	 0.23 sec
2023-03-31 22:09:20,175 			Loss:    9.326e-05    			Backward time: 	 0.06 sec 
2023-03-31 22:09:20,333 			Learning rate: weights:   1.000e-06    
2023-03-31 22:09:20,333 			Last test performance: 99.03%
2023-03-31 22:09:20,334 ----------------
2023-03-31 22:09:20,573   94  =>  20   		Training 486 pattern with 99.79% 	Forward time: 	 0.18 sec
2023-03-31 22:09:20,573 			Loss:    4.009e-04    			Backward time: 	 0.05 sec 
2023-03-31 22:09:20,662 			Learning rate: weights:   1.000e-06    
2023-03-31 22:09:20,662 			Last test performance: 99.03%
2023-03-31 22:09:20,662 ----------------
2023-03-31 22:09:20,913   94  =>  21   		Training 486 pattern with 100.00% 	Forward time: 	 0.18 sec
2023-03-31 22:09:20,913 			Loss:    3.044e-05    			Backward time: 	 0.06 sec 
2023-03-31 22:09:21,007 			Learning rate: weights:   1.000e-06    
2023-03-31 22:09:21,007 			Last test performance: 99.03%
2023-03-31 22:09:21,007 ----------------
2023-03-31 22:09:21,262   94  =>  22   		Training 486 pattern with 99.79% 	Forward time: 	 0.18 sec
2023-03-31 22:09:21,262 			Loss:    1.287e-04    			Backward time: 	 0.06 sec 
2023-03-31 22:09:21,350 			Learning rate: weights:   1.000e-06    
2023-03-31 22:09:21,350 			Last test performance: 99.03%
2023-03-31 22:09:21,350 ----------------
```
