## Supplementary material for "Competitive performance and superior noise robustness of a non-negative deep convolutional spiking network": Source Code: log_2023_03_31_20_45_36_0.0.txt (part 8 of 8)

```
2023-03-31 22:09:21,625   94  =>  23   		Training 486 pattern with 100.00% 	Forward time: 	 0.21 sec
2023-03-31 22:09:21,625 			Loss:    1.921e-05    			Backward time: 	 0.05 sec 
2023-03-31 22:09:21,728 			Learning rate: weights:   1.000e-06    
2023-03-31 22:09:21,728 			Last test performance: 99.03%
2023-03-31 22:09:21,729 ----------------
2023-03-31 22:09:21,996   94  =>  24   		Training 486 pattern with 99.79% 	Forward time: 	 0.21 sec
2023-03-31 22:09:21,996 			Loss:    4.152e-04    			Backward time: 	 0.05 sec 
2023-03-31 22:09:22,138 			Learning rate: weights:   1.000e-06    
2023-03-31 22:09:22,138 			Last test performance: 99.03%
2023-03-31 22:09:22,138 ----------------
2023-03-31 22:09:22,385   94  =>  25   		Training 486 pattern with 100.00% 	Forward time: 	 0.18 sec
2023-03-31 22:09:22,385 			Loss:    9.110e-05    			Backward time: 	 0.06 sec 
2023-03-31 22:09:22,505 			Learning rate: weights:   1.000e-06    
2023-03-31 22:09:22,505 			Last test performance: 99.03%
2023-03-31 22:09:22,505 ----------------
2023-03-31 22:09:22,781   94  =>  26   		Training 486 pattern with 100.00% 	Forward time: 	 0.21 sec
2023-03-31 22:09:22,781 			Loss:    5.868e-05    			Backward time: 	 0.05 sec 
2023-03-31 22:09:22,868 			Learning rate: weights:   1.000e-06    
2023-03-31 22:09:22,868 			Last test performance: 99.03%
2023-03-31 22:09:22,868 ----------------
2023-03-31 22:09:23,131   94  =>  27   		Training 486 pattern with 100.00% 	Forward time: 	 0.20 sec
2023-03-31 22:09:23,131 			Loss:    2.113e-05    			Backward time: 	 0.05 sec 
2023-03-31 22:09:23,217 			Learning rate: weights:   1.000e-06    
2023-03-31 22:09:23,217 			Last test performance: 99.03%
2023-03-31 22:09:23,217 ----------------
2023-03-31 22:09:23,502   94  =>  28   		Training 486 pattern with 100.00% 	Forward time: 	 0.21 sec
2023-03-31 22:09:23,502 			Loss:    2.636e-05    			Backward time: 	 0.06 sec 
2023-03-31 22:09:23,706 			Learning rate: weights:   1.000e-06    
2023-03-31 22:09:23,706 			Last test performance: 99.03%
2023-03-31 22:09:23,706 ----------------
2023-03-31 22:09:24,004   94  =>  29   		Training 486 pattern with 99.79% 	Forward time: 	 0.23 sec
2023-03-31 22:09:24,004 			Loss:    7.242e-04    			Backward time: 	 0.06 sec 
2023-03-31 22:09:24,134 			Learning rate: weights:   1.000e-06    
2023-03-31 22:09:24,134 			Last test performance: 99.03%
2023-03-31 22:09:24,134 ----------------
2023-03-31 22:09:24,421   94  =>  30   		Training 486 pattern with 100.00% 	Forward time: 	 0.20 sec
2023-03-31 22:09:24,422 			Loss:    8.180e-05    			Backward time: 	 0.07 sec 
2023-03-31 22:09:24,562 			Learning rate: weights:   1.000e-06    
2023-03-31 22:09:24,562 			Last test performance: 99.03%
2023-03-31 22:09:24,562 ----------------
2023-03-31 22:09:24,836   94  =>  31   		Training 486 pattern with 99.79% 	Forward time: 	 0.21 sec
2023-03-31 22:09:24,837 			Loss:    1.558e-04    			Backward time: 	 0.06 sec 
2023-03-31 22:09:24,993 			Learning rate: weights:   1.000e-06    
2023-03-31 22:09:24,993 			Last test performance: 99.03%
2023-03-31 22:09:24,994 ----------------
2023-03-31 22:09:25,264   94  =>  32   		Training 486 pattern with 100.00% 	Forward time: 	 0.20 sec
2023-03-31 22:09:25,264 			Loss:    4.347e-05    			Backward time: 	 0.06 sec 
2023-03-31 22:09:25,353 			Learning rate: weights:   1.000e-06    
2023-03-31 22:09:25,353 			Last test performance: 99.03%
2023-03-31 22:09:25,353 ----------------
2023-03-31 22:09:25,618   94  =>  33   		Training 486 pattern with 100.00% 	Forward time: 	 0.21 sec
2023-03-31 22:09:25,618 			Loss:    5.633e-05    			Backward time: 	 0.05 sec 
2023-03-31 22:09:25,746 			Learning rate: weights:   1.000e-06    
2023-03-31 22:09:25,746 			Last test performance: 99.03%
2023-03-31 22:09:25,746 ----------------
2023-03-31 22:09:25,999   94  =>  34   		Training 486 pattern with 100.00% 	Forward time: 	 0.18 sec
2023-03-31 22:09:25,999 			Loss:    5.447e-05    			Backward time: 	 0.06 sec 
2023-03-31 22:09:26,223 			Learning rate: weights:   1.000e-06    
2023-03-31 22:09:26,223 			Last test performance: 99.03%
2023-03-31 22:09:26,223 ----------------
2023-03-31 22:09:26,486   94  =>  35   		Training 486 pattern with 99.58% 	Forward time: 	 0.20 sec
2023-03-31 22:09:26,486 			Loss:    4.795e-04    			Backward time: 	 0.05 sec 
2023-03-31 22:09:26,579 			Learning rate: weights:   1.000e-06    
2023-03-31 22:09:26,580 			Last test performance: 99.03%
2023-03-31 22:09:26,580 ----------------
2023-03-31 22:09:26,825   94  =>  36   		Training 486 pattern with 99.79% 	Forward time: 	 0.17 sec
2023-03-31 22:09:26,825 			Loss:    2.369e-04    			Backward time: 	 0.06 sec 
2023-03-31 22:09:27,021 			Learning rate: weights:   1.000e-06    
2023-03-31 22:09:27,021 			Last test performance: 99.03%
2023-03-31 22:09:27,021 ----------------
2023-03-31 22:09:27,252   94  =>  37   		Training 486 pattern with 99.79% 	Forward time: 	 0.17 sec
2023-03-31 22:09:27,252 			Loss:    1.437e-04    			Backward time: 	 0.05 sec 
2023-03-31 22:09:27,406 			Learning rate: weights:   1.000e-06    
2023-03-31 22:09:27,406 			Last test performance: 99.03%
2023-03-31 22:09:27,406 ----------------
2023-03-31 22:09:27,620   94  =>  38   		Training 486 pattern with 100.00% 	Forward time: 	 0.15 sec
2023-03-31 22:09:27,620 			Loss:    1.387e-04    			Backward time: 	 0.05 sec 
2023-03-31 22:09:27,745 			Learning rate: weights:   1.000e-06    
2023-03-31 22:09:27,745 			Last test performance: 99.03%
2023-03-31 22:09:27,745 ----------------
2023-03-31 22:09:27,984   94  =>  39   		Training 486 pattern with 99.79% 	Forward time: 	 0.17 sec
2023-03-31 22:09:27,984 			Loss:    1.292e-04    			Backward time: 	 0.05 sec 
2023-03-31 22:09:28,160 			Learning rate: weights:   1.000e-06    
2023-03-31 22:09:28,160 			Last test performance: 99.03%
2023-03-31 22:09:28,160 ----------------
2023-03-31 22:09:28,433   94  =>  40   		Training 486 pattern with 100.00% 	Forward time: 	 0.21 sec
2023-03-31 22:09:28,433 			Loss:    1.256e-04    			Backward time: 	 0.06 sec 
2023-03-31 22:09:28,545 			Learning rate: weights:   1.000e-06    
2023-03-31 22:09:28,545 			Last test performance: 99.03%
2023-03-31 22:09:28,546 ----------------
2023-03-31 22:09:28,788   94  =>  41   		Training 486 pattern with 100.00% 	Forward time: 	 0.17 sec
2023-03-31 22:09:28,788 			Loss:    2.573e-05    			Backward time: 	 0.06 sec 
2023-03-31 22:09:28,895 			Learning rate: weights:   1.000e-06    
2023-03-31 22:09:28,895 			Last test performance: 99.03%
2023-03-31 22:09:28,895 ----------------
2023-03-31 22:09:29,140   94  =>  42   		Training 486 pattern with 100.00% 	Forward time: 	 0.17 sec
2023-03-31 22:09:29,140 			Loss:    7.863e-05    			Backward time: 	 0.06 sec 
2023-03-31 22:09:29,248 			Learning rate: weights:   1.000e-06    
2023-03-31 22:09:29,248 			Last test performance: 99.03%
2023-03-31 22:09:29,249 ----------------
2023-03-31 22:09:29,555   94  =>  43   		Training 486 pattern with 100.00% 	Forward time: 	 0.24 sec
2023-03-31 22:09:29,555 			Loss:    3.024e-05    			Backward time: 	 0.06 sec 
2023-03-31 22:09:29,725 			Learning rate: weights:   1.000e-06    
2023-03-31 22:09:29,725 			Last test performance: 99.03%
2023-03-31 22:09:29,725 ----------------
2023-03-31 22:09:29,961   94  =>  44   		Training 486 pattern with 100.00% 	Forward time: 	 0.17 sec
2023-03-31 22:09:29,961 			Loss:    4.281e-05    			Backward time: 	 0.05 sec 
2023-03-31 22:09:30,097 			Learning rate: weights:   1.000e-06    
2023-03-31 22:09:30,097 			Last test performance: 99.03%
2023-03-31 22:09:30,098 ----------------
2023-03-31 22:09:30,337   94  =>  45   		Training 486 pattern with 99.79% 	Forward time: 	 0.17 sec
2023-03-31 22:09:30,337 			Loss:    1.309e-04    			Backward time: 	 0.05 sec 
2023-03-31 22:09:30,433 			Learning rate: weights:   1.000e-06    
2023-03-31 22:09:30,433 			Last test performance: 99.03%
2023-03-31 22:09:30,433 ----------------
2023-03-31 22:09:30,718   94  =>  46   		Training 486 pattern with 99.79% 	Forward time: 	 0.22 sec
2023-03-31 22:09:30,718 			Loss:    3.031e-04    			Backward time: 	 0.05 sec 
2023-03-31 22:09:30,853 			Learning rate: weights:   1.000e-06    
2023-03-31 22:09:30,853 			Last test performance: 99.03%
2023-03-31 22:09:30,853 ----------------
2023-03-31 22:09:31,172   94  =>  47   		Training 486 pattern with 99.58% 	Forward time: 	 0.25 sec
2023-03-31 22:09:31,172 			Loss:    3.381e-04    			Backward time: 	 0.06 sec 
2023-03-31 22:09:31,297 			Learning rate: weights:   1.000e-06    
2023-03-31 22:09:31,298 			Last test performance: 99.03%
2023-03-31 22:09:31,298 ----------------
2023-03-31 22:09:31,586   94  =>  48   		Training 486 pattern with 100.00% 	Forward time: 	 0.21 sec
2023-03-31 22:09:31,586 			Loss:    7.300e-05    			Backward time: 	 0.06 sec 
2023-03-31 22:09:31,711 			Learning rate: weights:   1.000e-06    
2023-03-31 22:09:31,711 			Last test performance: 99.03%
2023-03-31 22:09:31,711 ----------------
2023-03-31 22:09:32,045   94  =>  49   		Training 486 pattern with 99.79% 	Forward time: 	 0.26 sec
2023-03-31 22:09:32,045 			Loss:    2.362e-04    			Backward time: 	 0.06 sec 
2023-03-31 22:09:32,267 			Learning rate: weights:   1.000e-06    
2023-03-31 22:09:32,267 			Last test performance: 99.03%
2023-03-31 22:09:32,267 ----------------
2023-03-31 22:09:32,548   94  =>  50   		Training 486 pattern with 99.58% 	Forward time: 	 0.21 sec
2023-03-31 22:09:32,548 			Loss:    3.167e-04    			Backward time: 	 0.06 sec 
2023-03-31 22:09:32,811 			Learning rate: weights:   1.000e-06    
2023-03-31 22:09:32,811 			Last test performance: 99.03%
2023-03-31 22:09:32,812 ----------------
2023-03-31 22:09:33,080   94  =>  51   		Training 486 pattern with 100.00% 	Forward time: 	 0.21 sec
2023-03-31 22:09:33,080 			Loss:    2.585e-05    			Backward time: 	 0.05 sec 
2023-03-31 22:09:33,306 			Learning rate: weights:   1.000e-06    
2023-03-31 22:09:33,306 			Last test performance: 99.03%
2023-03-31 22:09:33,306 ----------------
2023-03-31 22:09:33,575   94  =>  52   		Training 486 pattern with 100.00% 	Forward time: 	 0.21 sec
2023-03-31 22:09:33,575 			Loss:    2.030e-05    			Backward time: 	 0.05 sec 
2023-03-31 22:09:33,759 			Learning rate: weights:   1.000e-06    
2023-03-31 22:09:33,759 			Last test performance: 99.03%
2023-03-31 22:09:33,759 ----------------
2023-03-31 22:09:34,007   94  =>  53   		Training 486 pattern with 100.00% 	Forward time: 	 0.18 sec
2023-03-31 22:09:34,007 			Loss:    6.752e-05    			Backward time: 	 0.06 sec 
2023-03-31 22:09:34,184 			Learning rate: weights:   1.000e-06    
2023-03-31 22:09:34,184 			Last test performance: 99.03%
2023-03-31 22:09:34,184 ----------------
2023-03-31 22:09:34,486   94  =>  54   		Training 486 pattern with 100.00% 	Forward time: 	 0.22 sec
2023-03-31 22:09:34,486 			Loss:    5.015e-05    			Backward time: 	 0.07 sec 
2023-03-31 22:09:34,630 			Learning rate: weights:   1.000e-06    
2023-03-31 22:09:34,630 			Last test performance: 99.03%
2023-03-31 22:09:34,630 ----------------
2023-03-31 22:09:34,875   94  =>  55   		Training 486 pattern with 100.00% 	Forward time: 	 0.17 sec
2023-03-31 22:09:34,875 			Loss:    1.588e-04    			Backward time: 	 0.06 sec 
2023-03-31 22:09:34,995 			Learning rate: weights:   1.000e-06    
2023-03-31 22:09:34,995 			Last test performance: 99.03%
2023-03-31 22:09:34,996 ----------------
2023-03-31 22:09:35,235   94  =>  56   		Training 486 pattern with 99.79% 	Forward time: 	 0.17 sec
2023-03-31 22:09:35,235 			Loss:    2.861e-04    			Backward time: 	 0.06 sec 
2023-03-31 22:09:35,291 			Learning rate: weights:   1.000e-06    
2023-03-31 22:09:35,291 			Last test performance: 99.03%
2023-03-31 22:09:35,291 ----------------
2023-03-31 22:09:35,582   94  =>  57   		Training 486 pattern with 99.79% 	Forward time: 	 0.22 sec
2023-03-31 22:09:35,583 			Loss:    1.463e-04    			Backward time: 	 0.06 sec 
2023-03-31 22:09:35,765 			Learning rate: weights:   1.000e-06    
2023-03-31 22:09:35,765 			Last test performance: 99.03%
2023-03-31 22:09:35,765 ----------------
2023-03-31 22:09:36,034   94  =>  58   		Training 486 pattern with 100.00% 	Forward time: 	 0.20 sec
2023-03-31 22:09:36,034 			Loss:    6.053e-05    			Backward time: 	 0.06 sec 
2023-03-31 22:09:36,135 			Learning rate: weights:   1.000e-06    
2023-03-31 22:09:36,136 			Last test performance: 99.03%
2023-03-31 22:09:36,136 ----------------
2023-03-31 22:09:36,415   94  =>  59   		Training 486 pattern with 100.00% 	Forward time: 	 0.22 sec
2023-03-31 22:09:36,415 			Loss:    6.803e-05    			Backward time: 	 0.05 sec 
2023-03-31 22:09:36,645 			Learning rate: weights:   1.000e-06    
2023-03-31 22:09:36,645 			Last test performance: 99.03%
2023-03-31 22:09:36,645 ----------------
2023-03-31 22:09:36,990   94  =>  60   		Training 486 pattern with 100.00% 	Forward time: 	 0.25 sec
2023-03-31 22:09:36,990 			Loss:    7.751e-05    			Backward time: 	 0.08 sec 
2023-03-31 22:09:37,250 			Learning rate: weights:   1.000e-06    
2023-03-31 22:09:37,250 			Last test performance: 99.03%
2023-03-31 22:09:37,251 ----------------
2023-03-31 22:09:37,508   94  =>  61   		Training 486 pattern with 100.00% 	Forward time: 	 0.18 sec
2023-03-31 22:09:37,508 			Loss:    2.908e-05    			Backward time: 	 0.06 sec 
2023-03-31 22:09:37,609 			Learning rate: weights:   1.000e-06    
2023-03-31 22:09:37,609 			Last test performance: 99.03%
2023-03-31 22:09:37,610 ----------------
2023-03-31 22:09:37,910   94  =>  62   		Training 486 pattern with 100.00% 	Forward time: 	 0.22 sec
2023-03-31 22:09:37,910 			Loss:    5.142e-05    			Backward time: 	 0.06 sec 
2023-03-31 22:09:38,074 			Learning rate: weights:   1.000e-06    
2023-03-31 22:09:38,074 			Last test performance: 99.03%
2023-03-31 22:09:38,074 ----------------
2023-03-31 22:09:38,344   94  =>  63   		Training 486 pattern with 99.79% 	Forward time: 	 0.19 sec
2023-03-31 22:09:38,345 			Loss:    1.390e-04    			Backward time: 	 0.07 sec 
2023-03-31 22:09:38,450 			Learning rate: weights:   1.000e-06    
2023-03-31 22:09:38,450 			Last test performance: 99.03%
2023-03-31 22:09:38,450 ----------------
2023-03-31 22:09:38,759   94  =>  64   		Training 486 pattern with 100.00% 	Forward time: 	 0.22 sec
2023-03-31 22:09:38,759 			Loss:    1.225e-04    			Backward time: 	 0.07 sec 
2023-03-31 22:09:38,922 			Learning rate: weights:   1.000e-06    
2023-03-31 22:09:38,922 			Last test performance: 99.03%
2023-03-31 22:09:38,922 ----------------
2023-03-31 22:09:39,190   94  =>  65   		Training 486 pattern with 100.00% 	Forward time: 	 0.19 sec
2023-03-31 22:09:39,190 			Loss:    1.168e-04    			Backward time: 	 0.06 sec 
2023-03-31 22:09:39,338 			Learning rate: weights:   1.000e-06    
2023-03-31 22:09:39,338 			Last test performance: 99.03%
2023-03-31 22:09:39,338 ----------------
2023-03-31 22:09:39,603   94  =>  66   		Training 486 pattern with 100.00% 	Forward time: 	 0.18 sec
2023-03-31 22:09:39,603 			Loss:    2.307e-05    			Backward time: 	 0.07 sec 
2023-03-31 22:09:39,787 			Learning rate: weights:   1.000e-06    
2023-03-31 22:09:39,787 			Last test performance: 99.03%
2023-03-31 22:09:39,787 ----------------
2023-03-31 22:09:40,073   94  =>  67   		Training 486 pattern with 100.00% 	Forward time: 	 0.22 sec
2023-03-31 22:09:40,073 			Loss:    3.997e-05    			Backward time: 	 0.05 sec 
2023-03-31 22:09:40,243 			Learning rate: weights:   1.000e-06    
2023-03-31 22:09:40,243 			Last test performance: 99.03%
2023-03-31 22:09:40,243 ----------------
2023-03-31 22:09:40,516   94  =>  68   		Training 486 pattern with 100.00% 	Forward time: 	 0.21 sec
2023-03-31 22:09:40,516 			Loss:    2.373e-05    			Backward time: 	 0.05 sec 
2023-03-31 22:09:40,605 			Learning rate: weights:   1.000e-06    
2023-03-31 22:09:40,605 			Last test performance: 99.03%
2023-03-31 22:09:40,606 ----------------
2023-03-31 22:09:40,853   94  =>  69   		Training 486 pattern with 100.00% 	Forward time: 	 0.18 sec
2023-03-31 22:09:40,853 			Loss:    9.397e-05    			Backward time: 	 0.06 sec 
2023-03-31 22:09:40,948 			Learning rate: weights:   1.000e-06    
2023-03-31 22:09:40,948 			Last test performance: 99.03%
2023-03-31 22:09:40,948 ----------------
2023-03-31 22:09:41,197   94  =>  70   		Training 486 pattern with 100.00% 	Forward time: 	 0.18 sec
2023-03-31 22:09:41,197 			Loss:    4.407e-05    			Backward time: 	 0.06 sec 
2023-03-31 22:09:41,421 			Learning rate: weights:   1.000e-06    
2023-03-31 22:09:41,421 			Last test performance: 99.03%
2023-03-31 22:09:41,421 ----------------
2023-03-31 22:09:41,694   94  =>  71   		Training 486 pattern with 100.00% 	Forward time: 	 0.21 sec
2023-03-31 22:09:41,694 			Loss:    1.150e-04    			Backward time: 	 0.06 sec 
2023-03-31 22:09:41,857 			Learning rate: weights:   1.000e-06    
2023-03-31 22:09:41,857 			Last test performance: 99.03%
2023-03-31 22:09:41,857 ----------------
2023-03-31 22:09:42,120   94  =>  72   		Training 486 pattern with 100.00% 	Forward time: 	 0.17 sec
2023-03-31 22:09:42,120 			Loss:    5.489e-05    			Backward time: 	 0.09 sec 
2023-03-31 22:09:42,252 			Learning rate: weights:   1.000e-06    
2023-03-31 22:09:42,252 			Last test performance: 99.03%
2023-03-31 22:09:42,252 ----------------
2023-03-31 22:09:42,501   94  =>  73   		Training 486 pattern with 99.79% 	Forward time: 	 0.18 sec
2023-03-31 22:09:42,502 			Loss:    2.829e-04    			Backward time: 	 0.06 sec 
2023-03-31 22:09:42,676 			Learning rate: weights:   1.000e-06    
2023-03-31 22:09:42,676 			Last test performance: 99.03%
2023-03-31 22:09:42,676 ----------------
2023-03-31 22:09:42,903   94  =>  74   		Training 486 pattern with 100.00% 	Forward time: 	 0.16 sec
2023-03-31 22:09:42,903 			Loss:    4.417e-05    			Backward time: 	 0.05 sec 
2023-03-31 22:09:43,013 			Learning rate: weights:   1.000e-06    
2023-03-31 22:09:43,014 			Last test performance: 99.03%
2023-03-31 22:09:43,014 ----------------
2023-03-31 22:09:43,286   94  =>  75   		Training 486 pattern with 100.00% 	Forward time: 	 0.20 sec
2023-03-31 22:09:43,286 			Loss:    6.164e-05    			Backward time: 	 0.06 sec 
2023-03-31 22:09:43,393 			Learning rate: weights:   1.000e-06    
2023-03-31 22:09:43,393 			Last test performance: 99.03%
2023-03-31 22:09:43,394 ----------------
2023-03-31 22:09:43,752   94  =>  76   		Training 486 pattern with 99.58% 	Forward time: 	 0.26 sec
2023-03-31 22:09:43,752 			Loss:    3.693e-04    			Backward time: 	 0.09 sec 
2023-03-31 22:09:43,896 			Learning rate: weights:   1.000e-06    
2023-03-31 22:09:43,896 			Last test performance: 99.03%
2023-03-31 22:09:43,896 ----------------
2023-03-31 22:09:44,190   94  =>  77   		Training 486 pattern with 100.00% 	Forward time: 	 0.22 sec
2023-03-31 22:09:44,190 			Loss:    4.805e-05    			Backward time: 	 0.06 sec 
2023-03-31 22:09:44,413 			Learning rate: weights:   1.000e-06    
2023-03-31 22:09:44,414 			Last test performance: 99.03%
2023-03-31 22:09:44,414 ----------------
2023-03-31 22:09:44,673   94  =>  78   		Training 486 pattern with 100.00% 	Forward time: 	 0.20 sec
2023-03-31 22:09:44,673 			Loss:    4.149e-05    			Backward time: 	 0.05 sec 
2023-03-31 22:09:44,771 			Learning rate: weights:   1.000e-06    
2023-03-31 22:09:44,771 			Last test performance: 99.03%
2023-03-31 22:09:44,771 ----------------
2023-03-31 22:09:45,033   94  =>  79   		Training 486 pattern with 100.00% 	Forward time: 	 0.20 sec
2023-03-31 22:09:45,033 			Loss:    6.910e-05    			Backward time: 	 0.05 sec 
2023-03-31 22:09:45,257 			Learning rate: weights:   1.000e-06    
2023-03-31 22:09:45,257 			Last test performance: 99.03%
2023-03-31 22:09:45,257 ----------------
2023-03-31 22:09:45,524   94  =>  80   		Training 486 pattern with 100.00% 	Forward time: 	 0.21 sec
2023-03-31 22:09:45,524 			Loss:    6.527e-05    			Backward time: 	 0.05 sec 
2023-03-31 22:09:45,662 			Learning rate: weights:   1.000e-06    
2023-03-31 22:09:45,662 			Last test performance: 99.03%
2023-03-31 22:09:45,662 ----------------
2023-03-31 22:09:45,934   94  =>  81   		Training 486 pattern with 100.00% 	Forward time: 	 0.21 sec
2023-03-31 22:09:45,934 			Loss:    4.263e-05    			Backward time: 	 0.05 sec 
2023-03-31 22:09:46,021 			Learning rate: weights:   1.000e-06    
2023-03-31 22:09:46,021 			Last test performance: 99.03%
2023-03-31 22:09:46,021 ----------------
2023-03-31 22:09:46,296   94  =>  82   		Training 486 pattern with 100.00% 	Forward time: 	 0.20 sec
2023-03-31 22:09:46,296 			Loss:    2.749e-05    			Backward time: 	 0.06 sec 
2023-03-31 22:09:46,413 			Learning rate: weights:   1.000e-06    
2023-03-31 22:09:46,413 			Last test performance: 99.03%
2023-03-31 22:09:46,413 ----------------
2023-03-31 22:09:46,691   94  =>  83   		Training 486 pattern with 100.00% 	Forward time: 	 0.21 sec
2023-03-31 22:09:46,691 			Loss:    9.651e-05    			Backward time: 	 0.05 sec 
2023-03-31 22:09:46,790 			Learning rate: weights:   1.000e-06    
2023-03-31 22:09:46,791 			Last test performance: 99.03%
2023-03-31 22:09:46,791 ----------------
2023-03-31 22:09:47,066   94  =>  84   		Training 486 pattern with 100.00% 	Forward time: 	 0.21 sec
2023-03-31 22:09:47,066 			Loss:    3.910e-05    			Backward time: 	 0.05 sec 
2023-03-31 22:09:47,263 			Learning rate: weights:   1.000e-06    
2023-03-31 22:09:47,264 			Last test performance: 99.03%
2023-03-31 22:09:47,264 ----------------
2023-03-31 22:09:47,546   94  =>  85   		Training 486 pattern with 99.58% 	Forward time: 	 0.22 sec
2023-03-31 22:09:47,546 			Loss:    3.572e-04    			Backward time: 	 0.05 sec 
2023-03-31 22:09:47,636 			Learning rate: weights:   1.000e-06    
2023-03-31 22:09:47,636 			Last test performance: 99.03%
2023-03-31 22:09:47,636 ----------------
2023-03-31 22:09:47,879   94  =>  86   		Training 486 pattern with 100.00% 	Forward time: 	 0.17 sec
2023-03-31 22:09:47,879 			Loss:    7.020e-05    			Backward time: 	 0.06 sec 
2023-03-31 22:09:48,011 			Learning rate: weights:   1.000e-06    
2023-03-31 22:09:48,011 			Last test performance: 99.03%
2023-03-31 22:09:48,011 ----------------
2023-03-31 22:09:48,286   94  =>  87   		Training 486 pattern with 100.00% 	Forward time: 	 0.21 sec
2023-03-31 22:09:48,286 			Loss:    4.261e-05    			Backward time: 	 0.06 sec 
2023-03-31 22:09:48,422 			Learning rate: weights:   1.000e-06    
2023-03-31 22:09:48,422 			Last test performance: 99.03%
2023-03-31 22:09:48,422 ----------------
2023-03-31 22:09:48,709   94  =>  88   		Training 486 pattern with 100.00% 	Forward time: 	 0.21 sec
2023-03-31 22:09:48,709 			Loss:    6.157e-05    			Backward time: 	 0.06 sec 
2023-03-31 22:09:48,802 			Learning rate: weights:   1.000e-06    
2023-03-31 22:09:48,803 			Last test performance: 99.03%
2023-03-31 22:09:48,803 ----------------
2023-03-31 22:09:49,067   94  =>  89   		Training 486 pattern with 100.00% 	Forward time: 	 0.20 sec
2023-03-31 22:09:49,067 			Loss:    1.329e-04    			Backward time: 	 0.05 sec 
2023-03-31 22:09:49,161 			Learning rate: weights:   1.000e-06    
2023-03-31 22:09:49,161 			Last test performance: 99.03%
2023-03-31 22:09:49,161 ----------------
2023-03-31 22:09:49,406   94  =>  90   		Training 486 pattern with 100.00% 	Forward time: 	 0.17 sec
2023-03-31 22:09:49,406 			Loss:    1.271e-04    			Backward time: 	 0.06 sec 
2023-03-31 22:09:49,496 			Learning rate: weights:   1.000e-06    
2023-03-31 22:09:49,496 			Last test performance: 99.03%
2023-03-31 22:09:49,496 ----------------
2023-03-31 22:09:49,746   94  =>  91   		Training 486 pattern with 100.00% 	Forward time: 	 0.18 sec
2023-03-31 22:09:49,746 			Loss:    5.247e-05    			Backward time: 	 0.06 sec 
2023-03-31 22:09:49,830 			Learning rate: weights:   1.000e-06    
2023-03-31 22:09:49,830 			Last test performance: 99.03%
2023-03-31 22:09:49,830 ----------------
2023-03-31 22:09:50,099   94  =>  92   		Training 486 pattern with 100.00% 	Forward time: 	 0.21 sec
2023-03-31 22:09:50,099 			Loss:    2.599e-05    			Backward time: 	 0.05 sec 
2023-03-31 22:09:50,192 			Learning rate: weights:   1.000e-06    
2023-03-31 22:09:50,192 			Last test performance: 99.03%
2023-03-31 22:09:50,192 ----------------
2023-03-31 22:09:50,431   94  =>  93   		Training 486 pattern with 100.00% 	Forward time: 	 0.17 sec
2023-03-31 22:09:50,431 			Loss:    7.374e-05    			Backward time: 	 0.05 sec 
2023-03-31 22:09:50,525 			Learning rate: weights:   1.000e-06    
2023-03-31 22:09:50,526 			Last test performance: 99.03%
2023-03-31 22:09:50,526 ----------------
2023-03-31 22:09:50,812   94  =>  94   		Training 486 pattern with 100.00% 	Forward time: 	 0.22 sec
2023-03-31 22:09:50,812 			Loss:    3.308e-05    			Backward time: 	 0.05 sec 
2023-03-31 22:09:51,007 			Learning rate: weights:   1.000e-06    
2023-03-31 22:09:51,007 			Last test performance: 99.03%
2023-03-31 22:09:51,007 ----------------
2023-03-31 22:09:51,262   94  =>  95   		Training 486 pattern with 100.00% 	Forward time: 	 0.18 sec
2023-03-31 22:09:51,262 			Loss:    8.643e-05    			Backward time: 	 0.06 sec 
2023-03-31 22:09:51,379 			Learning rate: weights:   1.000e-06    
2023-03-31 22:09:51,379 			Last test performance: 99.03%
2023-03-31 22:09:51,379 ----------------
2023-03-31 22:09:51,658   94  =>  96   		Training 486 pattern with 99.79% 	Forward time: 	 0.20 sec
2023-03-31 22:09:51,658 			Loss:    1.942e-04    			Backward time: 	 0.06 sec 
2023-03-31 22:09:51,771 			Learning rate: weights:   1.000e-06    
2023-03-31 22:09:51,771 			Last test performance: 99.03%
2023-03-31 22:09:51,771 ----------------
2023-03-31 22:09:52,062   94  =>  97   		Training 486 pattern with 100.00% 	Forward time: 	 0.23 sec
2023-03-31 22:09:52,062 			Loss:    2.211e-04    			Backward time: 	 0.05 sec 
2023-03-31 22:09:52,279 			Learning rate: weights:   1.000e-06    
2023-03-31 22:09:52,279 			Last test performance: 99.03%
2023-03-31 22:09:52,280 ----------------
2023-03-31 22:09:52,549   94  =>  98   		Training 486 pattern with 100.00% 	Forward time: 	 0.21 sec
2023-03-31 22:09:52,549 			Loss:    3.175e-05    			Backward time: 	 0.05 sec 
2023-03-31 22:09:52,632 			Learning rate: weights:   1.000e-06    
2023-03-31 22:09:52,632 			Last test performance: 99.03%
2023-03-31 22:09:52,632 ----------------
2023-03-31 22:09:52,911   94  =>  99   		Training 486 pattern with 100.00% 	Forward time: 	 0.20 sec
2023-03-31 22:09:52,911 			Loss:    1.061e-04    			Backward time: 	 0.06 sec 
2023-03-31 22:09:53,165 			Learning rate: weights:   1.000e-06    
2023-03-31 22:09:53,166 			Last test performance: 99.03%
2023-03-31 22:09:53,166 ----------------
2023-03-31 22:09:53,460   94  => 100   		Training 486 pattern with 99.58% 	Forward time: 	 0.21 sec
2023-03-31 22:09:53,460 			Loss:    2.444e-04    			Backward time: 	 0.07 sec 
2023-03-31 22:09:53,584 			Learning rate: weights:   1.000e-06    
2023-03-31 22:09:53,584 			Last test performance: 99.03%
2023-03-31 22:09:53,584 ----------------
2023-03-31 22:09:53,852   94  => 101   		Training 486 pattern with 100.00% 	Forward time: 	 0.21 sec
2023-03-31 22:09:53,852 			Loss:    4.080e-05    			Backward time: 	 0.05 sec 
2023-03-31 22:09:54,006 			Learning rate: weights:   1.000e-06    
2023-03-31 22:09:54,006 			Last test performance: 99.03%
2023-03-31 22:09:54,006 ----------------
2023-03-31 22:09:54,255   94  => 102   		Training 486 pattern with 99.79% 	Forward time: 	 0.18 sec
2023-03-31 22:09:54,255 			Loss:    8.952e-05    			Backward time: 	 0.06 sec 
2023-03-31 22:09:54,415 			Learning rate: weights:   1.000e-06    
2023-03-31 22:09:54,415 			Last test performance: 99.03%
2023-03-31 22:09:54,415 ----------------
2023-03-31 22:09:54,714   94  => 103   		Training 486 pattern with 100.00% 	Forward time: 	 0.22 sec
2023-03-31 22:09:54,714 			Loss:    7.024e-05    			Backward time: 	 0.06 sec 
2023-03-31 22:09:54,848 			Learning rate: weights:   1.000e-06    
2023-03-31 22:09:54,849 			Last test performance: 99.03%
2023-03-31 22:09:54,849 ----------------
2023-03-31 22:09:55,159   94  => 104   		Training 486 pattern with 100.00% 	Forward time: 	 0.23 sec
2023-03-31 22:09:55,159 			Loss:    6.829e-05    			Backward time: 	 0.07 sec 
2023-03-31 22:09:55,299 			Learning rate: weights:   1.000e-06    
2023-03-31 22:09:55,300 			Last test performance: 99.03%
2023-03-31 22:09:55,300 ----------------
2023-03-31 22:09:55,598   94  => 105   		Training 486 pattern with 100.00% 	Forward time: 	 0.23 sec
2023-03-31 22:09:55,598 			Loss:    8.744e-05    			Backward time: 	 0.06 sec 
2023-03-31 22:09:55,742 			Learning rate: weights:   1.000e-06    
2023-03-31 22:09:55,742 			Last test performance: 99.03%
2023-03-31 22:09:55,742 ----------------
2023-03-31 22:09:56,015   94  => 106   		Training 486 pattern with 99.79% 	Forward time: 	 0.21 sec
2023-03-31 22:09:56,015 			Loss:    1.594e-04    			Backward time: 	 0.05 sec 
2023-03-31 22:09:56,150 			Learning rate: weights:   1.000e-06    
2023-03-31 22:09:56,150 			Last test performance: 99.03%
2023-03-31 22:09:56,151 ----------------
2023-03-31 22:09:56,439   94  => 107   		Training 486 pattern with 99.58% 	Forward time: 	 0.22 sec
2023-03-31 22:09:56,439 			Loss:    3.581e-04    			Backward time: 	 0.06 sec 
2023-03-31 22:09:56,566 			Learning rate: weights:   1.000e-06    
2023-03-31 22:09:56,566 			Last test performance: 99.03%
2023-03-31 22:09:56,566 ----------------
2023-03-31 22:09:56,856   94  => 108   		Training 486 pattern with 100.00% 	Forward time: 	 0.22 sec
2023-03-31 22:09:56,856 			Loss:    5.795e-05    			Backward time: 	 0.06 sec 
2023-03-31 22:09:56,949 			Learning rate: weights:   1.000e-06    
2023-03-31 22:09:56,949 			Last test performance: 99.03%
2023-03-31 22:09:56,949 ----------------
2023-03-31 22:09:57,229   94  => 109   		Training 486 pattern with 99.79% 	Forward time: 	 0.22 sec
2023-03-31 22:09:57,229 			Loss:    1.879e-04    			Backward time: 	 0.05 sec 
2023-03-31 22:09:57,346 			Learning rate: weights:   1.000e-06    
2023-03-31 22:09:57,346 			Last test performance: 99.03%
2023-03-31 22:09:57,346 ----------------
2023-03-31 22:09:57,611   94  => 110   		Training 486 pattern with 99.79% 	Forward time: 	 0.20 sec
2023-03-31 22:09:57,611 			Loss:    1.563e-04    			Backward time: 	 0.05 sec 
2023-03-31 22:09:57,716 			Learning rate: weights:   1.000e-06    
2023-03-31 22:09:57,716 			Last test performance: 99.03%
2023-03-31 22:09:57,716 ----------------
2023-03-31 22:09:57,964   94  => 111   		Training 486 pattern with 100.00% 	Forward time: 	 0.18 sec
2023-03-31 22:09:57,964 			Loss:    1.065e-04    			Backward time: 	 0.06 sec 
2023-03-31 22:09:58,051 			Learning rate: weights:   1.000e-06    
2023-03-31 22:09:58,051 			Last test performance: 99.03%
2023-03-31 22:09:58,051 ----------------
2023-03-31 22:09:58,328   94  => 112   		Training 486 pattern with 100.00% 	Forward time: 	 0.21 sec
2023-03-31 22:09:58,328 			Loss:    5.150e-05    			Backward time: 	 0.05 sec 
2023-03-31 22:09:58,471 			Learning rate: weights:   1.000e-06    
2023-03-31 22:09:58,471 			Last test performance: 99.03%
2023-03-31 22:09:58,471 ----------------
2023-03-31 22:09:58,741   94  => 113   		Training 486 pattern with 99.38% 	Forward time: 	 0.21 sec
2023-03-31 22:09:58,741 			Loss:    3.139e-04    			Backward time: 	 0.05 sec 
2023-03-31 22:09:58,832 			Learning rate: weights:   1.000e-06    
2023-03-31 22:09:58,832 			Last test performance: 99.03%
2023-03-31 22:09:58,832 ----------------
2023-03-31 22:09:59,075   94  => 114   		Training 486 pattern with 99.79% 	Forward time: 	 0.17 sec
2023-03-31 22:09:59,075 			Loss:    2.127e-04    			Backward time: 	 0.06 sec 
2023-03-31 22:09:59,168 			Learning rate: weights:   1.000e-06    
2023-03-31 22:09:59,168 			Last test performance: 99.03%
2023-03-31 22:09:59,169 ----------------
2023-03-31 22:09:59,461   94  => 115   		Training 486 pattern with 100.00% 	Forward time: 	 0.22 sec
2023-03-31 22:09:59,461 			Loss:    1.087e-04    			Backward time: 	 0.06 sec 
2023-03-31 22:09:59,551 			Learning rate: weights:   1.000e-06    
2023-03-31 22:09:59,552 			Last test performance: 99.03%
2023-03-31 22:09:59,552 ----------------
2023-03-31 22:09:59,828   94  => 116   		Training 486 pattern with 100.00% 	Forward time: 	 0.22 sec
2023-03-31 22:09:59,829 			Loss:    9.926e-05    			Backward time: 	 0.05 sec 
2023-03-31 22:09:59,915 			Learning rate: weights:   1.000e-06    
2023-03-31 22:09:59,915 			Last test performance: 99.03%
2023-03-31 22:09:59,915 ----------------
2023-03-31 22:10:00,188   94  => 117   		Training 486 pattern with 99.79% 	Forward time: 	 0.21 sec
2023-03-31 22:10:00,188 			Loss:    2.448e-04    			Backward time: 	 0.06 sec 
2023-03-31 22:10:00,321 			Learning rate: weights:   1.000e-06    
2023-03-31 22:10:00,322 			Last test performance: 99.03%
2023-03-31 22:10:00,322 ----------------
2023-03-31 22:10:00,612   94  => 118   		Training 486 pattern with 99.58% 	Forward time: 	 0.22 sec
2023-03-31 22:10:00,612 			Loss:    3.906e-04    			Backward time: 	 0.06 sec 
2023-03-31 22:10:00,775 			Learning rate: weights:   1.000e-06    
2023-03-31 22:10:00,775 			Last test performance: 99.03%
2023-03-31 22:10:00,775 ----------------
2023-03-31 22:10:01,038   94  => 119   		Training 486 pattern with 99.79% 	Forward time: 	 0.20 sec
2023-03-31 22:10:01,038 			Loss:    2.044e-04    			Backward time: 	 0.05 sec 
2023-03-31 22:10:01,149 			Learning rate: weights:   1.000e-06    
2023-03-31 22:10:01,149 			Last test performance: 99.03%
2023-03-31 22:10:01,150 ----------------
2023-03-31 22:10:01,410   94  => 120   		Training 486 pattern with 100.00% 	Forward time: 	 0.20 sec
2023-03-31 22:10:01,410 			Loss:    4.868e-05    			Backward time: 	 0.05 sec 
2023-03-31 22:10:01,504 			Learning rate: weights:   1.000e-06    
2023-03-31 22:10:01,504 			Last test performance: 99.03%
2023-03-31 22:10:01,504 ----------------
2023-03-31 22:10:01,754   94  => 121   		Training 486 pattern with 100.00% 	Forward time: 	 0.18 sec
2023-03-31 22:10:01,754 			Loss:    5.690e-05    			Backward time: 	 0.06 sec 
2023-03-31 22:10:01,890 			Learning rate: weights:   1.000e-06    
2023-03-31 22:10:01,890 			Last test performance: 99.03%
2023-03-31 22:10:01,891 ----------------
2023-03-31 22:10:02,130   94  => 122   		Training 486 pattern with 100.00% 	Forward time: 	 0.17 sec
2023-03-31 22:10:02,130 			Loss:    1.966e-05    			Backward time: 	 0.06 sec 
2023-03-31 22:10:02,216 			Learning rate: weights:   1.000e-06    
2023-03-31 22:10:02,217 			Last test performance: 99.03%
2023-03-31 22:10:02,217 ----------------
2023-03-31 22:10:02,468   94  => 123   		Training 486 pattern with 100.00% 	Forward time: 	 0.18 sec
2023-03-31 22:10:02,468 			Loss:    3.641e-05    			Backward time: 	 0.06 sec 
2023-03-31 22:10:02,576 			Learning rate: weights:   1.000e-06    
2023-03-31 22:10:02,576 			Last test performance: 99.03%
2023-03-31 22:10:02,577 ----------------
2023-03-31 22:10:02,827   94  => 124   		Training 486 pattern with 99.58% 	Forward time: 	 0.18 sec
2023-03-31 22:10:02,827 			Loss:    9.571e-04    			Backward time: 	 0.06 sec 
2023-03-31 22:10:02,995 
2023-03-31 22:10:02,995 Testing:
2023-03-31 22:10:03,018 		24 of 10000 with 95.83% 	 Time used:  0.02 sec
2023-03-31 22:10:03,050 		48 of 10000 with 97.92% 	 Time used:  0.03 sec
2023-03-31 22:10:03,057 		72 of 10000 with 98.61% 	 Time used:  0.01 sec
2023-03-31 22:10:03,064 		96 of 10000 with 98.96% 	 Time used:  0.01 sec
2023-03-31 22:10:03,071 		120 of 10000 with 99.17% 	 Time used:  0.01 sec
2023-03-31 22:10:03,078 		144 of 10000 with 99.31% 	 Time used:  0.01 sec
2023-03-31 22:10:03,085 		168 of 10000 with 99.40% 	 Time used:  0.01 sec
2023-03-31 22:10:03,092 		192 of 10000 with 99.48% 	 Time used:  0.01 sec
2023-03-31 22:10:03,099 		216 of 10000 with 99.07% 	 Time used:  0.01 sec
2023-03-31 22:10:03,106 		240 of 10000 with 99.17% 	 Time used:  0.01 sec
2023-03-31 22:10:03,113 		264 of 10000 with 99.24% 	 Time used:  0.01 sec
2023-03-31 22:10:03,120 		288 of 10000 with 99.31% 	 Time used:  0.01 sec
2023-03-31 22:10:03,127 		312 of 10000 with 99.04% 	 Time used:  0.01 sec
2023-03-31 22:10:03,134 		336 of 10000 with 99.11% 	 Time used:  0.01 sec
2023-03-31 22:10:03,140 		360 of 10000 with 99.17% 	 Time used:  0.01 sec
2023-03-31 22:10:03,147 		384 of 10000 with 99.22% 	 Time used:  0.01 sec
2023-03-31 22:10:03,154 		408 of 10000 with 99.26% 	 Time used:  0.01 sec
2023-03-31 22:10:03,160 		432 of 10000 with 99.31% 	 Time used:  0.01 sec
2023-03-31 22:10:03,167 		456 of 10000 with 99.12% 	 Time used:  0.01 sec
2023-03-31 22:10:03,173 		480 of 10000 with 99.17% 	 Time used:  0.01 sec
2023-03-31 22:10:03,180 		504 of 10000 with 99.21% 	 Time used:  0.01 sec
2023-03-31 22:10:03,187 		528 of 10000 with 99.24% 	 Time used:  0.01 sec
2023-03-31 22:10:03,193 		552 of 10000 with 99.28% 	 Time used:  0.01 sec
2023-03-31 22:10:03,200 		576 of 10000 with 99.31% 	 Time used:  0.01 sec
2023-03-31 22:10:03,207 		600 of 10000 with 99.33% 	 Time used:  0.01 sec
2023-03-31 22:10:03,213 		624 of 10000 with 99.36% 	 Time used:  0.01 sec
2023-03-31 22:10:03,220 		648 of 10000 with 99.38% 	 Time used:  0.01 sec
2023-03-31 22:10:03,227 		672 of 10000 with 99.40% 	 Time used:  0.01 sec
2023-03-31 22:10:03,233 		696 of 10000 with 99.43% 	 Time used:  0.01 sec
2023-03-31 22:10:03,240 		720 of 10000 with 99.44% 	 Time used:  0.01 sec
2023-03-31 22:10:03,246 		744 of 10000 with 99.46% 	 Time used:  0.01 sec
2023-03-31 22:10:03,253 		768 of 10000 with 99.48% 	 Time used:  0.01 sec
2023-03-31 22:10:03,260 		792 of 10000 with 99.49% 	 Time used:  0.01 sec
2023-03-31 22:10:03,266 		816 of 10000 with 99.39% 	 Time used:  0.01 sec
2023-03-31 22:10:03,273 		840 of 10000 with 99.40% 	 Time used:  0.01 sec
2023-03-31 22:10:03,279 		864 of 10000 with 99.42% 	 Time used:  0.01 sec
2023-03-31 22:10:03,286 		888 of 10000 with 99.32% 	 Time used:  0.01 sec
2023-03-31 22:10:03,292 		912 of 10000 with 99.23% 	 Time used:  0.01 sec
2023-03-31 22:10:03,299 		936 of 10000 with 99.25% 	 Time used:  0.01 sec
2023-03-31 22:10:03,305 		960 of 10000 with 99.27% 	 Time used:  0.01 sec
2023-03-31 22:10:03,312 		984 of 10000 with 99.29% 	 Time used:  0.01 sec
2023-03-31 22:10:03,318 		1008 of 10000 with 99.21% 	 Time used:  0.01 sec
2023-03-31 22:10:03,325 		1032 of 10000 with 99.22% 	 Time used:  0.01 sec
2023-03-31 22:10:03,331 		1056 of 10000 with 99.24% 	 Time used:  0.01 sec
2023-03-31 22:10:03,338 		1080 of 10000 with 99.17% 	 Time used:  0.01 sec
2023-03-31 22:10:03,344 		1104 of 10000 with 99.18% 	 Time used:  0.01 sec
2023-03-31 22:10:03,351 		1128 of 10000 with 99.20% 	 Time used:  0.01 sec
2023-03-31 22:10:03,357 		1152 of 10000 with 99.22% 	 Time used:  0.01 sec
2023-03-31 22:10:03,364 		1176 of 10000 with 99.23% 	 Time used:  0.01 sec
2023-03-31 22:10:03,370 		1200 of 10000 with 99.17% 	 Time used:  0.01 sec
2023-03-31 22:10:03,377 		1224 of 10000 with 99.18% 	 Time used:  0.01 sec
2023-03-31 22:10:03,383 		1248 of 10000 with 99.20% 	 Time used:  0.01 sec
2023-03-31 22:10:03,390 		1272 of 10000 with 99.21% 	 Time used:  0.01 sec
2023-03-31 22:10:03,396 		1296 of 10000 with 99.23% 	 Time used:  0.01 sec
2023-03-31 22:10:03,403 		1320 of 10000 with 99.24% 	 Time used:  0.01 sec
2023-03-31 22:10:03,409 		1344 of 10000 with 99.26% 	 Time used:  0.01 sec
2023-03-31 22:10:03,416 		1368 of 10000 with 99.27% 	 Time used:  0.01 sec
2023-03-31 22:10:03,423 		1392 of 10000 with 99.28% 	 Time used:  0.01 sec
2023-03-31 22:10:03,429 		1416 of 10000 with 99.29% 	 Time used:  0.01 sec
2023-03-31 22:10:03,436 		1440 of 10000 with 99.31% 	 Time used:  0.01 sec
2023-03-31 22:10:03,442 		1464 of 10000 with 99.32% 	 Time used:  0.01 sec
2023-03-31 22:10:03,449 		1488 of 10000 with 99.26% 	 Time used:  0.01 sec
2023-03-31 22:10:03,455 		1512 of 10000 with 99.27% 	 Time used:  0.01 sec
2023-03-31 22:10:03,462 		1536 of 10000 with 99.22% 	 Time used:  0.01 sec
2023-03-31 22:10:03,468 		1560 of 10000 with 99.23% 	 Time used:  0.01 sec
2023-03-31 22:10:03,475 		1584 of 10000 with 99.18% 	 Time used:  0.01 sec
2023-03-31 22:10:03,481 		1608 of 10000 with 99.19% 	 Time used:  0.01 sec
2023-03-31 22:10:03,487 		1632 of 10000 with 99.14% 	 Time used:  0.01 sec
2023-03-31 22:10:03,494 		1656 of 10000 with 99.15% 	 Time used:  0.01 sec
2023-03-31 22:10:03,500 		1680 of 10000 with 99.17% 	 Time used:  0.01 sec
2023-03-31 22:10:03,506 		1704 of 10000 with 99.18% 	 Time used:  0.01 sec
2023-03-31 22:10:03,513 		1728 of 10000 with 99.13% 	 Time used:  0.01 sec
2023-03-31 22:10:03,519 		1752 of 10000 with 99.14% 	 Time used:  0.01 sec
2023-03-31 22:10:03,525 		1776 of 10000 with 99.16% 	 Time used:  0.01 sec
2023-03-31 22:10:03,532 		1800 of 10000 with 99.17% 	 Time used:  0.01 sec
2023-03-31 22:10:03,538 		1824 of 10000 with 99.12% 	 Time used:  0.01 sec
2023-03-31 22:10:03,544 		1848 of 10000 with 99.13% 	 Time used:  0.01 sec
2023-03-31 22:10:03,551 		1872 of 10000 with 99.15% 	 Time used:  0.01 sec
2023-03-31 22:10:03,557 		1896 of 10000 with 99.16% 	 Time used:  0.01 sec
2023-03-31 22:10:03,563 		1920 of 10000 with 99.17% 	 Time used:  0.01 sec
2023-03-31 22:10:03,570 		1944 of 10000 with 99.18% 	 Time used:  0.01 sec
2023-03-31 22:10:03,576 		1968 of 10000 with 99.14% 	 Time used:  0.01 sec
2023-03-31 22:10:03,583 		1992 of 10000 with 99.15% 	 Time used:  0.01 sec
2023-03-31 22:10:03,589 		2016 of 10000 with 99.16% 	 Time used:  0.01 sec
2023-03-31 22:10:03,595 		2040 of 10000 with 99.17% 	 Time used:  0.01 sec
2023-03-31 22:10:03,601 		2064 of 10000 with 99.18% 	 Time used:  0.01 sec
2023-03-31 22:10:03,608 		2088 of 10000 with 99.14% 	 Time used:  0.01 sec
2023-03-31 22:10:03,614 		2112 of 10000 with 99.10% 	 Time used:  0.01 sec
2023-03-31 22:10:03,620 		2136 of 10000 with 99.11% 	 Time used:  0.01 sec
2023-03-31 22:10:03,627 		2160 of 10000 with 99.12% 	 Time used:  0.01 sec
2023-03-31 22:10:03,633 		2184 of 10000 with 99.13% 	 Time used:  0.01 sec
2023-03-31 22:10:03,639 		2208 of 10000 with 99.14% 	 Time used:  0.01 sec
2023-03-31 22:10:03,653 		2232 of 10000 with 99.15% 	 Time used:  0.01 sec
2023-03-31 22:10:03,660 		2256 of 10000 with 99.16% 	 Time used:  0.01 sec
2023-03-31 22:10:03,678 		2280 of 10000 with 99.17% 	 Time used:  0.02 sec
2023-03-31 22:10:03,684 		2304 of 10000 with 99.18% 	 Time used:  0.01 sec
2023-03-31 22:10:03,691 		2328 of 10000 with 99.18% 	 Time used:  0.01 sec
2023-03-31 22:10:03,697 		2352 of 10000 with 99.19% 	 Time used:  0.01 sec
2023-03-31 22:10:03,704 		2376 of 10000 with 99.20% 	 Time used:  0.01 sec
2023-03-31 22:10:03,710 		2400 of 10000 with 99.21% 	 Time used:  0.01 sec
2023-03-31 22:10:03,716 		2424 of 10000 with 99.17% 	 Time used:  0.01 sec
2023-03-31 22:10:03,723 		2448 of 10000 with 99.18% 	 Time used:  0.01 sec
2023-03-31 22:10:03,729 		2472 of 10000 with 99.19% 	 Time used:  0.01 sec
2023-03-31 22:10:03,735 		2496 of 10000 with 99.20% 	 Time used:  0.01 sec
2023-03-31 22:10:03,742 		2520 of 10000 with 99.21% 	 Time used:  0.01 sec
2023-03-31 22:10:03,755 		2544 of 10000 with 99.21% 	 Time used:  0.01 sec
2023-03-31 22:10:03,762 		2568 of 10000 with 99.22% 	 Time used:  0.01 sec
2023-03-31 22:10:03,768 		2592 of 10000 with 99.23% 	 Time used:  0.01 sec
2023-03-31 22:10:03,775 		2616 of 10000 with 99.20% 	 Time used:  0.01 sec
2023-03-31 22:10:03,781 		2640 of 10000 with 99.20% 	 Time used:  0.01 sec
2023-03-31 22:10:03,788 		2664 of 10000 with 99.21% 	 Time used:  0.01 sec
2023-03-31 22:10:03,794 		2688 of 10000 with 99.22% 	 Time used:  0.01 sec
2023-03-31 22:10:03,801 		2712 of 10000 with 99.23% 	 Time used:  0.01 sec
2023-03-31 22:10:03,807 		2736 of 10000 with 99.23% 	 Time used:  0.01 sec
2023-03-31 22:10:03,814 		2760 of 10000 with 99.24% 	 Time used:  0.01 sec
2023-03-31 22:10:03,820 		2784 of 10000 with 99.25% 	 Time used:  0.01 sec
2023-03-31 22:10:03,827 		2808 of 10000 with 99.22% 	 Time used:  0.01 sec
2023-03-31 22:10:03,833 		2832 of 10000 with 99.22% 	 Time used:  0.01 sec
2023-03-31 22:10:03,840 		2856 of 10000 with 99.23% 	 Time used:  0.01 sec
2023-03-31 22:10:03,846 		2880 of 10000 with 99.24% 	 Time used:  0.01 sec
2023-03-31 22:10:03,853 		2904 of 10000 with 99.24% 	 Time used:  0.01 sec
2023-03-31 22:10:03,859 		2928 of 10000 with 99.25% 	 Time used:  0.01 sec
2023-03-31 22:10:03,866 		2952 of 10000 with 99.25% 	 Time used:  0.01 sec
2023-03-31 22:10:03,873 		2976 of 10000 with 99.26% 	 Time used:  0.01 sec
2023-03-31 22:10:03,879 		3000 of 10000 with 99.27% 	 Time used:  0.01 sec
2023-03-31 22:10:03,886 		3024 of 10000 with 99.27% 	 Time used:  0.01 sec
2023-03-31 22:10:03,893 		3048 of 10000 with 99.28% 	 Time used:  0.01 sec
2023-03-31 22:10:03,899 		3072 of 10000 with 99.28% 	 Time used:  0.01 sec
2023-03-31 22:10:03,906 		3096 of 10000 with 99.29% 	 Time used:  0.01 sec
2023-03-31 22:10:03,912 		3120 of 10000 with 99.29% 	 Time used:  0.01 sec
2023-03-31 22:10:03,919 		3144 of 10000 with 99.30% 	 Time used:  0.01 sec
2023-03-31 22:10:03,926 		3168 of 10000 with 99.31% 	 Time used:  0.01 sec
2023-03-31 22:10:03,933 		3192 of 10000 with 99.28% 	 Time used:  0.01 sec
2023-03-31 22:10:03,939 		3216 of 10000 with 99.28% 	 Time used:  0.01 sec
2023-03-31 22:10:03,946 		3240 of 10000 with 99.29% 	 Time used:  0.01 sec
2023-03-31 22:10:03,953 		3264 of 10000 with 99.26% 	 Time used:  0.01 sec
2023-03-31 22:10:03,959 		3288 of 10000 with 99.27% 	 Time used:  0.01 sec
2023-03-31 22:10:03,966 		3312 of 10000 with 99.28% 	 Time used:  0.01 sec
2023-03-31 22:10:03,972 		3336 of 10000 with 99.28% 	 Time used:  0.01 sec
2023-03-31 22:10:03,979 		3360 of 10000 with 99.29% 	 Time used:  0.01 sec
2023-03-31 22:10:03,985 		3384 of 10000 with 99.29% 	 Time used:  0.01 sec
2023-03-31 22:10:03,992 		3408 of 10000 with 99.30% 	 Time used:  0.01 sec
2023-03-31 22:10:03,998 		3432 of 10000 with 99.30% 	 Time used:  0.01 sec
2023-03-31 22:10:04,005 		3456 of 10000 with 99.28% 	 Time used:  0.01 sec
2023-03-31 22:10:04,011 		3480 of 10000 with 99.25% 	 Time used:  0.01 sec
2023-03-31 22:10:04,018 		3504 of 10000 with 99.23% 	 Time used:  0.01 sec
2023-03-31 22:10:04,028 		3528 of 10000 with 99.23% 	 Time used:  0.01 sec
2023-03-31 22:10:04,034 		3552 of 10000 with 99.24% 	 Time used:  0.01 sec
2023-03-31 22:10:04,041 		3576 of 10000 with 99.24% 	 Time used:  0.01 sec
2023-03-31 22:10:04,048 		3600 of 10000 with 99.25% 	 Time used:  0.01 sec
2023-03-31 22:10:04,054 		3624 of 10000 with 99.25% 	 Time used:  0.01 sec
2023-03-31 22:10:04,061 		3648 of 10000 with 99.26% 	 Time used:  0.01 sec
2023-03-31 22:10:04,067 		3672 of 10000 with 99.26% 	 Time used:  0.01 sec
2023-03-31 22:10:04,074 		3696 of 10000 with 99.24% 	 Time used:  0.01 sec
2023-03-31 22:10:04,080 		3720 of 10000 with 99.25% 	 Time used:  0.01 sec
2023-03-31 22:10:04,087 		3744 of 10000 with 99.25% 	 Time used:  0.01 sec
2023-03-31 22:10:04,093 		3768 of 10000 with 99.26% 	 Time used:  0.01 sec
2023-03-31 22:10:04,100 		3792 of 10000 with 99.26% 	 Time used:  0.01 sec
2023-03-31 22:10:04,107 		3816 of 10000 with 99.27% 	 Time used:  0.01 sec
2023-03-31 22:10:04,114 		3840 of 10000 with 99.27% 	 Time used:  0.01 sec
2023-03-31 22:10:04,120 		3864 of 10000 with 99.28% 	 Time used:  0.01 sec
2023-03-31 22:10:04,127 		3888 of 10000 with 99.25% 	 Time used:  0.01 sec
2023-03-31 22:10:04,133 		3912 of 10000 with 99.26% 	 Time used:  0.01 sec
2023-03-31 22:10:04,140 		3936 of 10000 with 99.26% 	 Time used:  0.01 sec
2023-03-31 22:10:04,147 		3960 of 10000 with 99.27% 	 Time used:  0.01 sec
2023-03-31 22:10:04,155 		3984 of 10000 with 99.27% 	 Time used:  0.01 sec
2023-03-31 22:10:04,161 		4008 of 10000 with 99.25% 	 Time used:  0.01 sec
2023-03-31 22:10:04,168 		4032 of 10000 with 99.26% 	 Time used:  0.01 sec
2023-03-31 22:10:04,174 		4056 of 10000 with 99.24% 	 Time used:  0.01 sec
2023-03-31 22:10:04,181 		4080 of 10000 with 99.24% 	 Time used:  0.01 sec
2023-03-31 22:10:04,187 		4104 of 10000 with 99.24% 	 Time used:  0.01 sec
2023-03-31 22:10:04,198 		4128 of 10000 with 99.25% 	 Time used:  0.01 sec
2023-03-31 22:10:04,205 		4152 of 10000 with 99.25% 	 Time used:  0.01 sec
2023-03-31 22:10:04,211 		4176 of 10000 with 99.23% 	 Time used:  0.01 sec
2023-03-31 22:10:04,218 		4200 of 10000 with 99.21% 	 Time used:  0.01 sec
2023-03-31 22:10:04,224 		4224 of 10000 with 99.22% 	 Time used:  0.01 sec
2023-03-31 22:10:04,231 		4248 of 10000 with 99.22% 	 Time used:  0.01 sec
2023-03-31 22:10:04,237 		4272 of 10000 with 99.20% 	 Time used:  0.01 sec
2023-03-31 22:10:04,244 		4296 of 10000 with 99.21% 	 Time used:  0.01 sec
2023-03-31 22:10:04,250 		4320 of 10000 with 99.21% 	 Time used:  0.01 sec
2023-03-31 22:10:04,257 		4344 of 10000 with 99.22% 	 Time used:  0.01 sec
2023-03-31 22:10:04,264 		4368 of 10000 with 99.20% 	 Time used:  0.01 sec
2023-03-31 22:10:04,270 		4392 of 10000 with 99.18% 	 Time used:  0.01 sec
2023-03-31 22:10:04,277 		4416 of 10000 with 99.18% 	 Time used:  0.01 sec
2023-03-31 22:10:04,284 		4440 of 10000 with 99.19% 	 Time used:  0.01 sec
2023-03-31 22:10:04,290 		4464 of 10000 with 99.19% 	 Time used:  0.01 sec
2023-03-31 22:10:04,297 		4488 of 10000 with 99.20% 	 Time used:  0.01 sec
2023-03-31 22:10:04,304 		4512 of 10000 with 99.16% 	 Time used:  0.01 sec
2023-03-31 22:10:04,310 		4536 of 10000 with 99.14% 	 Time used:  0.01 sec
2023-03-31 22:10:04,317 		4560 of 10000 with 99.14% 	 Time used:  0.01 sec
2023-03-31 22:10:04,324 		4584 of 10000 with 99.15% 	 Time used:  0.01 sec
2023-03-31 22:10:04,330 		4608 of 10000 with 99.15% 	 Time used:  0.01 sec
2023-03-31 22:10:04,337 		4632 of 10000 with 99.16% 	 Time used:  0.01 sec
2023-03-31 22:10:04,344 		4656 of 10000 with 99.16% 	 Time used:  0.01 sec
2023-03-31 22:10:04,350 		4680 of 10000 with 99.17% 	 Time used:  0.01 sec
2023-03-31 22:10:04,357 		4704 of 10000 with 99.17% 	 Time used:  0.01 sec
2023-03-31 22:10:04,363 		4728 of 10000 with 99.15% 	 Time used:  0.01 sec
2023-03-31 22:10:04,370 		4752 of 10000 with 99.16% 	 Time used:  0.01 sec
2023-03-31 22:10:04,376 		4776 of 10000 with 99.16% 	 Time used:  0.01 sec
2023-03-31 22:10:04,382 		4800 of 10000 with 99.15% 	 Time used:  0.01 sec
2023-03-31 22:10:04,389 		4824 of 10000 with 99.15% 	 Time used:  0.01 sec
2023-03-31 22:10:04,395 		4848 of 10000 with 99.13% 	 Time used:  0.01 sec
2023-03-31 22:10:04,402 		4872 of 10000 with 99.14% 	 Time used:  0.01 sec
2023-03-31 22:10:04,408 		4896 of 10000 with 99.14% 	 Time used:  0.01 sec
2023-03-31 22:10:04,414 		4920 of 10000 with 99.15% 	 Time used:  0.01 sec
2023-03-31 22:10:04,421 		4944 of 10000 with 99.15% 	 Time used:  0.01 sec
2023-03-31 22:10:04,427 		4968 of 10000 with 99.15% 	 Time used:  0.01 sec
2023-03-31 22:10:04,434 		4992 of 10000 with 99.14% 	 Time used:  0.01 sec
2023-03-31 22:10:04,440 		5016 of 10000 with 99.12% 	 Time used:  0.01 sec
2023-03-31 22:10:04,446 		5040 of 10000 with 99.13% 	 Time used:  0.01 sec
2023-03-31 22:10:04,453 		5064 of 10000 with 99.11% 	 Time used:  0.01 sec
2023-03-31 22:10:04,459 		5088 of 10000 with 99.12% 	 Time used:  0.01 sec
2023-03-31 22:10:04,466 		5112 of 10000 with 99.12% 	 Time used:  0.01 sec
2023-03-31 22:10:04,472 		5136 of 10000 with 99.12% 	 Time used:  0.01 sec
2023-03-31 22:10:04,478 		5160 of 10000 with 99.13% 	 Time used:  0.01 sec
2023-03-31 22:10:04,485 		5184 of 10000 with 99.13% 	 Time used:  0.01 sec
2023-03-31 22:10:04,491 		5208 of 10000 with 99.14% 	 Time used:  0.01 sec
2023-03-31 22:10:04,498 		5232 of 10000 with 99.14% 	 Time used:  0.01 sec
2023-03-31 22:10:04,504 		5256 of 10000 with 99.14% 	 Time used:  0.01 sec
2023-03-31 22:10:04,511 		5280 of 10000 with 99.13% 	 Time used:  0.01 sec
2023-03-31 22:10:04,517 		5304 of 10000 with 99.13% 	 Time used:  0.01 sec
2023-03-31 22:10:04,524 		5328 of 10000 with 99.10% 	 Time used:  0.01 sec
2023-03-31 22:10:04,530 		5352 of 10000 with 99.10% 	 Time used:  0.01 sec
2023-03-31 22:10:04,537 		5376 of 10000 with 99.11% 	 Time used:  0.01 sec
2023-03-31 22:10:04,543 		5400 of 10000 with 99.11% 	 Time used:  0.01 sec
2023-03-31 22:10:04,549 		5424 of 10000 with 99.12% 	 Time used:  0.01 sec
2023-03-31 22:10:04,556 		5448 of 10000 with 99.12% 	 Time used:  0.01 sec
2023-03-31 22:10:04,562 		5472 of 10000 with 99.12% 	 Time used:  0.01 sec
2023-03-31 22:10:04,569 		5496 of 10000 with 99.13% 	 Time used:  0.01 sec
2023-03-31 22:10:04,575 		5520 of 10000 with 99.11% 	 Time used:  0.01 sec
2023-03-31 22:10:04,582 		5544 of 10000 with 99.12% 	 Time used:  0.01 sec
2023-03-31 22:10:04,588 		5568 of 10000 with 99.12% 	 Time used:  0.01 sec
2023-03-31 22:10:04,595 		5592 of 10000 with 99.12% 	 Time used:  0.01 sec
2023-03-31 22:10:04,601 		5616 of 10000 with 99.13% 	 Time used:  0.01 sec
2023-03-31 22:10:04,608 		5640 of 10000 with 99.13% 	 Time used:  0.01 sec
2023-03-31 22:10:04,615 		5664 of 10000 with 99.13% 	 Time used:  0.01 sec
2023-03-31 22:10:04,621 		5688 of 10000 with 99.12% 	 Time used:  0.01 sec
2023-03-31 22:10:04,628 		5712 of 10000 with 99.12% 	 Time used:  0.01 sec
2023-03-31 22:10:04,634 		5736 of 10000 with 99.09% 	 Time used:  0.01 sec
2023-03-31 22:10:04,641 		5760 of 10000 with 99.10% 	 Time used:  0.01 sec
2023-03-31 22:10:04,647 		5784 of 10000 with 99.10% 	 Time used:  0.01 sec
2023-03-31 22:10:04,654 		5808 of 10000 with 99.10% 	 Time used:  0.01 sec
2023-03-31 22:10:04,661 		5832 of 10000 with 99.11% 	 Time used:  0.01 sec
2023-03-31 22:10:04,667 		5856 of 10000 with 99.09% 	 Time used:  0.01 sec
2023-03-31 22:10:04,674 		5880 of 10000 with 99.10% 	 Time used:  0.01 sec
2023-03-31 22:10:04,680 		5904 of 10000 with 99.09% 	 Time used:  0.01 sec
2023-03-31 22:10:04,687 		5928 of 10000 with 99.07% 	 Time used:  0.01 sec
2023-03-31 22:10:04,693 		5952 of 10000 with 99.08% 	 Time used:  0.01 sec
2023-03-31 22:10:04,700 		5976 of 10000 with 99.08% 	 Time used:  0.01 sec
2023-03-31 22:10:04,706 		6000 of 10000 with 99.08% 	 Time used:  0.01 sec
2023-03-31 22:10:04,713 		6024 of 10000 with 99.09% 	 Time used:  0.01 sec
2023-03-31 22:10:04,719 		6048 of 10000 with 99.07% 	 Time used:  0.01 sec
2023-03-31 22:10:04,726 		6072 of 10000 with 99.08% 	 Time used:  0.01 sec
2023-03-31 22:10:04,732 		6096 of 10000 with 99.06% 	 Time used:  0.01 sec
2023-03-31 22:10:04,739 		6120 of 10000 with 99.07% 	 Time used:  0.01 sec
2023-03-31 22:10:04,745 		6144 of 10000 with 99.07% 	 Time used:  0.01 sec
2023-03-31 22:10:04,752 		6168 of 10000 with 99.08% 	 Time used:  0.01 sec
2023-03-31 22:10:04,759 		6192 of 10000 with 99.08% 	 Time used:  0.01 sec
2023-03-31 22:10:04,765 		6216 of 10000 with 99.07% 	 Time used:  0.01 sec
2023-03-31 22:10:04,772 		6240 of 10000 with 99.07% 	 Time used:  0.01 sec
2023-03-31 22:10:04,778 		6264 of 10000 with 99.07% 	 Time used:  0.01 sec
2023-03-31 22:10:04,785 		6288 of 10000 with 99.08% 	 Time used:  0.01 sec
2023-03-31 22:10:04,792 		6312 of 10000 with 99.08% 	 Time used:  0.01 sec
2023-03-31 22:10:04,798 		6336 of 10000 with 99.08% 	 Time used:  0.01 sec
2023-03-31 22:10:04,805 		6360 of 10000 with 99.09% 	 Time used:  0.01 sec
2023-03-31 22:10:04,811 		6384 of 10000 with 99.09% 	 Time used:  0.01 sec
2023-03-31 22:10:04,817 		6408 of 10000 with 99.08% 	 Time used:  0.01 sec
2023-03-31 22:10:04,824 		6432 of 10000 with 99.07% 	 Time used:  0.01 sec
2023-03-31 22:10:04,830 		6456 of 10000 with 99.07% 	 Time used:  0.01 sec
2023-03-31 22:10:04,836 		6480 of 10000 with 99.07% 	 Time used:  0.01 sec
2023-03-31 22:10:04,843 		6504 of 10000 with 99.06% 	 Time used:  0.01 sec
2023-03-31 22:10:04,849 		6528 of 10000 with 99.05% 	 Time used:  0.01 sec
2023-03-31 22:10:04,856 		6552 of 10000 with 99.05% 	 Time used:  0.01 sec
2023-03-31 22:10:04,862 		6576 of 10000 with 99.06% 	 Time used:  0.01 sec
2023-03-31 22:10:04,868 		6600 of 10000 with 99.06% 	 Time used:  0.01 sec
2023-03-31 22:10:04,875 		6624 of 10000 with 99.06% 	 Time used:  0.01 sec
2023-03-31 22:10:04,881 		6648 of 10000 with 99.07% 	 Time used:  0.01 sec
2023-03-31 22:10:04,887 		6672 of 10000 with 99.07% 	 Time used:  0.01 sec
2023-03-31 22:10:04,894 		6696 of 10000 with 99.07% 	 Time used:  0.01 sec
2023-03-31 22:10:04,900 		6720 of 10000 with 99.08% 	 Time used:  0.01 sec
2023-03-31 22:10:04,907 		6744 of 10000 with 99.07% 	 Time used:  0.01 sec
2023-03-31 22:10:04,913 		6768 of 10000 with 99.07% 	 Time used:  0.01 sec
2023-03-31 22:10:04,920 		6792 of 10000 with 99.06% 	 Time used:  0.01 sec
2023-03-31 22:10:04,926 		6816 of 10000 with 99.05% 	 Time used:  0.01 sec
2023-03-31 22:10:04,932 		6840 of 10000 with 99.05% 	 Time used:  0.01 sec
2023-03-31 22:10:04,939 		6864 of 10000 with 99.05% 	 Time used:  0.01 sec
2023-03-31 22:10:04,945 		6888 of 10000 with 99.06% 	 Time used:  0.01 sec
2023-03-31 22:10:04,952 		6912 of 10000 with 99.05% 	 Time used:  0.01 sec
2023-03-31 22:10:04,958 		6936 of 10000 with 99.05% 	 Time used:  0.01 sec
2023-03-31 22:10:04,964 		6960 of 10000 with 99.05% 	 Time used:  0.01 sec
2023-03-31 22:10:04,971 		6984 of 10000 with 99.04% 	 Time used:  0.01 sec
2023-03-31 22:10:04,977 		7008 of 10000 with 99.04% 	 Time used:  0.01 sec
2023-03-31 22:10:04,983 		7032 of 10000 with 99.03% 	 Time used:  0.01 sec
2023-03-31 22:10:04,990 		7056 of 10000 with 99.04% 	 Time used:  0.01 sec
2023-03-31 22:10:04,996 		7080 of 10000 with 99.04% 	 Time used:  0.01 sec
2023-03-31 22:10:05,002 		7104 of 10000 with 99.04% 	 Time used:  0.01 sec
2023-03-31 22:10:05,009 		7128 of 10000 with 99.05% 	 Time used:  0.01 sec
2023-03-31 22:10:05,015 		7152 of 10000 with 99.05% 	 Time used:  0.01 sec
2023-03-31 22:10:05,022 		7176 of 10000 with 99.05% 	 Time used:  0.01 sec
2023-03-31 22:10:05,028 		7200 of 10000 with 99.06% 	 Time used:  0.01 sec
2023-03-31 22:10:05,034 		7224 of 10000 with 99.06% 	 Time used:  0.01 sec
2023-03-31 22:10:05,041 		7248 of 10000 with 99.03% 	 Time used:  0.01 sec
2023-03-31 22:10:05,047 		7272 of 10000 with 99.04% 	 Time used:  0.01 sec
2023-03-31 22:10:05,053 		7296 of 10000 with 99.04% 	 Time used:  0.01 sec
2023-03-31 22:10:05,060 		7320 of 10000 with 99.03% 	 Time used:  0.01 sec
2023-03-31 22:10:05,066 		7344 of 10000 with 99.02% 	 Time used:  0.01 sec
2023-03-31 22:10:05,072 		7368 of 10000 with 99.02% 	 Time used:  0.01 sec
2023-03-31 22:10:05,079 		7392 of 10000 with 99.01% 	 Time used:  0.01 sec
2023-03-31 22:10:05,085 		7416 of 10000 with 99.02% 	 Time used:  0.01 sec
2023-03-31 22:10:05,092 		7440 of 10000 with 99.02% 	 Time used:  0.01 sec
2023-03-31 22:10:05,098 		7464 of 10000 with 99.02% 	 Time used:  0.01 sec
2023-03-31 22:10:05,104 		7488 of 10000 with 99.03% 	 Time used:  0.01 sec
2023-03-31 22:10:05,111 		7512 of 10000 with 99.03% 	 Time used:  0.01 sec
2023-03-31 22:10:05,117 		7536 of 10000 with 99.03% 	 Time used:  0.01 sec
2023-03-31 22:10:05,124 		7560 of 10000 with 99.02% 	 Time used:  0.01 sec
2023-03-31 22:10:05,130 		7584 of 10000 with 99.02% 	 Time used:  0.01 sec
2023-03-31 22:10:05,136 		7608 of 10000 with 99.03% 	 Time used:  0.01 sec
2023-03-31 22:10:05,143 		7632 of 10000 with 99.03% 	 Time used:  0.01 sec
2023-03-31 22:10:05,149 		7656 of 10000 with 99.03% 	 Time used:  0.01 sec
2023-03-31 22:10:05,156 		7680 of 10000 with 99.04% 	 Time used:  0.01 sec
2023-03-31 22:10:05,162 		7704 of 10000 with 99.04% 	 Time used:  0.01 sec
2023-03-31 22:10:05,169 		7728 of 10000 with 99.04% 	 Time used:  0.01 sec
2023-03-31 22:10:05,175 		7752 of 10000 with 99.05% 	 Time used:  0.01 sec
2023-03-31 22:10:05,182 		7776 of 10000 with 99.05% 	 Time used:  0.01 sec
2023-03-31 22:10:05,188 		7800 of 10000 with 99.05% 	 Time used:  0.01 sec
2023-03-31 22:10:05,195 		7824 of 10000 with 99.05% 	 Time used:  0.01 sec
2023-03-31 22:10:05,202 		7848 of 10000 with 99.04% 	 Time used:  0.01 sec
2023-03-31 22:10:05,208 		7872 of 10000 with 99.03% 	 Time used:  0.01 sec
2023-03-31 22:10:05,214 		7896 of 10000 with 99.04% 	 Time used:  0.01 sec
2023-03-31 22:10:05,221 		7920 of 10000 with 99.04% 	 Time used:  0.01 sec
2023-03-31 22:10:05,227 		7944 of 10000 with 99.04% 	 Time used:  0.01 sec
2023-03-31 22:10:05,234 		7968 of 10000 with 99.05% 	 Time used:  0.01 sec
2023-03-31 22:10:05,240 		7992 of 10000 with 99.05% 	 Time used:  0.01 sec
2023-03-31 22:10:05,247 		8016 of 10000 with 99.03% 	 Time used:  0.01 sec
2023-03-31 22:10:05,253 		8040 of 10000 with 99.02% 	 Time used:  0.01 sec
2023-03-31 22:10:05,259 		8064 of 10000 with 99.01% 	 Time used:  0.01 sec
2023-03-31 22:10:05,266 		8088 of 10000 with 98.99% 	 Time used:  0.01 sec
2023-03-31 22:10:05,272 		8112 of 10000 with 98.99% 	 Time used:  0.01 sec
2023-03-31 22:10:05,278 		8136 of 10000 with 98.99% 	 Time used:  0.01 sec
2023-03-31 22:10:05,285 		8160 of 10000 with 99.00% 	 Time used:  0.01 sec
2023-03-31 22:10:05,291 		8184 of 10000 with 99.00% 	 Time used:  0.01 sec
2023-03-31 22:10:05,297 		8208 of 10000 with 99.00% 	 Time used:  0.01 sec
2023-03-31 22:10:05,304 		8232 of 10000 with 99.00% 	 Time used:  0.01 sec
2023-03-31 22:10:05,310 		8256 of 10000 with 98.99% 	 Time used:  0.01 sec
2023-03-31 22:10:05,316 		8280 of 10000 with 99.00% 	 Time used:  0.01 sec
2023-03-31 22:10:05,323 		8304 of 10000 with 99.00% 	 Time used:  0.01 sec
2023-03-31 22:10:05,329 		8328 of 10000 with 99.00% 	 Time used:  0.01 sec
2023-03-31 22:10:05,335 		8352 of 10000 with 98.99% 	 Time used:  0.01 sec
2023-03-31 22:10:05,342 		8376 of 10000 with 99.00% 	 Time used:  0.01 sec
2023-03-31 22:10:05,348 		8400 of 10000 with 99.00% 	 Time used:  0.01 sec
2023-03-31 22:10:05,354 		8424 of 10000 with 99.00% 	 Time used:  0.01 sec
2023-03-31 22:10:05,361 		8448 of 10000 with 98.98% 	 Time used:  0.01 sec
2023-03-31 22:10:05,367 		8472 of 10000 with 98.98% 	 Time used:  0.01 sec
2023-03-31 22:10:05,373 		8496 of 10000 with 98.98% 	 Time used:  0.01 sec
2023-03-31 22:10:05,380 		8520 of 10000 with 98.98% 	 Time used:  0.01 sec
2023-03-31 22:10:05,386 		8544 of 10000 with 98.98% 	 Time used:  0.01 sec
2023-03-31 22:10:05,392 		8568 of 10000 with 98.98% 	 Time used:  0.01 sec
2023-03-31 22:10:05,399 		8592 of 10000 with 98.99% 	 Time used:  0.01 sec
2023-03-31 22:10:05,405 		8616 of 10000 with 98.99% 	 Time used:  0.01 sec
2023-03-31 22:10:05,411 		8640 of 10000 with 98.98% 	 Time used:  0.01 sec
2023-03-31 22:10:05,418 		8664 of 10000 with 98.97% 	 Time used:  0.01 sec
2023-03-31 22:10:05,424 		8688 of 10000 with 98.98% 	 Time used:  0.01 sec
2023-03-31 22:10:05,430 		8712 of 10000 with 98.98% 	 Time used:  0.01 sec
2023-03-31 22:10:05,437 		8736 of 10000 with 98.98% 	 Time used:  0.01 sec
2023-03-31 22:10:05,443 		8760 of 10000 with 98.98% 	 Time used:  0.01 sec
2023-03-31 22:10:05,449 		8784 of 10000 with 98.99% 	 Time used:  0.01 sec
2023-03-31 22:10:05,456 		8808 of 10000 with 98.98% 	 Time used:  0.01 sec
2023-03-31 22:10:05,462 		8832 of 10000 with 98.96% 	 Time used:  0.01 sec
2023-03-31 22:10:05,468 		8856 of 10000 with 98.96% 	 Time used:  0.01 sec
2023-03-31 22:10:05,475 		8880 of 10000 with 98.96% 	 Time used:  0.01 sec
2023-03-31 22:10:05,481 		8904 of 10000 with 98.97% 	 Time used:  0.01 sec
2023-03-31 22:10:05,487 		8928 of 10000 with 98.97% 	 Time used:  0.01 sec
2023-03-31 22:10:05,494 		8952 of 10000 with 98.97% 	 Time used:  0.01 sec
2023-03-31 22:10:05,500 		8976 of 10000 with 98.98% 	 Time used:  0.01 sec
2023-03-31 22:10:05,506 		9000 of 10000 with 98.98% 	 Time used:  0.01 sec
2023-03-31 22:10:05,513 		9024 of 10000 with 98.98% 	 Time used:  0.01 sec
2023-03-31 22:10:05,519 		9048 of 10000 with 98.98% 	 Time used:  0.01 sec
2023-03-31 22:10:05,525 		9072 of 10000 with 98.99% 	 Time used:  0.01 sec
2023-03-31 22:10:05,532 		9096 of 10000 with 98.98% 	 Time used:  0.01 sec
2023-03-31 22:10:05,538 		9120 of 10000 with 98.97% 	 Time used:  0.01 sec
2023-03-31 22:10:05,544 		9144 of 10000 with 98.97% 	 Time used:  0.01 sec
2023-03-31 22:10:05,551 		9168 of 10000 with 98.97% 	 Time used:  0.01 sec
2023-03-31 22:10:05,557 		9192 of 10000 with 98.98% 	 Time used:  0.01 sec
2023-03-31 22:10:05,564 		9216 of 10000 with 98.98% 	 Time used:  0.01 sec
2023-03-31 22:10:05,570 		9240 of 10000 with 98.97% 	 Time used:  0.01 sec
2023-03-31 22:10:05,576 		9264 of 10000 with 98.97% 	 Time used:  0.01 sec
2023-03-31 22:10:05,583 		9288 of 10000 with 98.98% 	 Time used:  0.01 sec
2023-03-31 22:10:05,589 		9312 of 10000 with 98.98% 	 Time used:  0.01 sec
2023-03-31 22:10:05,596 		9336 of 10000 with 98.97% 	 Time used:  0.01 sec
2023-03-31 22:10:05,602 		9360 of 10000 with 98.97% 	 Time used:  0.01 sec
2023-03-31 22:10:05,609 		9384 of 10000 with 98.98% 	 Time used:  0.01 sec
2023-03-31 22:10:05,615 		9408 of 10000 with 98.98% 	 Time used:  0.01 sec
2023-03-31 22:10:05,622 		9432 of 10000 with 98.98% 	 Time used:  0.01 sec
2023-03-31 22:10:05,629 		9456 of 10000 with 98.97% 	 Time used:  0.01 sec
2023-03-31 22:10:05,635 		9480 of 10000 with 98.98% 	 Time used:  0.01 sec
2023-03-31 22:10:05,642 		9504 of 10000 with 98.98% 	 Time used:  0.01 sec
2023-03-31 22:10:05,648 		9528 of 10000 with 98.98% 	 Time used:  0.01 sec
2023-03-31 22:10:05,655 		9552 of 10000 with 98.98% 	 Time used:  0.01 sec
2023-03-31 22:10:05,662 		9576 of 10000 with 98.99% 	 Time used:  0.01 sec
2023-03-31 22:10:05,669 		9600 of 10000 with 98.99% 	 Time used:  0.01 sec
2023-03-31 22:10:05,676 		9624 of 10000 with 98.99% 	 Time used:  0.01 sec
2023-03-31 22:10:05,683 		9648 of 10000 with 98.99% 	 Time used:  0.01 sec
2023-03-31 22:10:05,689 		9672 of 10000 with 99.00% 	 Time used:  0.01 sec
2023-03-31 22:10:05,696 		9696 of 10000 with 98.99% 	 Time used:  0.01 sec
2023-03-31 22:10:05,703 		9720 of 10000 with 98.99% 	 Time used:  0.01 sec
2023-03-31 22:10:05,710 		9744 of 10000 with 98.99% 	 Time used:  0.01 sec
2023-03-31 22:10:05,717 		9768 of 10000 with 99.00% 	 Time used:  0.01 sec
2023-03-31 22:10:05,724 		9792 of 10000 with 99.00% 	 Time used:  0.01 sec
2023-03-31 22:10:05,731 		9816 of 10000 with 99.00% 	 Time used:  0.01 sec
2023-03-31 22:10:05,738 		9840 of 10000 with 99.00% 	 Time used:  0.01 sec
2023-03-31 22:10:05,745 		9864 of 10000 with 99.01% 	 Time used:  0.01 sec
2023-03-31 22:10:05,751 		9888 of 10000 with 99.00% 	 Time used:  0.01 sec
2023-03-31 22:10:05,758 		9912 of 10000 with 99.00% 	 Time used:  0.01 sec
2023-03-31 22:10:05,765 		9936 of 10000 with 99.00% 	 Time used:  0.01 sec
2023-03-31 22:10:05,772 		9960 of 10000 with 99.01% 	 Time used:  0.01 sec
2023-03-31 22:10:05,779 		9984 of 10000 with 99.01% 	 Time used:  0.01 sec
2023-03-31 22:10:05,785 		10000 of 10000 with 99.01% 	 Time used:  0.01 sec
2023-03-31 22:10:05,785 
2023-03-31 22:10:05,790 			Learning rate: weights:   1.000e-06    
2023-03-31 22:10:05,790 			Last test performance: 99.01%
2023-03-31 22:10:05,790 ----------------
2023-03-31 22:10:06,023   95  =>  0    		Training 486 pattern with 100.00% 	Forward time: 	 0.16 sec
2023-03-31 22:10:06,024 			Loss:    6.456e-05    			Backward time: 	 0.06 sec 
2023-03-31 22:10:06,111 			Learning rate: weights:   1.000e-06    
2023-03-31 22:10:06,112 			Last test performance: 99.01%
2023-03-31 22:10:06,112 ----------------
2023-03-31 22:10:06,343   95  =>  1    		Training 486 pattern with 100.00% 	Forward time: 	 0.17 sec
2023-03-31 22:10:06,343 			Loss:    8.512e-05    			Backward time: 	 0.05 sec 
2023-03-31 22:10:06,450 			Learning rate: weights:   1.000e-06    
2023-03-31 22:10:06,450 			Last test performance: 99.01%
2023-03-31 22:10:06,450 ----------------
2023-03-31 22:10:06,742   95  =>  2    		Training 486 pattern with 100.00% 	Forward time: 	 0.22 sec
2023-03-31 22:10:06,742 			Loss:    5.694e-05    			Backward time: 	 0.06 sec 
2023-03-31 22:10:06,977 			Learning rate: weights:   1.000e-06    
2023-03-31 22:10:06,977 			Last test performance: 99.01%
2023-03-31 22:10:06,978 ----------------
2023-03-31 22:10:07,273   95  =>  3    		Training 486 pattern with 100.00% 	Forward time: 	 0.22 sec
2023-03-31 22:10:07,273 			Loss:    1.289e-04    			Backward time: 	 0.06 sec 
2023-03-31 22:10:07,386 			Learning rate: weights:   1.000e-06    
2023-03-31 22:10:07,386 			Last test performance: 99.01%
2023-03-31 22:10:07,387 ----------------
2023-03-31 22:10:07,661   95  =>  4    		Training 486 pattern with 100.00% 	Forward time: 	 0.21 sec
2023-03-31 22:10:07,661 			Loss:    5.311e-05    			Backward time: 	 0.06 sec 
2023-03-31 22:10:07,779 			Learning rate: weights:   1.000e-06    
2023-03-31 22:10:07,779 			Last test performance: 99.01%
2023-03-31 22:10:07,779 ----------------
2023-03-31 22:10:08,025   95  =>  5    		Training 486 pattern with 99.58% 	Forward time: 	 0.18 sec
2023-03-31 22:10:08,025 			Loss:    1.992e-04    			Backward time: 	 0.06 sec 
2023-03-31 22:10:08,185 			Learning rate: weights:   1.000e-06    
2023-03-31 22:10:08,185 			Last test performance: 99.01%
2023-03-31 22:10:08,185 ----------------
2023-03-31 22:10:08,439   95  =>  6    		Training 486 pattern with 100.00% 	Forward time: 	 0.18 sec
2023-03-31 22:10:08,439 			Loss:    9.534e-05    			Backward time: 	 0.06 sec 
2023-03-31 22:10:08,660 			Learning rate: weights:   1.000e-06    
2023-03-31 22:10:08,660 			Last test performance: 99.01%
2023-03-31 22:10:08,660 ----------------
2023-03-31 22:10:08,973   95  =>  7    		Training 486 pattern with 99.79% 	Forward time: 	 0.24 sec
2023-03-31 22:10:08,973 			Loss:    8.048e-04    			Backward time: 	 0.06 sec 
2023-03-31 22:10:09,116 			Learning rate: weights:   1.000e-06    
2023-03-31 22:10:09,116 			Last test performance: 99.01%
2023-03-31 22:10:09,116 ----------------
2023-03-31 22:10:09,385   95  =>  8    		Training 486 pattern with 100.00% 	Forward time: 	 0.20 sec
2023-03-31 22:10:09,385 			Loss:    4.425e-05    			Backward time: 	 0.06 sec 
2023-03-31 22:10:09,574 			Learning rate: weights:   1.000e-06    
2023-03-31 22:10:09,575 			Last test performance: 99.01%
2023-03-31 22:10:09,575 ----------------
2023-03-31 22:10:09,829   95  =>  9    		Training 486 pattern with 100.00% 	Forward time: 	 0.18 sec
2023-03-31 22:10:09,829 			Loss:    1.648e-04    			Backward time: 	 0.06 sec 
2023-03-31 22:10:09,905 			Learning rate: weights:   1.000e-06    
2023-03-31 22:10:09,905 			Last test performance: 99.01%
2023-03-31 22:10:09,905 ----------------
2023-03-31 22:10:10,164   95  =>  10   		Training 486 pattern with 100.00% 	Forward time: 	 0.20 sec
2023-03-31 22:10:10,164 			Loss:    5.763e-05    			Backward time: 	 0.05 sec 
2023-03-31 22:10:10,251 			Learning rate: weights:   1.000e-06    
2023-03-31 22:10:10,252 			Last test performance: 99.01%
2023-03-31 22:10:10,252 ----------------
2023-03-31 22:10:10,506   95  =>  11   		Training 486 pattern with 100.00% 	Forward time: 	 0.19 sec
2023-03-31 22:10:10,506 			Loss:    9.375e-05    			Backward time: 	 0.05 sec 
2023-03-31 22:10:10,613 			Learning rate: weights:   1.000e-06    
2023-03-31 22:10:10,613 			Last test performance: 99.01%
2023-03-31 22:10:10,613 ----------------
2023-03-31 22:10:10,907   95  =>  12   		Training 486 pattern with 100.00% 	Forward time: 	 0.22 sec
2023-03-31 22:10:10,907 			Loss:    4.352e-05    			Backward time: 	 0.06 sec 
2023-03-31 22:10:11,013 			Learning rate: weights:   1.000e-06    
2023-03-31 22:10:11,013 			Last test performance: 99.01%
2023-03-31 22:10:11,013 ----------------
2023-03-31 22:10:11,279   95  =>  13   		Training 486 pattern with 100.00% 	Forward time: 	 0.21 sec
2023-03-31 22:10:11,279 			Loss:    1.015e-04    			Backward time: 	 0.05 sec 
2023-03-31 22:10:11,405 			Learning rate: weights:   1.000e-06    
2023-03-31 22:10:11,406 			Last test performance: 99.01%
2023-03-31 22:10:11,406 ----------------
2023-03-31 22:10:11,709   95  =>  14   		Training 486 pattern with 100.00% 	Forward time: 	 0.23 sec
2023-03-31 22:10:11,710 			Loss:    7.429e-05    			Backward time: 	 0.05 sec 
2023-03-31 22:10:11,810 			Learning rate: weights:   1.000e-06    
2023-03-31 22:10:11,811 			Last test performance: 99.01%
2023-03-31 22:10:11,811 ----------------
2023-03-31 22:10:12,086   95  =>  15   		Training 486 pattern with 100.00% 	Forward time: 	 0.21 sec
2023-03-31 22:10:12,086 			Loss:    9.509e-05    			Backward time: 	 0.05 sec 
2023-03-31 22:10:12,211 			Learning rate: weights:   1.000e-06    
2023-03-31 22:10:12,212 			Last test performance: 99.01%
2023-03-31 22:10:12,212 ----------------
2023-03-31 22:10:12,484   95  =>  16   		Training 486 pattern with 100.00% 	Forward time: 	 0.21 sec
2023-03-31 22:10:12,484 			Loss:    1.309e-04    			Backward time: 	 0.05 sec 
2023-03-31 22:10:12,597 			Learning rate: weights:   1.000e-06    
2023-03-31 22:10:12,597 			Last test performance: 99.01%
2023-03-31 22:10:12,598 ----------------
2023-03-31 22:10:12,869   95  =>  17   		Training 486 pattern with 100.00% 	Forward time: 	 0.18 sec
2023-03-31 22:10:12,869 			Loss:    4.548e-05    			Backward time: 	 0.06 sec 
2023-03-31 22:10:13,007 			Learning rate: weights:   1.000e-06    
2023-03-31 22:10:13,007 			Last test performance: 99.01%
2023-03-31 22:10:13,007 ----------------
2023-03-31 22:10:13,264   95  =>  18   		Training 486 pattern with 100.00% 	Forward time: 	 0.19 sec
2023-03-31 22:10:13,264 			Loss:    8.449e-05    			Backward time: 	 0.05 sec 
2023-03-31 22:10:13,424 			Learning rate: weights:   1.000e-06    
2023-03-31 22:10:13,425 			Last test performance: 99.01%
2023-03-31 22:10:13,425 ----------------
2023-03-31 22:10:13,666   95  =>  19   		Training 486 pattern with 100.00% 	Forward time: 	 0.17 sec
2023-03-31 22:10:13,667 			Loss:    6.487e-05    			Backward time: 	 0.06 sec 
2023-03-31 22:10:13,755 			Learning rate: weights:   1.000e-06    
2023-03-31 22:10:13,755 			Last test performance: 99.01%
2023-03-31 22:10:13,755 ----------------
2023-03-31 22:10:14,003   95  =>  20   		Training 486 pattern with 99.79% 	Forward time: 	 0.18 sec
2023-03-31 22:10:14,003 			Loss:    1.914e-04    			Backward time: 	 0.06 sec 
2023-03-31 22:10:14,104 			Learning rate: weights:   1.000e-06    
2023-03-31 22:10:14,104 			Last test performance: 99.01%
2023-03-31 22:10:14,105 ----------------
2023-03-31 22:10:14,387   95  =>  21   		Training 486 pattern with 100.00% 	Forward time: 	 0.22 sec
2023-03-31 22:10:14,387 			Loss:    3.155e-05    			Backward time: 	 0.05 sec 
2023-03-31 22:10:14,514 			Learning rate: weights:   1.000e-06    
2023-03-31 22:10:14,514 			Last test performance: 99.01%
2023-03-31 22:10:14,515 ----------------
2023-03-31 22:10:14,790   95  =>  22   		Training 486 pattern with 100.00% 	Forward time: 	 0.21 sec
2023-03-31 22:10:14,790 			Loss:    7.966e-05    			Backward time: 	 0.05 sec 
2023-03-31 22:10:14,952 			Learning rate: weights:   1.000e-06    
2023-03-31 22:10:14,953 			Last test performance: 99.01%
2023-03-31 22:10:14,953 ----------------
2023-03-31 22:10:15,230   95  =>  23   		Training 486 pattern with 100.00% 	Forward time: 	 0.21 sec
2023-03-31 22:10:15,230 			Loss:    1.377e-04    			Backward time: 	 0.06 sec 
2023-03-31 22:10:15,356 			Learning rate: weights:   1.000e-06    
2023-03-31 22:10:15,356 			Last test performance: 99.01%
2023-03-31 22:10:15,356 ----------------
2023-03-31 22:10:15,642   95  =>  24   		Training 486 pattern with 100.00% 	Forward time: 	 0.22 sec
2023-03-31 22:10:15,642 			Loss:    6.094e-05    			Backward time: 	 0.05 sec 
2023-03-31 22:10:15,749 			Learning rate: weights:   1.000e-06    
2023-03-31 22:10:15,750 			Last test performance: 99.01%
2023-03-31 22:10:15,750 ----------------
2023-03-31 22:10:15,996   95  =>  25   		Training 486 pattern with 100.00% 	Forward time: 	 0.18 sec
2023-03-31 22:10:15,997 			Loss:    6.390e-05    			Backward time: 	 0.06 sec 
2023-03-31 22:10:16,174 			Learning rate: weights:   1.000e-06    
2023-03-31 22:10:16,174 			Last test performance: 99.01%
2023-03-31 22:10:16,174 ----------------
2023-03-31 22:10:16,424   95  =>  26   		Training 486 pattern with 100.00% 	Forward time: 	 0.18 sec
2023-03-31 22:10:16,424 			Loss:    4.252e-05    			Backward time: 	 0.06 sec 
2023-03-31 22:10:16,513 			Learning rate: weights:   1.000e-06    
2023-03-31 22:10:16,513 			Last test performance: 99.01%
2023-03-31 22:10:16,513 ----------------
2023-03-31 22:10:16,790   95  =>  27   		Training 486 pattern with 100.00% 	Forward time: 	 0.21 sec
2023-03-31 22:10:16,790 			Loss:    7.249e-05    			Backward time: 	 0.05 sec 
2023-03-31 22:10:16,882 			Learning rate: weights:   1.000e-06    
2023-03-31 22:10:16,883 			Last test performance: 99.01%
2023-03-31 22:10:16,883 ----------------
2023-03-31 22:10:17,158   95  =>  28   		Training 486 pattern with 99.79% 	Forward time: 	 0.21 sec
2023-03-31 22:10:17,158 			Loss:    2.090e-04    			Backward time: 	 0.05 sec 
2023-03-31 22:10:17,286 			Learning rate: weights:   1.000e-06    
2023-03-31 22:10:17,286 			Last test performance: 99.01%
2023-03-31 22:10:17,287 ----------------
2023-03-31 22:10:17,536   95  =>  29   		Training 486 pattern with 100.00% 	Forward time: 	 0.18 sec
2023-03-31 22:10:17,536 			Loss:    5.289e-05    			Backward time: 	 0.06 sec 
2023-03-31 22:10:17,625 			Learning rate: weights:   1.000e-06    
2023-03-31 22:10:17,625 			Last test performance: 99.01%
2023-03-31 22:10:17,625 ----------------
2023-03-31 22:10:17,950   95  =>  30   		Training 486 pattern with 100.00% 	Forward time: 	 0.25 sec
2023-03-31 22:10:17,951 			Loss:    1.077e-04    			Backward time: 	 0.07 sec 
2023-03-31 22:10:18,076 			Learning rate: weights:   1.000e-06    
2023-03-31 22:10:18,076 			Last test performance: 99.01%
2023-03-31 22:10:18,076 ----------------
2023-03-31 22:10:18,384   95  =>  31   		Training 486 pattern with 99.79% 	Forward time: 	 0.24 sec
2023-03-31 22:10:18,384 			Loss:    2.438e-04    			Backward time: 	 0.06 sec 
2023-03-31 22:10:18,482 			Learning rate: weights:   1.000e-06    
2023-03-31 22:10:18,483 			Last test performance: 99.01%
2023-03-31 22:10:18,483 ----------------
2023-03-31 22:10:18,720   95  =>  32   		Training 486 pattern with 100.00% 	Forward time: 	 0.17 sec
2023-03-31 22:10:18,720 			Loss:    1.026e-04    			Backward time: 	 0.05 sec 
2023-03-31 22:10:18,912 			Learning rate: weights:   1.000e-06    
2023-03-31 22:10:18,912 			Last test performance: 99.01%
2023-03-31 22:10:18,913 ----------------
2023-03-31 22:10:19,131   95  =>  33   		Training 486 pattern with 100.00% 	Forward time: 	 0.15 sec
2023-03-31 22:10:19,131 			Loss:    6.273e-05    			Backward time: 	 0.05 sec 
2023-03-31 22:10:19,222 			Learning rate: weights:   1.000e-06    
2023-03-31 22:10:19,223 			Last test performance: 99.01%
2023-03-31 22:10:19,223 ----------------
2023-03-31 22:10:19,476   95  =>  34   		Training 486 pattern with 100.00% 	Forward time: 	 0.18 sec
2023-03-31 22:10:19,476 			Loss:    2.945e-05    			Backward time: 	 0.06 sec 
2023-03-31 22:10:19,591 			Learning rate: weights:   1.000e-06    
2023-03-31 22:10:19,591 			Last test performance: 99.01%
2023-03-31 22:10:19,592 ----------------
2023-03-31 22:10:19,919   95  =>  35   		Training 486 pattern with 100.00% 	Forward time: 	 0.25 sec
2023-03-31 22:10:19,919 			Loss:    8.088e-05    			Backward time: 	 0.06 sec 
2023-03-31 22:10:20,147 			Learning rate: weights:   1.000e-06    
2023-03-31 22:10:20,148 			Last test performance: 99.01%
2023-03-31 22:10:20,148 ----------------
2023-03-31 22:10:20,470   95  =>  36   		Training 486 pattern with 100.00% 	Forward time: 	 0.18 sec
2023-03-31 22:10:20,470 			Loss:    6.996e-05    			Backward time: 	 0.13 sec 
2023-03-31 22:10:20,569 			Learning rate: weights:   1.000e-06    
2023-03-31 22:10:20,592 			Last test performance: 99.01%
2023-03-31 22:10:20,593 ----------------
2023-03-31 22:10:20,817   95  =>  37   		Training 486 pattern with 100.00% 	Forward time: 	 0.19 sec
2023-03-31 22:10:20,817 			Loss:    1.928e-05    			Backward time: 	 0.05 sec 
2023-03-31 22:10:21,016 			Learning rate: weights:   1.000e-06    
2023-03-31 22:10:21,016 			Last test performance: 99.01%
2023-03-31 22:10:21,016 ----------------
2023-03-31 22:10:21,257   95  =>  38   		Training 486 pattern with 100.00% 	Forward time: 	 0.17 sec
2023-03-31 22:10:21,257 			Loss:    2.026e-05    			Backward time: 	 0.06 sec 
2023-03-31 22:10:21,348 			Learning rate: weights:   1.000e-06    
2023-03-31 22:10:21,348 			Last test performance: 99.01%
2023-03-31 22:10:21,349 ----------------
2023-03-31 22:10:21,624   95  =>  39   		Training 486 pattern with 99.79% 	Forward time: 	 0.21 sec
2023-03-31 22:10:21,624 			Loss:    1.693e-04    			Backward time: 	 0.06 sec 
2023-03-31 22:10:21,717 			Learning rate: weights:   1.000e-06    
2023-03-31 22:10:21,717 			Last test performance: 99.01%
2023-03-31 22:10:21,717 ----------------
2023-03-31 22:10:22,005   95  =>  40   		Training 486 pattern with 100.00% 	Forward time: 	 0.21 sec
2023-03-31 22:10:22,005 			Loss:    7.244e-05    			Backward time: 	 0.06 sec 
2023-03-31 22:10:22,104 			Learning rate: weights:   1.000e-06    
2023-03-31 22:10:22,104 			Last test performance: 99.01%
2023-03-31 22:10:22,104 ----------------
2023-03-31 22:10:22,378   95  =>  41   		Training 486 pattern with 100.00% 	Forward time: 	 0.21 sec
2023-03-31 22:10:22,378 			Loss:    6.358e-05    			Backward time: 	 0.05 sec 
2023-03-31 22:10:22,484 			Learning rate: weights:   1.000e-06    
2023-03-31 22:10:22,484 			Last test performance: 99.01%
2023-03-31 22:10:22,484 ----------------
2023-03-31 22:10:22,730   95  =>  42   		Training 486 pattern with 100.00% 	Forward time: 	 0.17 sec
2023-03-31 22:10:22,730 			Loss:    4.157e-05    			Backward time: 	 0.06 sec 
2023-03-31 22:10:22,825 			Learning rate: weights:   1.000e-06    
2023-03-31 22:10:22,825 			Last test performance: 99.01%
2023-03-31 22:10:22,825 ----------------
2023-03-31 22:10:23,109   95  =>  43   		Training 486 pattern with 99.58% 	Forward time: 	 0.22 sec
2023-03-31 22:10:23,109 			Loss:    2.569e-04    			Backward time: 	 0.05 sec 
2023-03-31 22:10:23,217 			Learning rate: weights:   1.000e-06    
2023-03-31 22:10:23,217 			Last test performance: 99.01%
2023-03-31 22:10:23,217 ----------------
2023-03-31 22:10:23,472   95  =>  44   		Training 486 pattern with 100.00% 	Forward time: 	 0.18 sec
2023-03-31 22:10:23,472 			Loss:    9.936e-05    			Backward time: 	 0.06 sec 
2023-03-31 22:10:23,562 			Learning rate: weights:   1.000e-06    
2023-03-31 22:10:23,562 			Last test performance: 99.01%
2023-03-31 22:10:23,562 ----------------
2023-03-31 22:10:23,832   95  =>  45   		Training 486 pattern with 100.00% 	Forward time: 	 0.20 sec
2023-03-31 22:10:23,832 			Loss:    8.143e-05    			Backward time: 	 0.05 sec 
2023-03-31 22:10:23,967 			Learning rate: weights:   1.000e-06    
2023-03-31 22:10:23,967 			Last test performance: 99.01%
2023-03-31 22:10:23,967 ----------------
2023-03-31 22:10:24,238   95  =>  46   		Training 486 pattern with 99.79% 	Forward time: 	 0.21 sec
2023-03-31 22:10:24,238 			Loss:    2.501e-04    			Backward time: 	 0.05 sec 
2023-03-31 22:10:24,367 			Learning rate: weights:   1.000e-06    
2023-03-31 22:10:24,367 			Last test performance: 99.01%
2023-03-31 22:10:24,367 ----------------
2023-03-31 22:10:24,661   95  =>  47   		Training 486 pattern with 99.79% 	Forward time: 	 0.22 sec
2023-03-31 22:10:24,661 			Loss:    1.485e-04    			Backward time: 	 0.06 sec 
2023-03-31 22:10:24,746 			Learning rate: weights:   1.000e-06    
2023-03-31 22:10:24,746 			Last test performance: 99.01%
2023-03-31 22:10:24,746 ----------------
2023-03-31 22:10:25,034   95  =>  48   		Training 486 pattern with 100.00% 	Forward time: 	 0.22 sec
2023-03-31 22:10:25,034 			Loss:    1.084e-04    			Backward time: 	 0.06 sec 
2023-03-31 22:10:25,194 			Learning rate: weights:   1.000e-06    
2023-03-31 22:10:25,195 			Last test performance: 99.01%
2023-03-31 22:10:25,195 ----------------
2023-03-31 22:10:25,494   95  =>  49   		Training 486 pattern with 100.00% 	Forward time: 	 0.22 sec
2023-03-31 22:10:25,495 			Loss:    7.494e-05    			Backward time: 	 0.07 sec 
2023-03-31 22:10:25,635 			Learning rate: weights:   1.000e-06    
2023-03-31 22:10:25,635 			Last test performance: 99.01%
2023-03-31 22:10:25,635 ----------------
2023-03-31 22:10:25,926   95  =>  50   		Training 486 pattern with 100.00% 	Forward time: 	 0.22 sec
2023-03-31 22:10:25,927 			Loss:    1.053e-04    			Backward time: 	 0.05 sec 
2023-03-31 22:10:26,085 			Learning rate: weights:   1.000e-06    
2023-03-31 22:10:26,086 			Last test performance: 99.01%
2023-03-31 22:10:26,086 ----------------
2023-03-31 22:10:26,322   95  =>  51   		Training 486 pattern with 99.58% 	Forward time: 	 0.17 sec
2023-03-31 22:10:26,322 			Loss:    3.929e-04    			Backward time: 	 0.05 sec 
2023-03-31 22:10:26,472 			Learning rate: weights:   1.000e-06    
2023-03-31 22:10:26,472 			Last test performance: 99.01%
2023-03-31 22:10:26,472 ----------------
2023-03-31 22:10:26,743   95  =>  52   		Training 486 pattern with 100.00% 	Forward time: 	 0.20 sec
2023-03-31 22:10:26,743 			Loss:    4.388e-05    			Backward time: 	 0.06 sec 
2023-03-31 22:10:26,989 			Learning rate: weights:   1.000e-06    
2023-03-31 22:10:26,990 			Last test performance: 99.01%
2023-03-31 22:10:26,990 ----------------
2023-03-31 22:10:27,304   95  =>  53   		Training 486 pattern with 99.79% 	Forward time: 	 0.22 sec
2023-03-31 22:10:27,304 			Loss:    1.114e-04    			Backward time: 	 0.07 sec 
2023-03-31 22:10:27,535 			Learning rate: weights:   1.000e-06    
2023-03-31 22:10:27,536 			Last test performance: 99.01%
2023-03-31 22:10:27,536 ----------------
2023-03-31 22:10:27,811   95  =>  54   		Training 486 pattern with 100.00% 	Forward time: 	 0.18 sec
2023-03-31 22:10:27,812 			Loss:    2.367e-05    			Backward time: 	 0.07 sec 
2023-03-31 22:10:27,926 			Learning rate: weights:   1.000e-06    
2023-03-31 22:10:27,926 			Last test performance: 99.01%
2023-03-31 22:10:27,927 ----------------
2023-03-31 22:10:28,196   95  =>  55   		Training 486 pattern with 100.00% 	Forward time: 	 0.20 sec
2023-03-31 22:10:28,196 			Loss:    8.718e-05    			Backward time: 	 0.06 sec 
2023-03-31 22:10:28,284 			Learning rate: weights:   1.000e-06    
2023-03-31 22:10:28,285 			Last test performance: 99.01%
2023-03-31 22:10:28,285 ----------------
2023-03-31 22:10:28,569   95  =>  56   		Training 486 pattern with 99.79% 	Forward time: 	 0.23 sec
2023-03-31 22:10:28,569 			Loss:    2.769e-04    			Backward time: 	 0.05 sec 
2023-03-31 22:10:28,747 			Learning rate: weights:   1.000e-06    
2023-03-31 22:10:28,748 			Last test performance: 99.01%
2023-03-31 22:10:28,748 ----------------
2023-03-31 22:10:29,011   95  =>  57   		Training 486 pattern with 100.00% 	Forward time: 	 0.20 sec
2023-03-31 22:10:29,011 			Loss:    2.931e-05    			Backward time: 	 0.05 sec 
2023-03-31 22:10:29,098 			Learning rate: weights:   1.000e-06    
2023-03-31 22:10:29,099 			Last test performance: 99.01%
2023-03-31 22:10:29,099 ----------------
2023-03-31 22:10:29,397   95  =>  58   		Training 486 pattern with 99.79% 	Forward time: 	 0.22 sec
2023-03-31 22:10:29,397 			Loss:    1.100e-04    			Backward time: 	 0.06 sec 
2023-03-31 22:10:29,556 			Learning rate: weights:   1.000e-06    
2023-03-31 22:10:29,556 			Last test performance: 99.01%
2023-03-31 22:10:29,557 ----------------
2023-03-31 22:10:29,787   95  =>  59   		Training 486 pattern with 100.00% 	Forward time: 	 0.16 sec
2023-03-31 22:10:29,788 			Loss:    8.541e-05    			Backward time: 	 0.06 sec 
2023-03-31 22:10:29,911 			Learning rate: weights:   1.000e-06    
2023-03-31 22:10:29,912 			Last test performance: 99.01%
2023-03-31 22:10:29,912 ----------------
2023-03-31 22:10:30,195   95  =>  60   		Training 486 pattern with 99.79% 	Forward time: 	 0.21 sec
2023-03-31 22:10:30,195 			Loss:    1.870e-04    			Backward time: 	 0.06 sec 
2023-03-31 22:10:30,345 			Learning rate: weights:   1.000e-06    
2023-03-31 22:10:30,345 			Last test performance: 99.01%
2023-03-31 22:10:30,346 ----------------
2023-03-31 22:10:30,636   95  =>  61   		Training 486 pattern with 100.00% 	Forward time: 	 0.22 sec
2023-03-31 22:10:30,636 			Loss:    8.906e-05    			Backward time: 	 0.06 sec 
2023-03-31 22:10:30,770 			Learning rate: weights:   1.000e-06    
2023-03-31 22:10:30,771 			Last test performance: 99.01%
2023-03-31 22:10:30,771 ----------------
2023-03-31 22:10:31,060   95  =>  62   		Training 486 pattern with 100.00% 	Forward time: 	 0.22 sec
2023-03-31 22:10:31,060 			Loss:    1.161e-04    			Backward time: 	 0.06 sec 
2023-03-31 22:10:31,259 			Learning rate: weights:   1.000e-06    
2023-03-31 22:10:31,259 			Last test performance: 99.01%
2023-03-31 22:10:31,260 ----------------
2023-03-31 22:10:31,537   95  =>  63   		Training 486 pattern with 100.00% 	Forward time: 	 0.21 sec
2023-03-31 22:10:31,537 			Loss:    3.565e-05    			Backward time: 	 0.05 sec 
2023-03-31 22:10:31,719 			Learning rate: weights:   1.000e-06    
2023-03-31 22:10:31,719 			Last test performance: 99.01%
2023-03-31 22:10:31,719 ----------------
2023-03-31 22:10:32,024   95  =>  64   		Training 486 pattern with 100.00% 	Forward time: 	 0.22 sec
2023-03-31 22:10:32,024 			Loss:    1.277e-04    			Backward time: 	 0.07 sec 
2023-03-31 22:10:32,139 			Learning rate: weights:   1.000e-06    
2023-03-31 22:10:32,139 			Last test performance: 99.01%
2023-03-31 22:10:32,139 ----------------
2023-03-31 22:10:32,404   95  =>  65   		Training 486 pattern with 100.00% 	Forward time: 	 0.19 sec
2023-03-31 22:10:32,405 			Loss:    3.713e-05    			Backward time: 	 0.06 sec 
2023-03-31 22:10:32,557 			Learning rate: weights:   1.000e-06    
2023-03-31 22:10:32,557 			Last test performance: 99.01%
2023-03-31 22:10:32,557 ----------------
2023-03-31 22:10:32,821   95  =>  66   		Training 486 pattern with 100.00% 	Forward time: 	 0.19 sec
2023-03-31 22:10:32,822 			Loss:    4.103e-05    			Backward time: 	 0.07 sec 
2023-03-31 22:10:32,979 			Learning rate: weights:   1.000e-06    
2023-03-31 22:10:32,980 			Last test performance: 99.01%
2023-03-31 22:10:32,980 ----------------
2023-03-31 22:10:33,269   95  =>  67   		Training 486 pattern with 99.79% 	Forward time: 	 0.22 sec
2023-03-31 22:10:33,269 			Loss:    1.646e-04    			Backward time: 	 0.06 sec 
2023-03-31 22:10:33,405 			Learning rate: weights:   1.000e-06    
2023-03-31 22:10:33,405 			Last test performance: 99.01%
2023-03-31 22:10:33,406 ----------------
2023-03-31 22:10:33,703   95  =>  68   		Training 486 pattern with 100.00% 	Forward time: 	 0.21 sec
2023-03-31 22:10:33,703 			Loss:    5.093e-05    			Backward time: 	 0.07 sec 
2023-03-31 22:10:33,913 			Learning rate: weights:   1.000e-06    
2023-03-31 22:10:33,913 			Last test performance: 99.01%
2023-03-31 22:10:33,913 ----------------
2023-03-31 22:10:34,216   95  =>  69   		Training 486 pattern with 100.00% 	Forward time: 	 0.24 sec
2023-03-31 22:10:34,216 			Loss:    2.638e-05    			Backward time: 	 0.06 sec 
2023-03-31 22:10:34,315 			Learning rate: weights:   1.000e-06    
2023-03-31 22:10:34,315 			Last test performance: 99.01%
2023-03-31 22:10:34,316 ----------------
2023-03-31 22:10:34,631   95  =>  70   		Training 486 pattern with 99.79% 	Forward time: 	 0.24 sec
2023-03-31 22:10:34,632 			Loss:    2.473e-04    			Backward time: 	 0.06 sec 
2023-03-31 22:10:34,860 			Learning rate: weights:   1.000e-06    
2023-03-31 22:10:34,860 			Last test performance: 99.01%
2023-03-31 22:10:34,860 ----------------
2023-03-31 22:10:35,157   95  =>  71   		Training 486 pattern with 100.00% 	Forward time: 	 0.22 sec
2023-03-31 22:10:35,157 			Loss:    7.927e-05    			Backward time: 	 0.06 sec 
2023-03-31 22:10:35,258 			Learning rate: weights:   1.000e-06    
2023-03-31 22:10:35,258 			Last test performance: 99.01%
2023-03-31 22:10:35,258 ----------------
2023-03-31 22:10:35,522   95  =>  72   		Training 486 pattern with 99.79% 	Forward time: 	 0.19 sec
2023-03-31 22:10:35,523 			Loss:    1.625e-04    			Backward time: 	 0.06 sec 
2023-03-31 22:10:35,640 			Learning rate: weights:   1.000e-06    
2023-03-31 22:10:35,640 			Last test performance: 99.01%
2023-03-31 22:10:35,641 ----------------
2023-03-31 22:10:35,898   95  =>  73   		Training 486 pattern with 99.58% 	Forward time: 	 0.18 sec
2023-03-31 22:10:35,898 			Loss:    6.592e-04    			Backward time: 	 0.06 sec 
2023-03-31 22:10:36,027 			Learning rate: weights:   1.000e-06    
2023-03-31 22:10:36,028 			Last test performance: 99.01%
2023-03-31 22:10:36,028 ----------------
2023-03-31 22:10:36,282   95  =>  74   		Training 486 pattern with 100.00% 	Forward time: 	 0.18 sec
2023-03-31 22:10:36,282 			Loss:    2.219e-05    			Backward time: 	 0.06 sec 
2023-03-31 22:10:36,387 			Learning rate: weights:   1.000e-06    
2023-03-31 22:10:36,388 			Last test performance: 99.01%
2023-03-31 22:10:36,388 ----------------
2023-03-31 22:10:36,673   95  =>  75   		Training 486 pattern with 100.00% 	Forward time: 	 0.21 sec
2023-03-31 22:10:36,673 			Loss:    4.865e-05    			Backward time: 	 0.06 sec 
2023-03-31 22:10:36,810 			Learning rate: weights:   1.000e-06    
2023-03-31 22:10:36,810 			Last test performance: 99.01%
2023-03-31 22:10:36,810 ----------------
2023-03-31 22:10:37,076   95  =>  76   		Training 486 pattern with 99.79% 	Forward time: 	 0.19 sec
2023-03-31 22:10:37,076 			Loss:    1.806e-04    			Backward time: 	 0.07 sec 
2023-03-31 22:10:37,222 			Learning rate: weights:   1.000e-06    
2023-03-31 22:10:37,222 			Last test performance: 99.01%
2023-03-31 22:10:37,223 ----------------
2023-03-31 22:10:37,526   95  =>  77   		Training 486 pattern with 100.00% 	Forward time: 	 0.23 sec
2023-03-31 22:10:37,526 			Loss:    3.380e-05    			Backward time: 	 0.06 sec 
2023-03-31 22:10:37,622 			Learning rate: weights:   1.000e-06    
2023-03-31 22:10:37,622 			Last test performance: 99.01%
2023-03-31 22:10:37,622 ----------------
2023-03-31 22:10:37,893   95  =>  78   		Training 486 pattern with 99.79% 	Forward time: 	 0.20 sec
2023-03-31 22:10:37,893 			Loss:    9.514e-05    			Backward time: 	 0.06 sec 
2023-03-31 22:10:38,055 			Learning rate: weights:   1.000e-06    
2023-03-31 22:10:38,055 			Last test performance: 99.01%
2023-03-31 22:10:38,055 ----------------
2023-03-31 22:10:38,315   95  =>  79   		Training 486 pattern with 100.00% 	Forward time: 	 0.18 sec
2023-03-31 22:10:38,315 			Loss:    6.846e-05    			Backward time: 	 0.06 sec 
2023-03-31 22:10:38,441 			Learning rate: weights:   1.000e-06    
2023-03-31 22:10:38,441 			Last test performance: 99.01%
2023-03-31 22:10:38,441 ----------------
2023-03-31 22:10:38,712   95  =>  80   		Training 486 pattern with 100.00% 	Forward time: 	 0.21 sec
2023-03-31 22:10:38,713 			Loss:    1.043e-04    			Backward time: 	 0.05 sec 
2023-03-31 22:10:38,800 			Learning rate: weights:   1.000e-06    
2023-03-31 22:10:38,800 			Last test performance: 99.01%
2023-03-31 22:10:38,800 ----------------
2023-03-31 22:10:39,053   95  =>  81   		Training 486 pattern with 100.00% 	Forward time: 	 0.18 sec
2023-03-31 22:10:39,053 			Loss:    5.763e-05    			Backward time: 	 0.06 sec 
2023-03-31 22:10:39,221 			Learning rate: weights:   1.000e-06    
2023-03-31 22:10:39,221 			Last test performance: 99.01%
2023-03-31 22:10:39,221 ----------------
2023-03-31 22:10:39,506   95  =>  82   		Training 486 pattern with 100.00% 	Forward time: 	 0.21 sec
2023-03-31 22:10:39,506 			Loss:    9.014e-05    			Backward time: 	 0.06 sec 
2023-03-31 22:10:39,658 			Learning rate: weights:   1.000e-06    
2023-03-31 22:10:39,659 			Last test performance: 99.01%
2023-03-31 22:10:39,659 ----------------
2023-03-31 22:10:39,919   95  =>  83   		Training 486 pattern with 100.00% 	Forward time: 	 0.18 sec
2023-03-31 22:10:39,919 			Loss:    1.073e-04    			Backward time: 	 0.07 sec 
2023-03-31 22:10:40,006 			Learning rate: weights:   1.000e-06    
2023-03-31 22:10:40,006 			Last test performance: 99.01%
2023-03-31 22:10:40,007 ----------------
2023-03-31 22:10:40,267   95  =>  84   		Training 486 pattern with 100.00% 	Forward time: 	 0.19 sec
2023-03-31 22:10:40,267 			Loss:    1.834e-05    			Backward time: 	 0.06 sec 
2023-03-31 22:10:40,410 			Learning rate: weights:   1.000e-06    
2023-03-31 22:10:40,410 			Last test performance: 99.01%
2023-03-31 22:10:40,410 ----------------
2023-03-31 22:10:40,664   95  =>  85   		Training 486 pattern with 99.79% 	Forward time: 	 0.19 sec
2023-03-31 22:10:40,664 			Loss:    2.387e-04    			Backward time: 	 0.05 sec 
2023-03-31 22:10:40,766 			Learning rate: weights:   1.000e-06    
2023-03-31 22:10:40,766 			Last test performance: 99.01%
2023-03-31 22:10:40,766 ----------------
2023-03-31 22:10:41,026   95  =>  86   		Training 486 pattern with 99.79% 	Forward time: 	 0.20 sec
2023-03-31 22:10:41,026 			Loss:    1.098e-04    			Backward time: 	 0.05 sec 
2023-03-31 22:10:41,215 			Learning rate: weights:   1.000e-06    
2023-03-31 22:10:41,216 			Last test performance: 99.01%
2023-03-31 22:10:41,216 ----------------
2023-03-31 22:10:41,477   95  =>  87   		Training 486 pattern with 99.79% 	Forward time: 	 0.20 sec
2023-03-31 22:10:41,477 			Loss:    1.967e-04    			Backward time: 	 0.05 sec 
2023-03-31 22:10:41,604 			Learning rate: weights:   1.000e-06    
2023-03-31 22:10:41,604 			Last test performance: 99.01%
2023-03-31 22:10:41,604 ----------------
2023-03-31 22:10:41,867   95  =>  88   		Training 486 pattern with 100.00% 	Forward time: 	 0.20 sec
2023-03-31 22:10:41,868 			Loss:    5.218e-05    			Backward time: 	 0.05 sec 
2023-03-31 22:10:42,049 			Learning rate: weights:   1.000e-06    
2023-03-31 22:10:42,049 			Last test performance: 99.01%
2023-03-31 22:10:42,050 ----------------
2023-03-31 22:10:42,342   95  =>  89   		Training 486 pattern with 100.00% 	Forward time: 	 0.22 sec
2023-03-31 22:10:42,343 			Loss:    1.453e-04    			Backward time: 	 0.06 sec 
2023-03-31 22:10:42,438 			Learning rate: weights:   1.000e-06    
2023-03-31 22:10:42,438 			Last test performance: 99.01%
2023-03-31 22:10:42,438 ----------------
2023-03-31 22:10:42,690   95  =>  90   		Training 486 pattern with 100.00% 	Forward time: 	 0.18 sec
2023-03-31 22:10:42,690 			Loss:    4.867e-05    			Backward time: 	 0.06 sec 
2023-03-31 22:10:42,781 			Learning rate: weights:   1.000e-06    
2023-03-31 22:10:42,781 			Last test performance: 99.01%
2023-03-31 22:10:42,782 ----------------
2023-03-31 22:10:43,086   95  =>  91   		Training 486 pattern with 99.79% 	Forward time: 	 0.23 sec
2023-03-31 22:10:43,086 			Loss:    9.762e-05    			Backward time: 	 0.06 sec 
2023-03-31 22:10:43,170 			Learning rate: weights:   1.000e-06    
2023-03-31 22:10:43,171 			Last test performance: 99.01%
2023-03-31 22:10:43,171 ----------------
2023-03-31 22:10:43,457   95  =>  92   		Training 486 pattern with 100.00% 	Forward time: 	 0.23 sec
2023-03-31 22:10:43,457 			Loss:    5.284e-05    			Backward time: 	 0.05 sec 
2023-03-31 22:10:43,643 			Learning rate: weights:   1.000e-06    
2023-03-31 22:10:43,644 			Last test performance: 99.01%
2023-03-31 22:10:43,644 ----------------
2023-03-31 22:10:43,903   95  =>  93   		Training 486 pattern with 99.79% 	Forward time: 	 0.20 sec
2023-03-31 22:10:43,903 			Loss:    3.099e-04    			Backward time: 	 0.05 sec 
2023-03-31 22:10:43,999 			Learning rate: weights:   1.000e-06    
2023-03-31 22:10:43,999 			Last test performance: 99.01%
2023-03-31 22:10:43,999 ----------------
2023-03-31 22:10:44,258   95  =>  94   		Training 486 pattern with 99.79% 	Forward time: 	 0.19 sec
2023-03-31 22:10:44,258 			Loss:    2.158e-04    			Backward time: 	 0.06 sec 
2023-03-31 22:10:44,351 			Learning rate: weights:   1.000e-06    
2023-03-31 22:10:44,351 			Last test performance: 99.01%
2023-03-31 22:10:44,351 ----------------
2023-03-31 22:10:44,620   95  =>  95   		Training 486 pattern with 99.79% 	Forward time: 	 0.21 sec
2023-03-31 22:10:44,620 			Loss:    2.596e-04    			Backward time: 	 0.05 sec 
2023-03-31 22:10:44,711 			Learning rate: weights:   1.000e-06    
2023-03-31 22:10:44,711 			Last test performance: 99.01%
2023-03-31 22:10:44,711 ----------------
2023-03-31 22:10:45,092   95  =>  96   		Training 486 pattern with 99.79% 	Forward time: 	 0.24 sec
2023-03-31 22:10:45,092 			Loss:    2.102e-04    			Backward time: 	 0.12 sec 
2023-03-31 22:10:45,260 			Learning rate: weights:   1.000e-06    
2023-03-31 22:10:45,260 			Last test performance: 99.01%
2023-03-31 22:10:45,260 ----------------
2023-03-31 22:10:45,547   95  =>  97   		Training 486 pattern with 100.00% 	Forward time: 	 0.22 sec
2023-03-31 22:10:45,548 			Loss:    1.643e-04    			Backward time: 	 0.06 sec 
2023-03-31 22:10:45,665 			Learning rate: weights:   1.000e-06    
2023-03-31 22:10:45,665 			Last test performance: 99.01%
2023-03-31 22:10:45,665 ----------------
2023-03-31 22:10:45,956   95  =>  98   		Training 486 pattern with 100.00% 	Forward time: 	 0.22 sec
2023-03-31 22:10:45,956 			Loss:    1.299e-04    			Backward time: 	 0.06 sec 
2023-03-31 22:10:46,046 			Learning rate: weights:   1.000e-06    
2023-03-31 22:10:46,046 			Last test performance: 99.01%
2023-03-31 22:10:46,046 ----------------
2023-03-31 22:10:46,379   95  =>  99   		Training 486 pattern with 100.00% 	Forward time: 	 0.24 sec
2023-03-31 22:10:46,379 			Loss:    3.268e-05    			Backward time: 	 0.08 sec 
2023-03-31 22:10:46,513 			Learning rate: weights:   1.000e-06    
2023-03-31 22:10:46,513 			Last test performance: 99.01%
2023-03-31 22:10:46,513 ----------------
2023-03-31 22:10:46,803   95  => 100   		Training 486 pattern with 99.79% 	Forward time: 	 0.22 sec
2023-03-31 22:10:46,803 			Loss:    1.317e-04    			Backward time: 	 0.06 sec 
2023-03-31 22:10:46,891 			Learning rate: weights:   1.000e-06    
2023-03-31 22:10:46,892 			Last test performance: 99.01%
2023-03-31 22:10:46,892 ----------------
2023-03-31 22:10:47,194   95  => 101   		Training 486 pattern with 100.00% 	Forward time: 	 0.23 sec
2023-03-31 22:10:47,194 			Loss:    1.203e-04    			Backward time: 	 0.06 sec 
2023-03-31 22:10:47,253 			Learning rate: weights:   1.000e-06    
2023-03-31 22:10:47,253 			Last test performance: 99.01%
2023-03-31 22:10:47,253 ----------------
2023-03-31 22:10:47,545   95  => 102   		Training 486 pattern with 100.00% 	Forward time: 	 0.22 sec
2023-03-31 22:10:47,545 			Loss:    5.213e-05    			Backward time: 	 0.06 sec 
2023-03-31 22:10:47,638 			Learning rate: weights:   1.000e-06    
2023-03-31 22:10:47,638 			Last test performance: 99.01%
2023-03-31 22:10:47,638 ----------------
2023-03-31 22:10:47,913   95  => 103   		Training 486 pattern with 100.00% 	Forward time: 	 0.21 sec
2023-03-31 22:10:47,913 			Loss:    2.024e-05    			Backward time: 	 0.05 sec 
2023-03-31 22:10:48,029 			Learning rate: weights:   1.000e-06    
2023-03-31 22:10:48,030 			Last test performance: 99.01%
2023-03-31 22:10:48,030 ----------------
2023-03-31 22:10:48,293   95  => 104   		Training 486 pattern with 100.00% 	Forward time: 	 0.20 sec
2023-03-31 22:10:48,293 			Loss:    1.579e-05    			Backward time: 	 0.05 sec 
2023-03-31 22:10:48,428 			Learning rate: weights:   1.000e-06    
2023-03-31 22:10:48,428 			Last test performance: 99.01%
2023-03-31 22:10:48,428 ----------------
2023-03-31 22:10:48,706   95  => 105   		Training 486 pattern with 99.79% 	Forward time: 	 0.21 sec
2023-03-31 22:10:48,707 			Loss:    2.132e-04    			Backward time: 	 0.06 sec 
2023-03-31 22:10:48,968 			Learning rate: weights:   1.000e-06    
2023-03-31 22:10:48,968 			Last test performance: 99.01%
2023-03-31 22:10:48,968 ----------------
2023-03-31 22:10:49,236   95  => 106   		Training 486 pattern with 100.00% 	Forward time: 	 0.21 sec
2023-03-31 22:10:49,236 			Loss:    1.051e-04    			Backward time: 	 0.05 sec 
2023-03-31 22:10:49,401 			Learning rate: weights:   1.000e-06    
2023-03-31 22:10:49,401 			Last test performance: 99.01%
2023-03-31 22:10:49,402 ----------------
2023-03-31 22:10:49,677   95  => 107   		Training 486 pattern with 100.00% 	Forward time: 	 0.21 sec
2023-03-31 22:10:49,677 			Loss:    6.418e-05    			Backward time: 	 0.06 sec 
2023-03-31 22:10:49,787 			Learning rate: weights:   1.000e-06    
2023-03-31 22:10:49,787 			Last test performance: 99.01%
2023-03-31 22:10:49,787 ----------------
2023-03-31 22:10:50,067   95  => 108   		Training 486 pattern with 100.00% 	Forward time: 	 0.21 sec
2023-03-31 22:10:50,067 			Loss:    9.106e-05    			Backward time: 	 0.05 sec 
2023-03-31 22:10:50,156 			Learning rate: weights:   1.000e-06    
2023-03-31 22:10:50,156 			Last test performance: 99.01%
2023-03-31 22:10:50,156 ----------------
2023-03-31 22:10:50,392   95  => 109   		Training 486 pattern with 99.79% 	Forward time: 	 0.17 sec
2023-03-31 22:10:50,393 			Loss:    2.123e-04    			Backward time: 	 0.05 sec 
2023-03-31 22:10:50,588 			Learning rate: weights:   1.000e-06    
2023-03-31 22:10:50,588 			Last test performance: 99.01%
2023-03-31 22:10:50,588 ----------------
2023-03-31 22:10:50,837   95  => 110   		Training 486 pattern with 99.58% 	Forward time: 	 0.18 sec
2023-03-31 22:10:50,837 			Loss:    7.814e-04    			Backward time: 	 0.06 sec 
2023-03-31 22:10:50,966 			Learning rate: weights:   1.000e-06    
2023-03-31 22:10:50,967 			Last test performance: 99.01%
2023-03-31 22:10:50,967 ----------------
2023-03-31 22:10:51,222   95  => 111   		Training 486 pattern with 99.79% 	Forward time: 	 0.18 sec
2023-03-31 22:10:51,222 			Loss:    4.316e-04    			Backward time: 	 0.06 sec 
2023-03-31 22:10:51,382 			Learning rate: weights:   1.000e-06    
2023-03-31 22:10:51,382 			Last test performance: 99.01%
2023-03-31 22:10:51,382 ----------------
2023-03-31 22:10:51,703   95  => 112   		Training 486 pattern with 100.00% 	Forward time: 	 0.26 sec
2023-03-31 22:10:51,703 			Loss:    1.265e-04    			Backward time: 	 0.05 sec 
2023-03-31 22:10:51,818 			Learning rate: weights:   1.000e-06    
2023-03-31 22:10:51,819 			Last test performance: 99.01%
2023-03-31 22:10:51,819 ----------------
2023-03-31 22:10:52,101   95  => 113   		Training 486 pattern with 100.00% 	Forward time: 	 0.21 sec
2023-03-31 22:10:52,101 			Loss:    8.633e-05    			Backward time: 	 0.06 sec 
2023-03-31 22:10:52,214 			Learning rate: weights:   1.000e-06    
2023-03-31 22:10:52,214 			Last test performance: 99.01%
2023-03-31 22:10:52,214 ----------------
2023-03-31 22:10:52,512   95  => 114   		Training 486 pattern with 100.00% 	Forward time: 	 0.23 sec
2023-03-31 22:10:52,512 			Loss:    2.699e-05    			Backward time: 	 0.06 sec 
2023-03-31 22:10:52,674 			Learning rate: weights:   1.000e-06    
2023-03-31 22:10:52,674 			Last test performance: 99.01%
2023-03-31 22:10:52,674 ----------------
2023-03-31 22:10:52,877   95  => 115   		Training 486 pattern with 100.00% 	Forward time: 	 0.14 sec
2023-03-31 22:10:52,877 			Loss:    1.015e-04    			Backward time: 	 0.05 sec 
2023-03-31 22:10:52,966 			Learning rate: weights:   1.000e-06    
2023-03-31 22:10:52,967 			Last test performance: 99.01%
2023-03-31 22:10:52,967 ----------------
2023-03-31 22:10:53,239   95  => 116   		Training 486 pattern with 100.00% 	Forward time: 	 0.21 sec
2023-03-31 22:10:53,239 			Loss:    7.262e-05    			Backward time: 	 0.05 sec 
2023-03-31 22:10:53,337 			Learning rate: weights:   1.000e-06    
2023-03-31 22:10:53,338 			Last test performance: 99.01%
2023-03-31 22:10:53,338 ----------------
2023-03-31 22:10:53,586   95  => 117   		Training 486 pattern with 100.00% 	Forward time: 	 0.18 sec
2023-03-31 22:10:53,586 			Loss:    7.876e-05    			Backward time: 	 0.06 sec 
2023-03-31 22:10:53,676 			Learning rate: weights:   1.000e-06    
2023-03-31 22:10:53,676 			Last test performance: 99.01%
2023-03-31 22:10:53,676 ----------------
2023-03-31 22:10:53,916   95  => 118   		Training 486 pattern with 100.00% 	Forward time: 	 0.17 sec
2023-03-31 22:10:53,916 			Loss:    1.165e-04    			Backward time: 	 0.06 sec 
2023-03-31 22:10:54,022 			Learning rate: weights:   1.000e-06    
2023-03-31 22:10:54,022 			Last test performance: 99.01%
2023-03-31 22:10:54,022 ----------------
2023-03-31 22:10:54,257   95  => 119   		Training 486 pattern with 100.00% 	Forward time: 	 0.17 sec
2023-03-31 22:10:54,257 			Loss:    5.447e-05    			Backward time: 	 0.05 sec 
2023-03-31 22:10:54,413 			Learning rate: weights:   1.000e-06    
2023-03-31 22:10:54,413 			Last test performance: 99.01%
2023-03-31 22:10:54,414 ----------------
2023-03-31 22:10:54,669   95  => 120   		Training 486 pattern with 99.79% 	Forward time: 	 0.18 sec
2023-03-31 22:10:54,670 			Loss:    9.329e-05    			Backward time: 	 0.06 sec 
2023-03-31 22:10:54,785 			Learning rate: weights:   1.000e-06    
2023-03-31 22:10:54,785 			Last test performance: 99.01%
2023-03-31 22:10:54,785 ----------------
2023-03-31 22:10:55,063   95  => 121   		Training 486 pattern with 100.00% 	Forward time: 	 0.21 sec
2023-03-31 22:10:55,063 			Loss:    3.455e-05    			Backward time: 	 0.05 sec 
2023-03-31 22:10:55,156 			Learning rate: weights:   1.000e-06    
2023-03-31 22:10:55,156 			Last test performance: 99.01%
2023-03-31 22:10:55,157 ----------------
2023-03-31 22:10:55,441   95  => 122   		Training 486 pattern with 100.00% 	Forward time: 	 0.22 sec
2023-03-31 22:10:55,441 			Loss:    1.473e-04    			Backward time: 	 0.06 sec 
2023-03-31 22:10:55,603 			Learning rate: weights:   1.000e-06    
2023-03-31 22:10:55,603 			Last test performance: 99.01%
2023-03-31 22:10:55,603 ----------------
2023-03-31 22:10:55,875   95  => 123   		Training 486 pattern with 100.00% 	Forward time: 	 0.21 sec
2023-03-31 22:10:55,875 			Loss:    1.392e-04    			Backward time: 	 0.05 sec 
2023-03-31 22:10:55,998 			Learning rate: weights:   1.000e-06    
2023-03-31 22:10:55,998 			Last test performance: 99.01%
2023-03-31 22:10:55,998 ----------------
2023-03-31 22:10:56,246   95  => 124   		Training 486 pattern with 99.79% 	Forward time: 	 0.17 sec
2023-03-31 22:10:56,246 			Loss:    2.670e-04    			Backward time: 	 0.06 sec 
2023-03-31 22:10:56,370 
2023-03-31 22:10:56,371 Testing:
2023-03-31 22:10:56,383 		24 of 10000 with 95.83% 	 Time used:  0.01 sec
2023-03-31 22:10:56,395 		48 of 10000 with 97.92% 	 Time used:  0.01 sec
2023-03-31 22:10:56,408 		72 of 10000 with 98.61% 	 Time used:  0.01 sec
2023-03-31 22:10:56,420 		96 of 10000 with 98.96% 	 Time used:  0.01 sec
2023-03-31 22:10:56,433 		120 of 10000 with 99.17% 	 Time used:  0.01 sec
2023-03-31 22:10:56,439 		144 of 10000 with 99.31% 	 Time used:  0.01 sec
2023-03-31 22:10:56,446 		168 of 10000 with 99.40% 	 Time used:  0.01 sec
2023-03-31 22:10:56,453 		192 of 10000 with 99.48% 	 Time used:  0.01 sec
2023-03-31 22:10:56,459 		216 of 10000 with 99.07% 	 Time used:  0.01 sec
2023-03-31 22:10:56,466 		240 of 10000 with 99.17% 	 Time used:  0.01 sec
2023-03-31 22:10:56,472 		264 of 10000 with 99.24% 	 Time used:  0.01 sec
2023-03-31 22:10:56,479 		288 of 10000 with 99.31% 	 Time used:  0.01 sec
2023-03-31 22:10:56,486 		312 of 10000 with 99.04% 	 Time used:  0.01 sec
2023-03-31 22:10:56,492 		336 of 10000 with 99.11% 	 Time used:  0.01 sec
2023-03-31 22:10:56,499 		360 of 10000 with 99.17% 	 Time used:  0.01 sec
2023-03-31 22:10:56,505 		384 of 10000 with 99.22% 	 Time used:  0.01 sec
2023-03-31 22:10:56,512 		408 of 10000 with 99.26% 	 Time used:  0.01 sec
2023-03-31 22:10:56,518 		432 of 10000 with 99.31% 	 Time used:  0.01 sec
2023-03-31 22:10:56,525 		456 of 10000 with 99.12% 	 Time used:  0.01 sec
2023-03-31 22:10:56,531 		480 of 10000 with 99.17% 	 Time used:  0.01 sec
2023-03-31 22:10:56,538 		504 of 10000 with 99.21% 	 Time used:  0.01 sec
2023-03-31 22:10:56,544 		528 of 10000 with 99.24% 	 Time used:  0.01 sec
2023-03-31 22:10:56,551 		552 of 10000 with 99.28% 	 Time used:  0.01 sec
2023-03-31 22:10:56,557 		576 of 10000 with 99.31% 	 Time used:  0.01 sec
2023-03-31 22:10:56,563 		600 of 10000 with 99.33% 	 Time used:  0.01 sec
2023-03-31 22:10:56,570 		624 of 10000 with 99.36% 	 Time used:  0.01 sec
2023-03-31 22:10:56,576 		648 of 10000 with 99.38% 	 Time used:  0.01 sec
2023-03-31 22:10:56,583 		672 of 10000 with 99.40% 	 Time used:  0.01 sec
2023-03-31 22:10:56,589 		696 of 10000 with 99.43% 	 Time used:  0.01 sec
2023-03-31 22:10:56,596 		720 of 10000 with 99.44% 	 Time used:  0.01 sec
2023-03-31 22:10:56,602 		744 of 10000 with 99.46% 	 Time used:  0.01 sec
2023-03-31 22:10:56,609 		768 of 10000 with 99.48% 	 Time used:  0.01 sec
2023-03-31 22:10:56,615 		792 of 10000 with 99.49% 	 Time used:  0.01 sec
2023-03-31 22:10:56,622 		816 of 10000 with 99.51% 	 Time used:  0.01 sec
2023-03-31 22:10:56,628 		840 of 10000 with 99.52% 	 Time used:  0.01 sec
2023-03-31 22:10:56,635 		864 of 10000 with 99.54% 	 Time used:  0.01 sec
2023-03-31 22:10:56,641 		888 of 10000 with 99.44% 	 Time used:  0.01 sec
2023-03-31 22:10:56,648 		912 of 10000 with 99.34% 	 Time used:  0.01 sec
2023-03-31 22:10:56,654 		936 of 10000 with 99.36% 	 Time used:  0.01 sec
2023-03-31 22:10:56,661 		960 of 10000 with 99.38% 	 Time used:  0.01 sec
2023-03-31 22:10:56,667 		984 of 10000 with 99.39% 	 Time used:  0.01 sec
2023-03-31 22:10:56,674 		1008 of 10000 with 99.31% 	 Time used:  0.01 sec
2023-03-31 22:10:56,680 		1032 of 10000 with 99.32% 	 Time used:  0.01 sec
2023-03-31 22:10:56,686 		1056 of 10000 with 99.34% 	 Time used:  0.01 sec
2023-03-31 22:10:56,693 		1080 of 10000 with 99.26% 	 Time used:  0.01 sec
2023-03-31 22:10:56,699 		1104 of 10000 with 99.28% 	 Time used:  0.01 sec
2023-03-31 22:10:56,705 		1128 of 10000 with 99.29% 	 Time used:  0.01 sec
2023-03-31 22:10:56,712 		1152 of 10000 with 99.31% 	 Time used:  0.01 sec
2023-03-31 22:10:56,718 		1176 of 10000 with 99.32% 	 Time used:  0.01 sec
2023-03-31 22:10:56,724 		1200 of 10000 with 99.25% 	 Time used:  0.01 sec
2023-03-31 22:10:56,731 		1224 of 10000 with 99.26% 	 Time used:  0.01 sec
2023-03-31 22:10:56,737 		1248 of 10000 with 99.28% 	 Time used:  0.01 sec
2023-03-31 22:10:56,743 		1272 of 10000 with 99.29% 	 Time used:  0.01 sec
2023-03-31 22:10:56,750 		1296 of 10000 with 99.31% 	 Time used:  0.01 sec
2023-03-31 22:10:56,756 		1320 of 10000 with 99.32% 	 Time used:  0.01 sec
2023-03-31 22:10:56,762 		1344 of 10000 with 99.33% 	 Time used:  0.01 sec
2023-03-31 22:10:56,769 		1368 of 10000 with 99.34% 	 Time used:  0.01 sec
2023-03-31 22:10:56,775 		1392 of 10000 with 99.35% 	 Time used:  0.01 sec
2023-03-31 22:10:56,781 		1416 of 10000 with 99.36% 	 Time used:  0.01 sec
2023-03-31 22:10:56,788 		1440 of 10000 with 99.38% 	 Time used:  0.01 sec
2023-03-31 22:10:56,794 		1464 of 10000 with 99.39% 	 Time used:  0.01 sec
2023-03-31 22:10:56,800 		1488 of 10000 with 99.33% 	 Time used:  0.01 sec
2023-03-31 22:10:56,807 		1512 of 10000 with 99.34% 	 Time used:  0.01 sec
2023-03-31 22:10:56,813 		1536 of 10000 with 99.28% 	 Time used:  0.01 sec
2023-03-31 22:10:56,819 		1560 of 10000 with 99.29% 	 Time used:  0.01 sec
2023-03-31 22:10:56,826 		1584 of 10000 with 99.24% 	 Time used:  0.01 sec
2023-03-31 22:10:56,832 		1608 of 10000 with 99.25% 	 Time used:  0.01 sec
2023-03-31 22:10:56,839 		1632 of 10000 with 99.20% 	 Time used:  0.01 sec
2023-03-31 22:10:56,845 		1656 of 10000 with 99.21% 	 Time used:  0.01 sec
2023-03-31 22:10:56,852 		1680 of 10000 with 99.23% 	 Time used:  0.01 sec
2023-03-31 22:10:56,858 		1704 of 10000 with 99.24% 	 Time used:  0.01 sec
2023-03-31 22:10:56,864 		1728 of 10000 with 99.19% 	 Time used:  0.01 sec
2023-03-31 22:10:56,871 		1752 of 10000 with 99.20% 	 Time used:  0.01 sec
2023-03-31 22:10:56,877 		1776 of 10000 with 99.21% 	 Time used:  0.01 sec
2023-03-31 22:10:56,884 		1800 of 10000 with 99.22% 	 Time used:  0.01 sec
2023-03-31 22:10:56,890 		1824 of 10000 with 99.18% 	 Time used:  0.01 sec
2023-03-31 22:10:56,896 		1848 of 10000 with 99.19% 	 Time used:  0.01 sec
2023-03-31 22:10:56,903 		1872 of 10000 with 99.20% 	 Time used:  0.01 sec
2023-03-31 22:10:56,909 		1896 of 10000 with 99.21% 	 Time used:  0.01 sec
2023-03-31 22:10:56,916 		1920 of 10000 with 99.22% 	 Time used:  0.01 sec
2023-03-31 22:10:56,922 		1944 of 10000 with 99.23% 	 Time used:  0.01 sec
2023-03-31 22:10:56,929 		1968 of 10000 with 99.19% 	 Time used:  0.01 sec
2023-03-31 22:10:56,936 		1992 of 10000 with 99.20% 	 Time used:  0.01 sec
2023-03-31 22:10:56,942 		2016 of 10000 with 99.21% 	 Time used:  0.01 sec
2023-03-31 22:10:56,949 		2040 of 10000 with 99.22% 	 Time used:  0.01 sec
2023-03-31 22:10:56,955 		2064 of 10000 with 99.22% 	 Time used:  0.01 sec
2023-03-31 22:10:56,962 		2088 of 10000 with 99.19% 	 Time used:  0.01 sec
2023-03-31 22:10:56,968 		2112 of 10000 with 99.15% 	 Time used:  0.01 sec
2023-03-31 22:10:56,975 		2136 of 10000 with 99.16% 	 Time used:  0.01 sec
2023-03-31 22:10:56,981 		2160 of 10000 with 99.17% 	 Time used:  0.01 sec
2023-03-31 22:10:56,988 		2184 of 10000 with 99.18% 	 Time used:  0.01 sec
2023-03-31 22:10:56,995 		2208 of 10000 with 99.18% 	 Time used:  0.01 sec
2023-03-31 22:10:57,001 		2232 of 10000 with 99.19% 	 Time used:  0.01 sec
2023-03-31 22:10:57,008 		2256 of 10000 with 99.20% 	 Time used:  0.01 sec
2023-03-31 22:10:57,014 		2280 of 10000 with 99.21% 	 Time used:  0.01 sec
2023-03-31 22:10:57,021 		2304 of 10000 with 99.22% 	 Time used:  0.01 sec
2023-03-31 22:10:57,027 		2328 of 10000 with 99.23% 	 Time used:  0.01 sec
2023-03-31 22:10:57,034 		2352 of 10000 with 99.23% 	 Time used:  0.01 sec
2023-03-31 22:10:57,040 		2376 of 10000 with 99.24% 	 Time used:  0.01 sec
2023-03-31 22:10:57,047 		2400 of 10000 with 99.25% 	 Time used:  0.01 sec
2023-03-31 22:10:57,053 		2424 of 10000 with 99.22% 	 Time used:  0.01 sec
2023-03-31 22:10:57,059 		2448 of 10000 with 99.22% 	 Time used:  0.01 sec
2023-03-31 22:10:57,066 		2472 of 10000 with 99.23% 	 Time used:  0.01 sec
2023-03-31 22:10:57,072 		2496 of 10000 with 99.24% 	 Time used:  0.01 sec
2023-03-31 22:10:57,079 		2520 of 10000 with 99.25% 	 Time used:  0.01 sec
2023-03-31 22:10:57,085 		2544 of 10000 with 99.25% 	 Time used:  0.01 sec
2023-03-31 22:10:57,091 		2568 of 10000 with 99.26% 	 Time used:  0.01 sec
2023-03-31 22:10:57,098 		2592 of 10000 with 99.27% 	 Time used:  0.01 sec
2023-03-31 22:10:57,104 		2616 of 10000 with 99.24% 	 Time used:  0.01 sec
2023-03-31 22:10:57,111 		2640 of 10000 with 99.24% 	 Time used:  0.01 sec
2023-03-31 22:10:57,117 		2664 of 10000 with 99.25% 	 Time used:  0.01 sec
2023-03-31 22:10:57,123 		2688 of 10000 with 99.26% 	 Time used:  0.01 sec
2023-03-31 22:10:57,131 		2712 of 10000 with 99.26% 	 Time used:  0.01 sec
2023-03-31 22:10:57,138 		2736 of 10000 with 99.27% 	 Time used:  0.01 sec
2023-03-31 22:10:57,144 		2760 of 10000 with 99.28% 	 Time used:  0.01 sec
2023-03-31 22:10:57,151 		2784 of 10000 with 99.28% 	 Time used:  0.01 sec
2023-03-31 22:10:57,157 		2808 of 10000 with 99.25% 	 Time used:  0.01 sec
2023-03-31 22:10:57,164 		2832 of 10000 with 99.26% 	 Time used:  0.01 sec
2023-03-31 22:10:57,172 		2856 of 10000 with 99.26% 	 Time used:  0.01 sec
2023-03-31 22:10:57,179 		2880 of 10000 with 99.27% 	 Time used:  0.01 sec
2023-03-31 22:10:57,185 		2904 of 10000 with 99.28% 	 Time used:  0.01 sec
2023-03-31 22:10:57,191 		2928 of 10000 with 99.28% 	 Time used:  0.01 sec
2023-03-31 22:10:57,198 		2952 of 10000 with 99.29% 	 Time used:  0.01 sec
2023-03-31 22:10:57,204 		2976 of 10000 with 99.29% 	 Time used:  0.01 sec
2023-03-31 22:10:57,212 		3000 of 10000 with 99.30% 	 Time used:  0.01 sec
2023-03-31 22:10:57,219 		3024 of 10000 with 99.31% 	 Time used:  0.01 sec
2023-03-31 22:10:57,225 		3048 of 10000 with 99.31% 	 Time used:  0.01 sec
2023-03-31 22:10:57,232 		3072 of 10000 with 99.32% 	 Time used:  0.01 sec
2023-03-31 22:10:57,238 		3096 of 10000 with 99.32% 	 Time used:  0.01 sec
2023-03-31 22:10:57,245 		3120 of 10000 with 99.33% 	 Time used:  0.01 sec
2023-03-31 22:10:57,253 		3144 of 10000 with 99.33% 	 Time used:  0.01 sec
2023-03-31 22:10:57,259 		3168 of 10000 with 99.34% 	 Time used:  0.01 sec
2023-03-31 22:10:57,266 		3192 of 10000 with 99.31% 	 Time used:  0.01 sec
2023-03-31 22:10:57,272 		3216 of 10000 with 99.32% 	 Time used:  0.01 sec
2023-03-31 22:10:57,279 		3240 of 10000 with 99.32% 	 Time used:  0.01 sec
2023-03-31 22:10:57,286 		3264 of 10000 with 99.30% 	 Time used:  0.01 sec
2023-03-31 22:10:57,293 		3288 of 10000 with 99.30% 	 Time used:  0.01 sec
2023-03-31 22:10:57,299 		3312 of 10000 with 99.31% 	 Time used:  0.01 sec
2023-03-31 22:10:57,306 		3336 of 10000 with 99.31% 	 Time used:  0.01 sec
2023-03-31 22:10:57,314 		3360 of 10000 with 99.32% 	 Time used:  0.01 sec
2023-03-31 22:10:57,320 		3384 of 10000 with 99.32% 	 Time used:  0.01 sec
2023-03-31 22:10:57,327 		3408 of 10000 with 99.33% 	 Time used:  0.01 sec
2023-03-31 22:10:57,333 		3432 of 10000 with 99.33% 	 Time used:  0.01 sec
2023-03-31 22:10:57,340 		3456 of 10000 with 99.31% 	 Time used:  0.01 sec
2023-03-31 22:10:57,346 		3480 of 10000 with 99.28% 	 Time used:  0.01 sec
2023-03-31 22:10:57,352 		3504 of 10000 with 99.26% 	 Time used:  0.01 sec
2023-03-31 22:10:57,359 		3528 of 10000 with 99.26% 	 Time used:  0.01 sec
2023-03-31 22:10:57,365 		3552 of 10000 with 99.27% 	 Time used:  0.01 sec
2023-03-31 22:10:57,372 		3576 of 10000 with 99.27% 	 Time used:  0.01 sec
2023-03-31 22:10:57,378 		3600 of 10000 with 99.28% 	 Time used:  0.01 sec
2023-03-31 22:10:57,385 		3624 of 10000 with 99.28% 	 Time used:  0.01 sec
2023-03-31 22:10:57,392 		3648 of 10000 with 99.29% 	 Time used:  0.01 sec
2023-03-31 22:10:57,399 		3672 of 10000 with 99.29% 	 Time used:  0.01 sec
2023-03-31 22:10:57,405 		3696 of 10000 with 99.27% 	 Time used:  0.01 sec
2023-03-31 22:10:57,412 		3720 of 10000 with 99.27% 	 Time used:  0.01 sec
2023-03-31 22:10:57,418 		3744 of 10000 with 99.28% 	 Time used:  0.01 sec
2023-03-31 22:10:57,424 		3768 of 10000 with 99.28% 	 Time used:  0.01 sec
2023-03-31 22:10:57,431 		3792 of 10000 with 99.29% 	 Time used:  0.01 sec
2023-03-31 22:10:57,437 		3816 of 10000 with 99.29% 	 Time used:  0.01 sec
2023-03-31 22:10:57,444 		3840 of 10000 with 99.30% 	 Time used:  0.01 sec
2023-03-31 22:10:57,450 		3864 of 10000 with 99.30% 	 Time used:  0.01 sec
2023-03-31 22:10:57,457 		3888 of 10000 with 99.28% 	 Time used:  0.01 sec
2023-03-31 22:10:57,463 		3912 of 10000 with 99.28% 	 Time used:  0.01 sec
2023-03-31 22:10:57,469 		3936 of 10000 with 99.29% 	 Time used:  0.01 sec
2023-03-31 22:10:57,476 		3960 of 10000 with 99.29% 	 Time used:  0.01 sec
2023-03-31 22:10:57,482 		3984 of 10000 with 99.30% 	 Time used:  0.01 sec
2023-03-31 22:10:57,489 		4008 of 10000 with 99.28% 	 Time used:  0.01 sec
2023-03-31 22:10:57,495 		4032 of 10000 with 99.28% 	 Time used:  0.01 sec
2023-03-31 22:10:57,502 		4056 of 10000 with 99.26% 	 Time used:  0.01 sec
2023-03-31 22:10:57,508 		4080 of 10000 with 99.26% 	 Time used:  0.01 sec
2023-03-31 22:10:57,515 		4104 of 10000 with 99.27% 	 Time used:  0.01 sec
2023-03-31 22:10:57,521 		4128 of 10000 with 99.27% 	 Time used:  0.01 sec
2023-03-31 22:10:57,528 		4152 of 10000 with 99.28% 	 Time used:  0.01 sec
2023-03-31 22:10:57,534 		4176 of 10000 with 99.26% 	 Time used:  0.01 sec
2023-03-31 22:10:57,541 		4200 of 10000 with 99.24% 	 Time used:  0.01 sec
2023-03-31 22:10:57,547 		4224 of 10000 with 99.24% 	 Time used:  0.01 sec
2023-03-31 22:10:57,554 		4248 of 10000 with 99.25% 	 Time used:  0.01 sec
2023-03-31 22:10:57,560 		4272 of 10000 with 99.23% 	 Time used:  0.01 sec
2023-03-31 22:10:57,567 		4296 of 10000 with 99.23% 	 Time used:  0.01 sec
2023-03-31 22:10:57,573 		4320 of 10000 with 99.24% 	 Time used:  0.01 sec
2023-03-31 22:10:57,580 		4344 of 10000 with 99.24% 	 Time used:  0.01 sec
2023-03-31 22:10:57,586 		4368 of 10000 with 99.22% 	 Time used:  0.01 sec
2023-03-31 22:10:57,592 		4392 of 10000 with 99.20% 	 Time used:  0.01 sec
2023-03-31 22:10:57,599 		4416 of 10000 with 99.21% 	 Time used:  0.01 sec
2023-03-31 22:10:57,605 		4440 of 10000 with 99.21% 	 Time used:  0.01 sec
2023-03-31 22:10:57,612 		4464 of 10000 with 99.22% 	 Time used:  0.01 sec
2023-03-31 22:10:57,618 		4488 of 10000 with 99.22% 	 Time used:  0.01 sec
2023-03-31 22:10:57,625 		4512 of 10000 with 99.18% 	 Time used:  0.01 sec
2023-03-31 22:10:57,631 		4536 of 10000 with 99.16% 	 Time used:  0.01 sec
2023-03-31 22:10:57,638 		4560 of 10000 with 99.17% 	 Time used:  0.01 sec
2023-03-31 22:10:57,645 		4584 of 10000 with 99.17% 	 Time used:  0.01 sec
2023-03-31 22:10:57,651 		4608 of 10000 with 99.18% 	 Time used:  0.01 sec
2023-03-31 22:10:57,658 		4632 of 10000 with 99.18% 	 Time used:  0.01 sec
2023-03-31 22:10:57,664 		4656 of 10000 with 99.18% 	 Time used:  0.01 sec
2023-03-31 22:10:57,671 		4680 of 10000 with 99.19% 	 Time used:  0.01 sec
2023-03-31 22:10:57,677 		4704 of 10000 with 99.19% 	 Time used:  0.01 sec
2023-03-31 22:10:57,683 		4728 of 10000 with 99.18% 	 Time used:  0.01 sec
2023-03-31 22:10:57,690 		4752 of 10000 with 99.18% 	 Time used:  0.01 sec
2023-03-31 22:10:57,696 		4776 of 10000 with 99.18% 	 Time used:  0.01 sec
2023-03-31 22:10:57,703 		4800 of 10000 with 99.17% 	 Time used:  0.01 sec
2023-03-31 22:10:57,709 		4824 of 10000 with 99.17% 	 Time used:  0.01 sec
2023-03-31 22:10:57,716 		4848 of 10000 with 99.15% 	 Time used:  0.01 sec
2023-03-31 22:10:57,722 		4872 of 10000 with 99.16% 	 Time used:  0.01 sec
2023-03-31 22:10:57,729 		4896 of 10000 with 99.16% 	 Time used:  0.01 sec
2023-03-31 22:10:57,735 		4920 of 10000 with 99.17% 	 Time used:  0.01 sec
2023-03-31 22:10:57,742 		4944 of 10000 with 99.17% 	 Time used:  0.01 sec
2023-03-31 22:10:57,748 		4968 of 10000 with 99.17% 	 Time used:  0.01 sec
2023-03-31 22:10:57,755 		4992 of 10000 with 99.16% 	 Time used:  0.01 sec
2023-03-31 22:10:57,761 		5016 of 10000 with 99.14% 	 Time used:  0.01 sec
2023-03-31 22:10:57,768 		5040 of 10000 with 99.15% 	 Time used:  0.01 sec
2023-03-31 22:10:57,774 		5064 of 10000 with 99.13% 	 Time used:  0.01 sec
2023-03-31 22:10:57,780 		5088 of 10000 with 99.14% 	 Time used:  0.01 sec
2023-03-31 22:10:57,787 		5112 of 10000 with 99.14% 	 Time used:  0.01 sec
2023-03-31 22:10:57,793 		5136 of 10000 with 99.14% 	 Time used:  0.01 sec
2023-03-31 22:10:57,800 		5160 of 10000 with 99.15% 	 Time used:  0.01 sec
2023-03-31 22:10:57,806 		5184 of 10000 with 99.15% 	 Time used:  0.01 sec
2023-03-31 22:10:57,813 		5208 of 10000 with 99.16% 	 Time used:  0.01 sec
2023-03-31 22:10:57,819 		5232 of 10000 with 99.16% 	 Time used:  0.01 sec
2023-03-31 22:10:57,826 		5256 of 10000 with 99.16% 	 Time used:  0.01 sec
2023-03-31 22:10:57,832 		5280 of 10000 with 99.15% 	 Time used:  0.01 sec
2023-03-31 22:10:57,839 		5304 of 10000 with 99.15% 	 Time used:  0.01 sec
2023-03-31 22:10:57,845 		5328 of 10000 with 99.12% 	 Time used:  0.01 sec
2023-03-31 22:10:57,851 		5352 of 10000 with 99.12% 	 Time used:  0.01 sec
2023-03-31 22:10:57,858 		5376 of 10000 with 99.13% 	 Time used:  0.01 sec
2023-03-31 22:10:57,864 		5400 of 10000 with 99.13% 	 Time used:  0.01 sec
2023-03-31 22:10:57,871 		5424 of 10000 with 99.13% 	 Time used:  0.01 sec
2023-03-31 22:10:57,877 		5448 of 10000 with 99.14% 	 Time used:  0.01 sec
2023-03-31 22:10:57,884 		5472 of 10000 with 99.14% 	 Time used:  0.01 sec
2023-03-31 22:10:57,890 		5496 of 10000 with 99.14% 	 Time used:  0.01 sec
2023-03-31 22:10:57,896 		5520 of 10000 with 99.13% 	 Time used:  0.01 sec
2023-03-31 22:10:57,903 		5544 of 10000 with 99.13% 	 Time used:  0.01 sec
2023-03-31 22:10:57,909 		5568 of 10000 with 99.14% 	 Time used:  0.01 sec
2023-03-31 22:10:57,916 		5592 of 10000 with 99.14% 	 Time used:  0.01 sec
2023-03-31 22:10:57,922 		5616 of 10000 with 99.15% 	 Time used:  0.01 sec
2023-03-31 22:10:57,929 		5640 of 10000 with 99.15% 	 Time used:  0.01 sec
2023-03-31 22:10:57,935 		5664 of 10000 with 99.15% 	 Time used:  0.01 sec
2023-03-31 22:10:57,942 		5688 of 10000 with 99.14% 	 Time used:  0.01 sec
2023-03-31 22:10:57,948 		5712 of 10000 with 99.14% 	 Time used:  0.01 sec
2023-03-31 22:10:57,954 		5736 of 10000 with 99.11% 	 Time used:  0.01 sec
2023-03-31 22:10:57,961 		5760 of 10000 with 99.11% 	 Time used:  0.01 sec
2023-03-31 22:10:57,968 		5784 of 10000 with 99.12% 	 Time used:  0.01 sec
2023-03-31 22:10:57,974 		5808 of 10000 with 99.12% 	 Time used:  0.01 sec
2023-03-31 22:10:57,980 		5832 of 10000 with 99.13% 	 Time used:  0.01 sec
2023-03-31 22:10:57,987 		5856 of 10000 with 99.11% 	 Time used:  0.01 sec
2023-03-31 22:10:57,993 		5880 of 10000 with 99.12% 	 Time used:  0.01 sec
2023-03-31 22:10:58,000 		5904 of 10000 with 99.10% 	 Time used:  0.01 sec
2023-03-31 22:10:58,006 		5928 of 10000 with 99.09% 	 Time used:  0.01 sec
2023-03-31 22:10:58,013 		5952 of 10000 with 99.09% 	 Time used:  0.01 sec
2023-03-31 22:10:58,019 		5976 of 10000 with 99.10% 	 Time used:  0.01 sec
2023-03-31 22:10:58,026 		6000 of 10000 with 99.10% 	 Time used:  0.01 sec
2023-03-31 22:10:58,032 		6024 of 10000 with 99.10% 	 Time used:  0.01 sec
2023-03-31 22:10:58,038 		6048 of 10000 with 99.09% 	 Time used:  0.01 sec
2023-03-31 22:10:58,045 		6072 of 10000 with 99.09% 	 Time used:  0.01 sec
2023-03-31 22:10:58,051 		6096 of 10000 with 99.08% 	 Time used:  0.01 sec
2023-03-31 22:10:58,058 		6120 of 10000 with 99.08% 	 Time used:  0.01 sec
2023-03-31 22:10:58,064 		6144 of 10000 with 99.09% 	 Time used:  0.01 sec
2023-03-31 22:10:58,071 		6168 of 10000 with 99.09% 	 Time used:  0.01 sec
2023-03-31 22:10:58,077 		6192 of 10000 with 99.10% 	 Time used:  0.01 sec
2023-03-31 22:10:58,084 		6216 of 10000 with 99.08% 	 Time used:  0.01 sec
2023-03-31 22:10:58,090 		6240 of 10000 with 99.09% 	 Time used:  0.01 sec
2023-03-31 22:10:58,097 		6264 of 10000 with 99.09% 	 Time used:  0.01 sec
2023-03-31 22:10:58,103 		6288 of 10000 with 99.09% 	 Time used:  0.01 sec
2023-03-31 22:10:58,110 		6312 of 10000 with 99.10% 	 Time used:  0.01 sec
2023-03-31 22:10:58,116 		6336 of 10000 with 99.10% 	 Time used:  0.01 sec
2023-03-31 22:10:58,123 		6360 of 10000 with 99.10% 	 Time used:  0.01 sec
2023-03-31 22:10:58,129 		6384 of 10000 with 99.11% 	 Time used:  0.01 sec
2023-03-31 22:10:58,136 		6408 of 10000 with 99.09% 	 Time used:  0.01 sec
2023-03-31 22:10:58,142 		6432 of 10000 with 99.08% 	 Time used:  0.01 sec
2023-03-31 22:10:58,148 		6456 of 10000 with 99.09% 	 Time used:  0.01 sec
2023-03-31 22:10:58,155 		6480 of 10000 with 99.09% 	 Time used:  0.01 sec
2023-03-31 22:10:58,161 		6504 of 10000 with 99.08% 	 Time used:  0.01 sec
2023-03-31 22:10:58,168 		6528 of 10000 with 99.07% 	 Time used:  0.01 sec
2023-03-31 22:10:58,174 		6552 of 10000 with 99.07% 	 Time used:  0.01 sec
2023-03-31 22:10:58,181 		6576 of 10000 with 99.07% 	 Time used:  0.01 sec
2023-03-31 22:10:58,187 		6600 of 10000 with 99.08% 	 Time used:  0.01 sec
2023-03-31 22:10:58,194 		6624 of 10000 with 99.08% 	 Time used:  0.01 sec
2023-03-31 22:10:58,200 		6648 of 10000 with 99.08% 	 Time used:  0.01 sec
2023-03-31 22:10:58,207 		6672 of 10000 with 99.09% 	 Time used:  0.01 sec
2023-03-31 22:10:58,213 		6696 of 10000 with 99.09% 	 Time used:  0.01 sec
2023-03-31 22:10:58,220 		6720 of 10000 with 99.09% 	 Time used:  0.01 sec
2023-03-31 22:10:58,226 		6744 of 10000 with 99.08% 	 Time used:  0.01 sec
2023-03-31 22:10:58,233 		6768 of 10000 with 99.08% 	 Time used:  0.01 sec
2023-03-31 22:10:58,239 		6792 of 10000 with 99.07% 	 Time used:  0.01 sec
2023-03-31 22:10:58,245 		6816 of 10000 with 99.06% 	 Time used:  0.01 sec
2023-03-31 22:10:58,252 		6840 of 10000 with 99.06% 	 Time used:  0.01 sec
2023-03-31 22:10:58,258 		6864 of 10000 with 99.07% 	 Time used:  0.01 sec
2023-03-31 22:10:58,265 		6888 of 10000 with 99.07% 	 Time used:  0.01 sec
2023-03-31 22:10:58,271 		6912 of 10000 with 99.06% 	 Time used:  0.01 sec
2023-03-31 22:10:58,278 		6936 of 10000 with 99.06% 	 Time used:  0.01 sec
2023-03-31 22:10:58,284 		6960 of 10000 with 99.07% 	 Time used:  0.01 sec
2023-03-31 22:10:58,291 		6984 of 10000 with 99.05% 	 Time used:  0.01 sec
2023-03-31 22:10:58,297 		7008 of 10000 with 99.06% 	 Time used:  0.01 sec
2023-03-31 22:10:58,304 		7032 of 10000 with 99.05% 	 Time used:  0.01 sec
2023-03-31 22:10:58,310 		7056 of 10000 with 99.05% 	 Time used:  0.01 sec
2023-03-31 22:10:58,316 		7080 of 10000 with 99.05% 	 Time used:  0.01 sec
2023-03-31 22:10:58,323 		7104 of 10000 with 99.06% 	 Time used:  0.01 sec
2023-03-31 22:10:58,329 		7128 of 10000 with 99.06% 	 Time used:  0.01 sec
2023-03-31 22:10:58,336 		7152 of 10000 with 99.06% 	 Time used:  0.01 sec
2023-03-31 22:10:58,343 		7176 of 10000 with 99.07% 	 Time used:  0.01 sec
2023-03-31 22:10:58,349 		7200 of 10000 with 99.07% 	 Time used:  0.01 sec
2023-03-31 22:10:58,356 		7224 of 10000 with 99.07% 	 Time used:  0.01 sec
2023-03-31 22:10:58,363 		7248 of 10000 with 99.05% 	 Time used:  0.01 sec
2023-03-31 22:10:58,369 		7272 of 10000 with 99.05% 	 Time used:  0.01 sec
2023-03-31 22:10:58,376 		7296 of 10000 with 99.05% 	 Time used:  0.01 sec
2023-03-31 22:10:58,384 		7320 of 10000 with 99.04% 	 Time used:  0.01 sec
2023-03-31 22:10:58,392 		7344 of 10000 with 99.03% 	 Time used:  0.01 sec
2023-03-31 22:10:58,398 		7368 of 10000 with 99.04% 	 Time used:  0.01 sec
2023-03-31 22:10:58,405 		7392 of 10000 with 99.03% 	 Time used:  0.01 sec
2023-03-31 22:10:58,412 		7416 of 10000 with 99.03% 	 Time used:  0.01 sec
2023-03-31 22:10:58,418 		7440 of 10000 with 99.03% 	 Time used:  0.01 sec
2023-03-31 22:10:58,425 		7464 of 10000 with 99.04% 	 Time used:  0.01 sec
2023-03-31 22:10:58,431 		7488 of 10000 with 99.04% 	 Time used:  0.01 sec
2023-03-31 22:10:58,438 		7512 of 10000 with 99.04% 	 Time used:  0.01 sec
2023-03-31 22:10:58,444 		7536 of 10000 with 99.04% 	 Time used:  0.01 sec
2023-03-31 22:10:58,452 		7560 of 10000 with 99.03% 	 Time used:  0.01 sec
2023-03-31 22:10:58,460 		7584 of 10000 with 99.04% 	 Time used:  0.01 sec
2023-03-31 22:10:58,467 		7608 of 10000 with 99.04% 	 Time used:  0.01 sec
2023-03-31 22:10:58,473 		7632 of 10000 with 99.04% 	 Time used:  0.01 sec
2023-03-31 22:10:58,479 		7656 of 10000 with 99.05% 	 Time used:  0.01 sec
2023-03-31 22:10:58,486 		7680 of 10000 with 99.05% 	 Time used:  0.01 sec
2023-03-31 22:10:58,492 		7704 of 10000 with 99.05% 	 Time used:  0.01 sec
2023-03-31 22:10:58,499 		7728 of 10000 with 99.06% 	 Time used:  0.01 sec
2023-03-31 22:10:58,506 		7752 of 10000 with 99.06% 	 Time used:  0.01 sec
2023-03-31 22:10:58,513 		7776 of 10000 with 99.06% 	 Time used:  0.01 sec
2023-03-31 22:10:58,519 		7800 of 10000 with 99.06% 	 Time used:  0.01 sec
2023-03-31 22:10:58,525 		7824 of 10000 with 99.07% 	 Time used:  0.01 sec
2023-03-31 22:10:58,532 		7848 of 10000 with 99.07% 	 Time used:  0.01 sec
2023-03-31 22:10:58,538 		7872 of 10000 with 99.06% 	 Time used:  0.01 sec
2023-03-31 22:10:58,546 		7896 of 10000 with 99.06% 	 Time used:  0.01 sec
2023-03-31 22:10:58,553 		7920 of 10000 with 99.07% 	 Time used:  0.01 sec
2023-03-31 22:10:58,559 		7944 of 10000 with 99.07% 	 Time used:  0.01 sec
2023-03-31 22:10:58,566 		7968 of 10000 with 99.07% 	 Time used:  0.01 sec
2023-03-31 22:10:58,572 		7992 of 10000 with 99.07% 	 Time used:  0.01 sec
2023-03-31 22:10:58,578 		8016 of 10000 with 99.05% 	 Time used:  0.01 sec
2023-03-31 22:10:58,585 		8040 of 10000 with 99.04% 	 Time used:  0.01 sec
2023-03-31 22:10:58,593 		8064 of 10000 with 99.03% 	 Time used:  0.01 sec
2023-03-31 22:10:58,599 		8088 of 10000 with 99.01% 	 Time used:  0.01 sec
2023-03-31 22:10:58,606 		8112 of 10000 with 99.01% 	 Time used:  0.01 sec
2023-03-31 22:10:58,613 		8136 of 10000 with 99.02% 	 Time used:  0.01 sec
2023-03-31 22:10:58,619 		8160 of 10000 with 99.02% 	 Time used:  0.01 sec
2023-03-31 22:10:58,626 		8184 of 10000 with 99.02% 	 Time used:  0.01 sec
2023-03-31 22:10:58,633 		8208 of 10000 with 99.03% 	 Time used:  0.01 sec
2023-03-31 22:10:58,639 		8232 of 10000 with 99.03% 	 Time used:  0.01 sec
2023-03-31 22:10:58,646 		8256 of 10000 with 99.02% 	 Time used:  0.01 sec
2023-03-31 22:10:58,652 		8280 of 10000 with 99.02% 	 Time used:  0.01 sec
2023-03-31 22:10:58,658 		8304 of 10000 with 99.02% 	 Time used:  0.01 sec
2023-03-31 22:10:58,665 		8328 of 10000 with 99.03% 	 Time used:  0.01 sec
2023-03-31 22:10:58,671 		8352 of 10000 with 99.02% 	 Time used:  0.01 sec
2023-03-31 22:10:58,678 		8376 of 10000 with 99.02% 	 Time used:  0.01 sec
2023-03-31 22:10:58,684 		8400 of 10000 with 99.02% 	 Time used:  0.01 sec
2023-03-31 22:10:58,691 		8424 of 10000 with 99.03% 	 Time used:  0.01 sec
2023-03-31 22:10:58,697 		8448 of 10000 with 99.01% 	 Time used:  0.01 sec
2023-03-31 22:10:58,704 		8472 of 10000 with 99.01% 	 Time used:  0.01 sec
2023-03-31 22:10:58,710 		8496 of 10000 with 99.00% 	 Time used:  0.01 sec
2023-03-31 22:10:58,716 		8520 of 10000 with 99.00% 	 Time used:  0.01 sec
2023-03-31 22:10:58,723 		8544 of 10000 with 99.01% 	 Time used:  0.01 sec
2023-03-31 22:10:58,729 		8568 of 10000 with 99.01% 	 Time used:  0.01 sec
2023-03-31 22:10:58,736 		8592 of 10000 with 99.01% 	 Time used:  0.01 sec
2023-03-31 22:10:58,742 		8616 of 10000 with 99.01% 	 Time used:  0.01 sec
2023-03-31 22:10:58,749 		8640 of 10000 with 99.00% 	 Time used:  0.01 sec
2023-03-31 22:10:58,755 		8664 of 10000 with 99.00% 	 Time used:  0.01 sec
2023-03-31 22:10:58,762 		8688 of 10000 with 99.00% 	 Time used:  0.01 sec
2023-03-31 22:10:58,768 		8712 of 10000 with 99.00% 	 Time used:  0.01 sec
2023-03-31 22:10:58,774 		8736 of 10000 with 99.00% 	 Time used:  0.01 sec
2023-03-31 22:10:58,781 		8760 of 10000 with 99.01% 	 Time used:  0.01 sec
2023-03-31 22:10:58,788 		8784 of 10000 with 99.01% 	 Time used:  0.01 sec
2023-03-31 22:10:58,794 		8808 of 10000 with 99.00% 	 Time used:  0.01 sec
2023-03-31 22:10:58,801 		8832 of 10000 with 98.98% 	 Time used:  0.01 sec
2023-03-31 22:10:58,807 		8856 of 10000 with 98.98% 	 Time used:  0.01 sec
2023-03-31 22:10:58,813 		8880 of 10000 with 98.99% 	 Time used:  0.01 sec
2023-03-31 22:10:58,820 		8904 of 10000 with 98.99% 	 Time used:  0.01 sec
2023-03-31 22:10:58,826 		8928 of 10000 with 98.99% 	 Time used:  0.01 sec
2023-03-31 22:10:58,833 		8952 of 10000 with 98.99% 	 Time used:  0.01 sec
2023-03-31 22:10:58,839 		8976 of 10000 with 99.00% 	 Time used:  0.01 sec
2023-03-31 22:10:58,846 		9000 of 10000 with 99.00% 	 Time used:  0.01 sec
2023-03-31 22:10:58,852 		9024 of 10000 with 99.00% 	 Time used:  0.01 sec
2023-03-31 22:10:58,859 		9048 of 10000 with 99.01% 	 Time used:  0.01 sec
2023-03-31 22:10:58,865 		9072 of 10000 with 99.01% 	 Time used:  0.01 sec
2023-03-31 22:10:58,872 		9096 of 10000 with 99.00% 	 Time used:  0.01 sec
2023-03-31 22:10:58,878 		9120 of 10000 with 98.99% 	 Time used:  0.01 sec
2023-03-31 22:10:58,885 		9144 of 10000 with 98.99% 	 Time used:  0.01 sec
2023-03-31 22:10:58,891 		9168 of 10000 with 99.00% 	 Time used:  0.01 sec
2023-03-31 22:10:58,897 		9192 of 10000 with 99.00% 	 Time used:  0.01 sec
2023-03-31 22:10:58,904 		9216 of 10000 with 99.00% 	 Time used:  0.01 sec
2023-03-31 22:10:58,911 		9240 of 10000 with 98.99% 	 Time used:  0.01 sec
2023-03-31 22:10:58,917 		9264 of 10000 with 99.00% 	 Time used:  0.01 sec
2023-03-31 22:10:58,926 		9288 of 10000 with 99.00% 	 Time used:  0.01 sec
2023-03-31 22:10:58,933 		9312 of 10000 with 99.00% 	 Time used:  0.01 sec
2023-03-31 22:10:58,940 		9336 of 10000 with 98.99% 	 Time used:  0.01 sec
2023-03-31 22:10:58,946 		9360 of 10000 with 99.00% 	 Time used:  0.01 sec
2023-03-31 22:10:58,953 		9384 of 10000 with 99.00% 	 Time used:  0.01 sec
2023-03-31 22:10:58,960 		9408 of 10000 with 99.00% 	 Time used:  0.01 sec
2023-03-31 22:10:58,966 		9432 of 10000 with 99.00% 	 Time used:  0.01 sec
2023-03-31 22:10:58,972 		9456 of 10000 with 99.00% 	 Time used:  0.01 sec
2023-03-31 22:10:58,979 		9480 of 10000 with 99.00% 	 Time used:  0.01 sec
2023-03-31 22:10:58,985 		9504 of 10000 with 99.00% 	 Time used:  0.01 sec
2023-03-31 22:10:58,992 		9528 of 10000 with 99.00% 	 Time used:  0.01 sec
2023-03-31 22:10:58,998 		9552 of 10000 with 99.01% 	 Time used:  0.01 sec
2023-03-31 22:10:59,005 		9576 of 10000 with 99.01% 	 Time used:  0.01 sec
2023-03-31 22:10:59,011 		9600 of 10000 with 99.01% 	 Time used:  0.01 sec
2023-03-31 22:10:59,018 		9624 of 10000 with 99.01% 	 Time used:  0.01 sec
2023-03-31 22:10:59,024 		9648 of 10000 with 99.02% 	 Time used:  0.01 sec
2023-03-31 22:10:59,030 		9672 of 10000 with 99.02% 	 Time used:  0.01 sec
2023-03-31 22:10:59,037 		9696 of 10000 with 99.01% 	 Time used:  0.01 sec
2023-03-31 22:10:59,043 		9720 of 10000 with 99.01% 	 Time used:  0.01 sec
2023-03-31 22:10:59,050 		9744 of 10000 with 99.01% 	 Time used:  0.01 sec
2023-03-31 22:10:59,056 		9768 of 10000 with 99.02% 	 Time used:  0.01 sec
2023-03-31 22:10:59,063 		9792 of 10000 with 99.02% 	 Time used:  0.01 sec
2023-03-31 22:10:59,069 		9816 of 10000 with 99.02% 	 Time used:  0.01 sec
2023-03-31 22:10:59,076 		9840 of 10000 with 99.02% 	 Time used:  0.01 sec
2023-03-31 22:10:59,082 		9864 of 10000 with 99.03% 	 Time used:  0.01 sec
2023-03-31 22:10:59,088 		9888 of 10000 with 99.02% 	 Time used:  0.01 sec
2023-03-31 22:10:59,095 		9912 of 10000 with 99.02% 	 Time used:  0.01 sec
2023-03-31 22:10:59,101 		9936 of 10000 with 99.02% 	 Time used:  0.01 sec
2023-03-31 22:10:59,108 		9960 of 10000 with 99.03% 	 Time used:  0.01 sec
2023-03-31 22:10:59,115 		9984 of 10000 with 99.03% 	 Time used:  0.01 sec
2023-03-31 22:10:59,123 		10000 of 10000 with 99.03% 	 Time used:  0.01 sec
2023-03-31 22:10:59,123 
2023-03-31 22:10:59,127 			Learning rate: weights:   1.000e-06    
2023-03-31 22:10:59,127 			Last test performance: 99.03%
2023-03-31 22:10:59,127 ----------------
2023-03-31 22:10:59,342   96  =>  0    		Training 486 pattern with 100.00% 	Forward time: 	 0.15 sec
2023-03-31 22:10:59,342 			Loss:    9.953e-05    			Backward time: 	 0.06 sec 
2023-03-31 22:10:59,443 			Learning rate: weights:   1.000e-06    
2023-03-31 22:10:59,443 			Last test performance: 99.03%
2023-03-31 22:10:59,443 ----------------
2023-03-31 22:10:59,725   96  =>  1    		Training 486 pattern with 100.00% 	Forward time: 	 0.21 sec
2023-03-31 22:10:59,726 			Loss:    1.172e-04    			Backward time: 	 0.06 sec 
2023-03-31 22:10:59,834 			Learning rate: weights:   1.000e-06    
2023-03-31 22:10:59,835 			Last test performance: 99.03%
2023-03-31 22:10:59,835 ----------------
2023-03-31 22:11:00,082   96  =>  2    		Training 486 pattern with 100.00% 	Forward time: 	 0.18 sec
2023-03-31 22:11:00,082 			Loss:    8.885e-05    			Backward time: 	 0.06 sec 
2023-03-31 22:11:00,237 			Learning rate: weights:   1.000e-06    
2023-03-31 22:11:00,237 			Last test performance: 99.03%
2023-03-31 22:11:00,237 ----------------
2023-03-31 22:11:00,482   96  =>  3    		Training 486 pattern with 100.00% 	Forward time: 	 0.17 sec
2023-03-31 22:11:00,482 			Loss:    4.328e-05    			Backward time: 	 0.06 sec 
2023-03-31 22:11:00,598 			Learning rate: weights:   1.000e-06    
2023-03-31 22:11:00,598 			Last test performance: 99.03%
2023-03-31 22:11:00,598 ----------------
2023-03-31 22:11:00,884   96  =>  4    		Training 486 pattern with 100.00% 	Forward time: 	 0.22 sec
2023-03-31 22:11:00,884 			Loss:    8.275e-05    			Backward time: 	 0.05 sec 
2023-03-31 22:11:01,049 			Learning rate: weights:   1.000e-06    
2023-03-31 22:11:01,050 			Last test performance: 99.03%
2023-03-31 22:11:01,050 ----------------
2023-03-31 22:11:01,357   96  =>  5    		Training 486 pattern with 100.00% 	Forward time: 	 0.23 sec
2023-03-31 22:11:01,357 			Loss:    3.864e-05    			Backward time: 	 0.06 sec 
2023-03-31 22:11:01,457 			Learning rate: weights:   1.000e-06    
2023-03-31 22:11:01,457 			Last test performance: 99.03%
2023-03-31 22:11:01,458 ----------------
2023-03-31 22:11:01,734   96  =>  6    		Training 486 pattern with 99.79% 	Forward time: 	 0.22 sec
2023-03-31 22:11:01,734 			Loss:    1.107e-04    			Backward time: 	 0.05 sec 
2023-03-31 22:11:01,884 			Learning rate: weights:   1.000e-06    
2023-03-31 22:11:01,884 			Last test performance: 99.03%
2023-03-31 22:11:01,884 ----------------
2023-03-31 22:11:02,194   96  =>  7    		Training 486 pattern with 100.00% 	Forward time: 	 0.23 sec
2023-03-31 22:11:02,194 			Loss:    7.734e-05    			Backward time: 	 0.06 sec 
2023-03-31 22:11:02,333 			Learning rate: weights:   1.000e-06    
2023-03-31 22:11:02,333 			Last test performance: 99.03%
2023-03-31 22:11:02,333 ----------------
2023-03-31 22:11:02,583   96  =>  8    		Training 486 pattern with 99.79% 	Forward time: 	 0.18 sec
2023-03-31 22:11:02,583 			Loss:    1.204e-04    			Backward time: 	 0.06 sec 
2023-03-31 22:11:02,795 			Learning rate: weights:   1.000e-06    
2023-03-31 22:11:02,803 			Last test performance: 99.03%
2023-03-31 22:11:02,803 ----------------
2023-03-31 22:11:03,123   96  =>  9    		Training 486 pattern with 99.79% 	Forward time: 	 0.26 sec
2023-03-31 22:11:03,123 			Loss:    1.605e-04    			Backward time: 	 0.06 sec 
2023-03-31 22:11:03,313 			Learning rate: weights:   1.000e-06    
2023-03-31 22:11:03,314 			Last test performance: 99.03%
2023-03-31 22:11:03,314 ----------------
2023-03-31 22:11:03,595   96  =>  10   		Training 486 pattern with 100.00% 	Forward time: 	 0.20 sec
2023-03-31 22:11:03,596 			Loss:    1.284e-04    			Backward time: 	 0.07 sec 
2023-03-31 22:11:03,732 			Learning rate: weights:   1.000e-06    
2023-03-31 22:11:03,732 			Last test performance: 99.03%
2023-03-31 22:11:03,732 ----------------
2023-03-31 22:11:03,998   96  =>  11   		Training 486 pattern with 99.79% 	Forward time: 	 0.19 sec
2023-03-31 22:11:03,998 			Loss:    1.334e-04    			Backward time: 	 0.06 sec 
2023-03-31 22:11:04,123 			Learning rate: weights:   1.000e-06    
2023-03-31 22:11:04,123 			Last test performance: 99.03%
2023-03-31 22:11:04,123 ----------------
2023-03-31 22:11:04,399   96  =>  12   		Training 486 pattern with 99.58% 	Forward time: 	 0.21 sec
2023-03-31 22:11:04,399 			Loss:    2.813e-04    			Backward time: 	 0.05 sec 
2023-03-31 22:11:04,526 			Learning rate: weights:   1.000e-06    
2023-03-31 22:11:04,526 			Last test performance: 99.03%
2023-03-31 22:11:04,527 ----------------
2023-03-31 22:11:04,804   96  =>  13   		Training 486 pattern with 99.79% 	Forward time: 	 0.21 sec
2023-03-31 22:11:04,805 			Loss:    2.267e-04    			Backward time: 	 0.06 sec 
2023-03-31 22:11:04,931 			Learning rate: weights:   1.000e-06    
2023-03-31 22:11:04,931 			Last test performance: 99.03%
2023-03-31 22:11:04,931 ----------------
2023-03-31 22:11:05,221   96  =>  14   		Training 486 pattern with 100.00% 	Forward time: 	 0.21 sec
2023-03-31 22:11:05,221 			Loss:    9.587e-05    			Backward time: 	 0.07 sec 
2023-03-31 22:11:05,400 			Learning rate: weights:   1.000e-06    
2023-03-31 22:11:05,401 			Last test performance: 99.03%
2023-03-31 22:11:05,401 ----------------
2023-03-31 22:11:05,677   96  =>  15   		Training 486 pattern with 100.00% 	Forward time: 	 0.21 sec
2023-03-31 22:11:05,678 			Loss:    1.064e-04    			Backward time: 	 0.06 sec 
2023-03-31 22:11:05,774 			Learning rate: weights:   1.000e-06    
2023-03-31 22:11:05,774 			Last test performance: 99.03%
2023-03-31 22:11:05,774 ----------------
2023-03-31 22:11:06,046   96  =>  16   		Training 486 pattern with 100.00% 	Forward time: 	 0.21 sec
2023-03-31 22:11:06,046 			Loss:    1.016e-04    			Backward time: 	 0.05 sec 
2023-03-31 22:11:06,178 			Learning rate: weights:   1.000e-06    
2023-03-31 22:11:06,178 			Last test performance: 99.03%
2023-03-31 22:11:06,179 ----------------
2023-03-31 22:11:06,438   96  =>  17   		Training 486 pattern with 99.58% 	Forward time: 	 0.20 sec
2023-03-31 22:11:06,439 			Loss:    2.012e-04    			Backward time: 	 0.05 sec 
2023-03-31 22:11:06,556 			Learning rate: weights:   1.000e-06    
2023-03-31 22:11:06,556 			Last test performance: 99.03%
2023-03-31 22:11:06,556 ----------------
2023-03-31 22:11:06,850   96  =>  18   		Training 486 pattern with 99.79% 	Forward time: 	 0.23 sec
2023-03-31 22:11:06,850 			Loss:    9.182e-04    			Backward time: 	 0.06 sec 
2023-03-31 22:11:06,962 			Learning rate: weights:   1.000e-06    
2023-03-31 22:11:06,962 			Last test performance: 99.03%
2023-03-31 22:11:06,962 ----------------
2023-03-31 22:11:07,321   96  =>  19   		Training 486 pattern with 99.79% 	Forward time: 	 0.26 sec
2023-03-31 22:11:07,321 			Loss:    1.316e-04    			Backward time: 	 0.09 sec 
2023-03-31 22:11:07,489 			Learning rate: weights:   1.000e-06    
2023-03-31 22:11:07,489 			Last test performance: 99.03%
2023-03-31 22:11:07,489 ----------------
2023-03-31 22:11:07,765   96  =>  20   		Training 486 pattern with 100.00% 	Forward time: 	 0.21 sec
2023-03-31 22:11:07,765 			Loss:    7.127e-05    			Backward time: 	 0.06 sec 
2023-03-31 22:11:07,854 			Learning rate: weights:   1.000e-06    
2023-03-31 22:11:07,854 			Last test performance: 99.03%
2023-03-31 22:11:07,854 ----------------
2023-03-31 22:11:08,090   96  =>  21   		Training 486 pattern with 99.79% 	Forward time: 	 0.17 sec
2023-03-31 22:11:08,090 			Loss:    1.257e-04    			Backward time: 	 0.05 sec 
2023-03-31 22:11:08,304 			Learning rate: weights:   1.000e-06    
2023-03-31 22:11:08,305 			Last test performance: 99.03%
2023-03-31 22:11:08,305 ----------------
2023-03-31 22:11:08,538   96  =>  22   		Training 486 pattern with 99.58% 	Forward time: 	 0.17 sec
2023-03-31 22:11:08,538 			Loss:    6.060e-04    			Backward time: 	 0.05 sec 
2023-03-31 22:11:08,676 			Learning rate: weights:   1.000e-06    
2023-03-31 22:11:08,676 			Last test performance: 99.03%
2023-03-31 22:11:08,677 ----------------
2023-03-31 22:11:08,922   96  =>  23   		Training 486 pattern with 100.00% 	Forward time: 	 0.18 sec
2023-03-31 22:11:08,922 			Loss:    2.116e-05    			Backward time: 	 0.06 sec 
2023-03-31 22:11:09,010 			Learning rate: weights:   1.000e-06    
2023-03-31 22:11:09,010 			Last test performance: 99.03%
2023-03-31 22:11:09,010 ----------------
2023-03-31 22:11:09,258   96  =>  24   		Training 486 pattern with 100.00% 	Forward time: 	 0.18 sec
2023-03-31 22:11:09,258 			Loss:    1.423e-05    			Backward time: 	 0.06 sec 
2023-03-31 22:11:09,372 			Learning rate: weights:   1.000e-06    
2023-03-31 22:11:09,373 			Last test performance: 99.03%
2023-03-31 22:11:09,373 ----------------
2023-03-31 22:11:09,654   96  =>  25   		Training 486 pattern with 100.00% 	Forward time: 	 0.22 sec
2023-03-31 22:11:09,654 			Loss:    6.268e-05    			Backward time: 	 0.05 sec 
2023-03-31 22:11:09,785 			Learning rate: weights:   1.000e-06    
2023-03-31 22:11:09,786 			Last test performance: 99.03%
2023-03-31 22:11:09,786 ----------------
2023-03-31 22:11:10,032   96  =>  26   		Training 486 pattern with 99.58% 	Forward time: 	 0.17 sec
2023-03-31 22:11:10,032 			Loss:    3.638e-04    			Backward time: 	 0.06 sec 
2023-03-31 22:11:10,201 			Learning rate: weights:   1.000e-06    
2023-03-31 22:11:10,201 			Last test performance: 99.03%
2023-03-31 22:11:10,201 ----------------
2023-03-31 22:11:10,487   96  =>  27   		Training 486 pattern with 99.79% 	Forward time: 	 0.22 sec
2023-03-31 22:11:10,487 			Loss:    2.955e-04    			Backward time: 	 0.06 sec 
2023-03-31 22:11:10,587 			Learning rate: weights:   1.000e-06    
2023-03-31 22:11:10,587 			Last test performance: 99.03%
2023-03-31 22:11:10,587 ----------------
2023-03-31 22:11:10,841   96  =>  28   		Training 486 pattern with 100.00% 	Forward time: 	 0.18 sec
2023-03-31 22:11:10,841 			Loss:    1.308e-04    			Backward time: 	 0.06 sec 
2023-03-31 22:11:10,981 			Learning rate: weights:   1.000e-06    
2023-03-31 22:11:10,981 			Last test performance: 99.03%
2023-03-31 22:11:10,981 ----------------
2023-03-31 22:11:11,228   96  =>  29   		Training 486 pattern with 100.00% 	Forward time: 	 0.17 sec
2023-03-31 22:11:11,228 			Loss:    6.387e-05    			Backward time: 	 0.06 sec 
2023-03-31 22:11:11,341 			Learning rate: weights:   1.000e-06    
2023-03-31 22:11:11,342 			Last test performance: 99.03%
2023-03-31 22:11:11,342 ----------------
2023-03-31 22:11:11,594   96  =>  30   		Training 486 pattern with 100.00% 	Forward time: 	 0.17 sec
2023-03-31 22:11:11,594 			Loss:    2.749e-05    			Backward time: 	 0.07 sec 
2023-03-31 22:11:11,703 			Learning rate: weights:   1.000e-06    
2023-03-31 22:11:11,703 			Last test performance: 99.03%
2023-03-31 22:11:11,703 ----------------
2023-03-31 22:11:12,001   96  =>  31   		Training 486 pattern with 99.79% 	Forward time: 	 0.22 sec
2023-03-31 22:11:12,001 			Loss:    5.328e-04    			Backward time: 	 0.06 sec 
2023-03-31 22:11:12,103 			Learning rate: weights:   1.000e-06    
2023-03-31 22:11:12,103 			Last test performance: 99.03%
2023-03-31 22:11:12,103 ----------------
2023-03-31 22:11:12,407   96  =>  32   		Training 486 pattern with 100.00% 	Forward time: 	 0.24 sec
2023-03-31 22:11:12,407 			Loss:    4.148e-05    			Backward time: 	 0.06 sec 
2023-03-31 22:11:12,571 			Learning rate: weights:   1.000e-06    
2023-03-31 22:11:12,571 			Last test performance: 99.03%
2023-03-31 22:11:12,571 ----------------
2023-03-31 22:11:12,842   96  =>  33   		Training 486 pattern with 100.00% 	Forward time: 	 0.21 sec
2023-03-31 22:11:12,842 			Loss:    3.836e-05    			Backward time: 	 0.05 sec 
2023-03-31 22:11:12,939 			Learning rate: weights:   1.000e-06    
2023-03-31 22:11:12,939 			Last test performance: 99.03%
2023-03-31 22:11:12,939 ----------------
2023-03-31 22:11:13,222   96  =>  34   		Training 486 pattern with 100.00% 	Forward time: 	 0.21 sec
2023-03-31 22:11:13,222 			Loss:    3.172e-05    			Backward time: 	 0.06 sec 
2023-03-31 22:11:13,359 			Learning rate: weights:   1.000e-06    
2023-03-31 22:11:13,360 			Last test performance: 99.03%
2023-03-31 22:11:13,360 ----------------
2023-03-31 22:11:13,632   96  =>  35   		Training 486 pattern with 100.00% 	Forward time: 	 0.21 sec
2023-03-31 22:11:13,632 			Loss:    8.485e-05    			Backward time: 	 0.05 sec 
2023-03-31 22:11:13,782 			Learning rate: weights:   1.000e-06    
2023-03-31 22:11:13,782 			Last test performance: 99.03%
2023-03-31 22:11:13,782 ----------------
2023-03-31 22:11:14,021   96  =>  36   		Training 486 pattern with 100.00% 	Forward time: 	 0.17 sec
2023-03-31 22:11:14,021 			Loss:    4.475e-05    			Backward time: 	 0.05 sec 
2023-03-31 22:11:14,189 			Learning rate: weights:   1.000e-06    
2023-03-31 22:11:14,189 			Last test performance: 99.03%
2023-03-31 22:11:14,201 ----------------
2023-03-31 22:11:14,591   96  =>  37   		Training 486 pattern with 99.79% 	Forward time: 	 0.33 sec
2023-03-31 22:11:14,591 			Loss:    1.709e-04    			Backward time: 	 0.06 sec 
2023-03-31 22:11:14,703 			Learning rate: weights:   1.000e-06    
2023-03-31 22:11:14,704 			Last test performance: 99.03%
2023-03-31 22:11:14,704 ----------------
2023-03-31 22:11:14,956   96  =>  38   		Training 486 pattern with 100.00% 	Forward time: 	 0.18 sec
2023-03-31 22:11:14,956 			Loss:    3.189e-05    			Backward time: 	 0.06 sec 
2023-03-31 22:11:15,093 			Learning rate: weights:   1.000e-06    
2023-03-31 22:11:15,093 			Last test performance: 99.03%
2023-03-31 22:11:15,093 ----------------
2023-03-31 22:11:15,369   96  =>  39   		Training 486 pattern with 100.00% 	Forward time: 	 0.20 sec
2023-03-31 22:11:15,369 			Loss:    8.424e-05    			Backward time: 	 0.06 sec 
2023-03-31 22:11:15,467 			Learning rate: weights:   1.000e-06    
2023-03-31 22:11:15,467 			Last test performance: 99.03%
2023-03-31 22:11:15,467 ----------------
2023-03-31 22:11:15,760   96  =>  40   		Training 486 pattern with 100.00% 	Forward time: 	 0.22 sec
2023-03-31 22:11:15,760 			Loss:    8.590e-05    			Backward time: 	 0.06 sec 
2023-03-31 22:11:15,855 			Learning rate: weights:   1.000e-06    
2023-03-31 22:11:15,855 			Last test performance: 99.03%
2023-03-31 22:11:15,855 ----------------
2023-03-31 22:11:16,147   96  =>  41   		Training 486 pattern with 100.00% 	Forward time: 	 0.22 sec
2023-03-31 22:11:16,147 			Loss:    7.025e-05    			Backward time: 	 0.06 sec 
2023-03-31 22:11:16,285 			Learning rate: weights:   1.000e-06    
2023-03-31 22:11:16,285 			Last test performance: 99.03%
2023-03-31 22:11:16,285 ----------------
2023-03-31 22:11:16,584   96  =>  42   		Training 486 pattern with 100.00% 	Forward time: 	 0.23 sec
2023-03-31 22:11:16,585 			Loss:    9.389e-05    			Backward time: 	 0.06 sec 
2023-03-31 22:11:16,713 			Learning rate: weights:   1.000e-06    
2023-03-31 22:11:16,714 			Last test performance: 99.03%
2023-03-31 22:11:16,714 ----------------
2023-03-31 22:11:17,112   96  =>  43   		Training 486 pattern with 100.00% 	Forward time: 	 0.24 sec
2023-03-31 22:11:17,112 			Loss:    5.228e-05    			Backward time: 	 0.15 sec 
2023-03-31 22:11:17,206 			Learning rate: weights:   1.000e-06    
2023-03-31 22:11:17,207 			Last test performance: 99.03%
2023-03-31 22:11:17,207 ----------------
2023-03-31 22:11:17,476   96  =>  44   		Training 486 pattern with 100.00% 	Forward time: 	 0.20 sec
2023-03-31 22:11:17,476 			Loss:    1.746e-05    			Backward time: 	 0.06 sec 
2023-03-31 22:11:17,606 			Learning rate: weights:   1.000e-06    
2023-03-31 22:11:17,606 			Last test performance: 99.03%
2023-03-31 22:11:17,607 ----------------
2023-03-31 22:11:17,895   96  =>  45   		Training 486 pattern with 99.58% 	Forward time: 	 0.22 sec
2023-03-31 22:11:17,895 			Loss:    2.212e-04    			Backward time: 	 0.06 sec 
2023-03-31 22:11:17,976 			Learning rate: weights:   1.000e-06    
2023-03-31 22:11:17,976 			Last test performance: 99.03%
2023-03-31 22:11:17,977 ----------------
2023-03-31 22:11:18,240   96  =>  46   		Training 486 pattern with 100.00% 	Forward time: 	 0.20 sec
2023-03-31 22:11:18,241 			Loss:    5.842e-05    			Backward time: 	 0.06 sec 
2023-03-31 22:11:18,439 			Learning rate: weights:   1.000e-06    
2023-03-31 22:11:18,439 			Last test performance: 99.03%
2023-03-31 22:11:18,439 ----------------
2023-03-31 22:11:18,644   96  =>  47   		Training 486 pattern with 100.00% 	Forward time: 	 0.14 sec
2023-03-31 22:11:18,644 			Loss:    6.399e-05    			Backward time: 	 0.05 sec 
2023-03-31 22:11:18,721 			Learning rate: weights:   1.000e-06    
2023-03-31 22:11:18,721 			Last test performance: 99.03%
2023-03-31 22:11:18,722 ----------------
2023-03-31 22:11:18,969   96  =>  48   		Training 486 pattern with 100.00% 	Forward time: 	 0.18 sec
2023-03-31 22:11:18,969 			Loss:    1.393e-04    			Backward time: 	 0.06 sec 
2023-03-31 22:11:19,052 			Learning rate: weights:   1.000e-06    
2023-03-31 22:11:19,052 			Last test performance: 99.03%
2023-03-31 22:11:19,052 ----------------
2023-03-31 22:11:19,321   96  =>  49   		Training 486 pattern with 100.00% 	Forward time: 	 0.21 sec
2023-03-31 22:11:19,321 			Loss:    5.869e-05    			Backward time: 	 0.05 sec 
2023-03-31 22:11:19,455 			Learning rate: weights:   1.000e-06    
2023-03-31 22:11:19,456 			Last test performance: 99.03%
2023-03-31 22:11:19,456 ----------------
2023-03-31 22:11:19,695   96  =>  50   		Training 486 pattern with 100.00% 	Forward time: 	 0.17 sec
2023-03-31 22:11:19,695 			Loss:    8.554e-05    			Backward time: 	 0.05 sec 
2023-03-31 22:11:19,807 			Learning rate: weights:   1.000e-06    
2023-03-31 22:11:19,807 			Last test performance: 99.03%
2023-03-31 22:11:19,807 ----------------
2023-03-31 22:11:20,063   96  =>  51   		Training 486 pattern with 99.79% 	Forward time: 	 0.19 sec
2023-03-31 22:11:20,063 			Loss:    1.643e-04    			Backward time: 	 0.05 sec 
2023-03-31 22:11:20,268 			Learning rate: weights:   1.000e-06    
2023-03-31 22:11:20,269 			Last test performance: 99.03%
2023-03-31 22:11:20,269 ----------------
2023-03-31 22:11:20,522   96  =>  52   		Training 486 pattern with 99.38% 	Forward time: 	 0.19 sec
2023-03-31 22:11:20,522 			Loss:    6.134e-04    			Backward time: 	 0.05 sec 
2023-03-31 22:11:20,717 			Learning rate: weights:   1.000e-06    
2023-03-31 22:11:20,717 			Last test performance: 99.03%
2023-03-31 22:11:20,717 ----------------
2023-03-31 22:11:20,938   96  =>  53   		Training 486 pattern with 99.79% 	Forward time: 	 0.15 sec
2023-03-31 22:11:20,938 			Loss:    8.763e-05    			Backward time: 	 0.06 sec 
2023-03-31 22:11:21,063 			Learning rate: weights:   1.000e-06    
2023-03-31 22:11:21,063 			Last test performance: 99.03%
2023-03-31 22:11:21,063 ----------------
2023-03-31 22:11:21,337   96  =>  54   		Training 486 pattern with 100.00% 	Forward time: 	 0.20 sec
2023-03-31 22:11:21,338 			Loss:    3.941e-05    			Backward time: 	 0.06 sec 
2023-03-31 22:11:21,493 			Learning rate: weights:   1.000e-06    
2023-03-31 22:11:21,493 			Last test performance: 99.03%
2023-03-31 22:11:21,493 ----------------
2023-03-31 22:11:21,741   96  =>  55   		Training 486 pattern with 100.00% 	Forward time: 	 0.17 sec
2023-03-31 22:11:21,741 			Loss:    4.828e-05    			Backward time: 	 0.06 sec 
2023-03-31 22:11:22,041 			Learning rate: weights:   1.000e-06    
2023-03-31 22:11:22,041 			Last test performance: 99.03%
2023-03-31 22:11:22,042 ----------------
2023-03-31 22:11:22,301   96  =>  56   		Training 486 pattern with 100.00% 	Forward time: 	 0.20 sec
2023-03-31 22:11:22,302 			Loss:    5.886e-05    			Backward time: 	 0.05 sec 
2023-03-31 22:11:22,428 			Learning rate: weights:   1.000e-06    
2023-03-31 22:11:22,428 			Last test performance: 99.03%
2023-03-31 22:11:22,428 ----------------
2023-03-31 22:11:22,696   96  =>  57   		Training 486 pattern with 100.00% 	Forward time: 	 0.21 sec
2023-03-31 22:11:22,696 			Loss:    4.546e-05    			Backward time: 	 0.05 sec 
2023-03-31 22:11:22,881 			Learning rate: weights:   1.000e-06    
2023-03-31 22:11:22,881 			Last test performance: 99.03%
2023-03-31 22:11:22,882 ----------------
2023-03-31 22:11:23,113   96  =>  58   		Training 486 pattern with 100.00% 	Forward time: 	 0.16 sec
2023-03-31 22:11:23,113 			Loss:    4.521e-05    			Backward time: 	 0.06 sec 
2023-03-31 22:11:23,237 			Learning rate: weights:   1.000e-06    
2023-03-31 22:11:23,237 			Last test performance: 99.03%
2023-03-31 22:11:23,237 ----------------
2023-03-31 22:11:23,488   96  =>  59   		Training 486 pattern with 100.00% 	Forward time: 	 0.18 sec
2023-03-31 22:11:23,488 			Loss:    8.515e-05    			Backward time: 	 0.06 sec 
2023-03-31 22:11:23,700 			Learning rate: weights:   1.000e-06    
2023-03-31 22:11:23,700 			Last test performance: 99.03%
2023-03-31 22:11:23,701 ----------------
2023-03-31 22:11:23,974   96  =>  60   		Training 486 pattern with 100.00% 	Forward time: 	 0.21 sec
2023-03-31 22:11:23,974 			Loss:    2.180e-05    			Backward time: 	 0.05 sec 
2023-03-31 22:11:24,123 			Learning rate: weights:   1.000e-06    
2023-03-31 22:11:24,123 			Last test performance: 99.03%
2023-03-31 22:11:24,123 ----------------
2023-03-31 22:11:24,404   96  =>  61   		Training 486 pattern with 100.00% 	Forward time: 	 0.22 sec
2023-03-31 22:11:24,404 			Loss:    1.380e-04    			Backward time: 	 0.05 sec 
2023-03-31 22:11:24,493 			Learning rate: weights:   1.000e-06    
2023-03-31 22:11:24,494 			Last test performance: 99.03%
2023-03-31 22:11:24,494 ----------------
2023-03-31 22:11:24,739   96  =>  62   		Training 486 pattern with 100.00% 	Forward time: 	 0.18 sec
2023-03-31 22:11:24,739 			Loss:    7.951e-05    			Backward time: 	 0.06 sec 
2023-03-31 22:11:24,873 			Learning rate: weights:   1.000e-06    
2023-03-31 22:11:24,873 			Last test performance: 99.03%
2023-03-31 22:11:24,873 ----------------
2023-03-31 22:11:25,144   96  =>  63   		Training 486 pattern with 100.00% 	Forward time: 	 0.21 sec
2023-03-31 22:11:25,145 			Loss:    4.283e-05    			Backward time: 	 0.05 sec 
2023-03-31 22:11:25,229 			Learning rate: weights:   1.000e-06    
2023-03-31 22:11:25,229 			Last test performance: 99.03%
2023-03-31 22:11:25,229 ----------------
2023-03-31 22:11:25,475   96  =>  64   		Training 486 pattern with 99.79% 	Forward time: 	 0.18 sec
2023-03-31 22:11:25,475 			Loss:    1.312e-04    			Backward time: 	 0.06 sec 
2023-03-31 22:11:25,562 			Learning rate: weights:   1.000e-06    
2023-03-31 22:11:25,562 			Last test performance: 99.03%
2023-03-31 22:11:25,562 ----------------
2023-03-31 22:11:25,826   96  =>  65   		Training 486 pattern with 100.00% 	Forward time: 	 0.20 sec
2023-03-31 22:11:25,826 			Loss:    1.304e-04    			Backward time: 	 0.05 sec 
2023-03-31 22:11:25,916 			Learning rate: weights:   1.000e-06    
2023-03-31 22:11:25,916 			Last test performance: 99.03%
2023-03-31 22:11:25,916 ----------------
2023-03-31 22:11:26,203   96  =>  66   		Training 486 pattern with 100.00% 	Forward time: 	 0.23 sec
2023-03-31 22:11:26,203 			Loss:    1.628e-05    			Backward time: 	 0.05 sec 
2023-03-31 22:11:26,288 			Learning rate: weights:   1.000e-06    
2023-03-31 22:11:26,289 			Last test performance: 99.03%
2023-03-31 22:11:26,289 ----------------
2023-03-31 22:11:26,514   96  =>  67   		Training 486 pattern with 99.79% 	Forward time: 	 0.16 sec
2023-03-31 22:11:26,514 			Loss:    9.885e-05    			Backward time: 	 0.05 sec 
2023-03-31 22:11:26,678 			Learning rate: weights:   1.000e-06    
2023-03-31 22:11:26,678 			Last test performance: 99.03%
2023-03-31 22:11:26,678 ----------------
2023-03-31 22:11:26,925   96  =>  68   		Training 486 pattern with 99.58% 	Forward time: 	 0.16 sec
2023-03-31 22:11:26,925 			Loss:    2.041e-04    			Backward time: 	 0.07 sec 
2023-03-31 22:11:27,027 			Learning rate: weights:   1.000e-06    
2023-03-31 22:11:27,027 			Last test performance: 99.03%
2023-03-31 22:11:27,027 ----------------
2023-03-31 22:11:27,266   96  =>  69   		Training 486 pattern with 100.00% 	Forward time: 	 0.17 sec
2023-03-31 22:11:27,266 			Loss:    1.610e-04    			Backward time: 	 0.05 sec 
2023-03-31 22:11:27,356 			Learning rate: weights:   1.000e-06    
2023-03-31 22:11:27,357 			Last test performance: 99.03%
2023-03-31 22:11:27,357 ----------------
2023-03-31 22:11:27,629   96  =>  70   		Training 486 pattern with 100.00% 	Forward time: 	 0.21 sec
2023-03-31 22:11:27,629 			Loss:    6.766e-05    			Backward time: 	 0.05 sec 
2023-03-31 22:11:28,004 			Learning rate: weights:   1.000e-06    
2023-03-31 22:11:28,004 			Last test performance: 99.03%
2023-03-31 22:11:28,004 ----------------
2023-03-31 22:11:28,275   96  =>  71   		Training 486 pattern with 100.00% 	Forward time: 	 0.21 sec
2023-03-31 22:11:28,275 			Loss:    1.179e-04    			Backward time: 	 0.05 sec 
2023-03-31 22:11:28,371 			Learning rate: weights:   1.000e-06    
2023-03-31 22:11:28,371 			Last test performance: 99.03%
2023-03-31 22:11:28,371 ----------------
2023-03-31 22:11:28,635   96  =>  72   		Training 486 pattern with 100.00% 	Forward time: 	 0.20 sec
2023-03-31 22:11:28,635 			Loss:    3.507e-05    			Backward time: 	 0.05 sec 
2023-03-31 22:11:28,737 			Learning rate: weights:   1.000e-06    
2023-03-31 22:11:28,737 			Last test performance: 99.03%
2023-03-31 22:11:28,738 ----------------
2023-03-31 22:11:28,971   96  =>  73   		Training 486 pattern with 100.00% 	Forward time: 	 0.17 sec
2023-03-31 22:11:28,971 			Loss:    2.510e-05    			Backward time: 	 0.05 sec 
2023-03-31 22:11:29,058 			Learning rate: weights:   1.000e-06    
2023-03-31 22:11:29,058 			Last test performance: 99.03%
2023-03-31 22:11:29,059 ----------------
2023-03-31 22:11:29,308   96  =>  74   		Training 486 pattern with 100.00% 	Forward time: 	 0.18 sec
2023-03-31 22:11:29,308 			Loss:    2.474e-05    			Backward time: 	 0.06 sec 
2023-03-31 22:11:29,446 			Learning rate: weights:   1.000e-06    
2023-03-31 22:11:29,446 			Last test performance: 99.03%
2023-03-31 22:11:29,446 ----------------
2023-03-31 22:11:29,713   96  =>  75   		Training 486 pattern with 100.00% 	Forward time: 	 0.21 sec
2023-03-31 22:11:29,713 			Loss:    1.489e-04    			Backward time: 	 0.05 sec 
2023-03-31 22:11:29,825 			Learning rate: weights:   1.000e-06    
2023-03-31 22:11:29,825 			Last test performance: 99.03%
2023-03-31 22:11:29,825 ----------------
2023-03-31 22:11:30,101   96  =>  76   		Training 486 pattern with 99.79% 	Forward time: 	 0.21 sec
2023-03-31 22:11:30,101 			Loss:    1.624e-04    			Backward time: 	 0.06 sec 
2023-03-31 22:11:30,190 			Learning rate: weights:   1.000e-06    
2023-03-31 22:11:30,190 			Last test performance: 99.03%
2023-03-31 22:11:30,190 ----------------
2023-03-31 22:11:30,453   96  =>  77   		Training 486 pattern with 100.00% 	Forward time: 	 0.19 sec
2023-03-31 22:11:30,454 			Loss:    4.938e-05    			Backward time: 	 0.06 sec 
2023-03-31 22:11:30,581 			Learning rate: weights:   1.000e-06    
2023-03-31 22:11:30,581 			Last test performance: 99.03%
2023-03-31 22:11:30,581 ----------------
2023-03-31 22:11:30,848   96  =>  78   		Training 486 pattern with 99.79% 	Forward time: 	 0.20 sec
2023-03-31 22:11:30,848 			Loss:    1.178e-04    			Backward time: 	 0.06 sec 
2023-03-31 22:11:31,001 			Learning rate: weights:   1.000e-06    
2023-03-31 22:11:31,002 			Last test performance: 99.03%
2023-03-31 22:11:31,002 ----------------
2023-03-31 22:11:31,335   96  =>  79   		Training 486 pattern with 100.00% 	Forward time: 	 0.25 sec
2023-03-31 22:11:31,335 			Loss:    8.408e-05    			Backward time: 	 0.07 sec 
2023-03-31 22:11:31,429 			Learning rate: weights:   1.000e-06    
2023-03-31 22:11:31,429 			Last test performance: 99.03%
2023-03-31 22:11:31,430 ----------------
2023-03-31 22:11:31,737   96  =>  80   		Training 486 pattern with 100.00% 	Forward time: 	 0.22 sec
2023-03-31 22:11:31,737 			Loss:    7.734e-05    			Backward time: 	 0.07 sec 
2023-03-31 22:11:31,826 			Learning rate: weights:   1.000e-06    
2023-03-31 22:11:31,826 			Last test performance: 99.03%
2023-03-31 22:11:31,827 ----------------
2023-03-31 22:11:32,095   96  =>  81   		Training 486 pattern with 100.00% 	Forward time: 	 0.19 sec
2023-03-31 22:11:32,095 			Loss:    1.102e-04    			Backward time: 	 0.06 sec 
2023-03-31 22:11:32,289 			Learning rate: weights:   1.000e-06    
2023-03-31 22:11:32,289 			Last test performance: 99.03%
2023-03-31 22:11:32,289 ----------------
2023-03-31 22:11:32,503   96  =>  82   		Training 486 pattern with 99.79% 	Forward time: 	 0.15 sec
2023-03-31 22:11:32,503 			Loss:    1.847e-04    			Backward time: 	 0.05 sec 
2023-03-31 22:11:32,648 			Learning rate: weights:   1.000e-06    
2023-03-31 22:11:32,649 			Last test performance: 99.03%
2023-03-31 22:11:32,649 ----------------
2023-03-31 22:11:32,903   96  =>  83   		Training 486 pattern with 100.00% 	Forward time: 	 0.19 sec
2023-03-31 22:11:32,903 			Loss:    6.079e-05    			Backward time: 	 0.06 sec 
2023-03-31 22:11:32,987 			Learning rate: weights:   1.000e-06    
2023-03-31 22:11:32,988 			Last test performance: 99.03%
2023-03-31 22:11:32,988 ----------------
2023-03-31 22:11:33,236   96  =>  84   		Training 486 pattern with 100.00% 	Forward time: 	 0.18 sec
2023-03-31 22:11:33,236 			Loss:    4.289e-05    			Backward time: 	 0.06 sec 
2023-03-31 22:11:33,449 			Learning rate: weights:   1.000e-06    
2023-03-31 22:11:33,449 			Last test performance: 99.03%
2023-03-31 22:11:33,449 ----------------
2023-03-31 22:11:33,749   96  =>  85   		Training 486 pattern with 99.79% 	Forward time: 	 0.22 sec
2023-03-31 22:11:33,749 			Loss:    1.843e-04    			Backward time: 	 0.06 sec 
2023-03-31 22:11:33,838 			Learning rate: weights:   1.000e-06    
2023-03-31 22:11:33,838 			Last test performance: 99.03%
2023-03-31 22:11:33,839 ----------------
2023-03-31 22:11:34,164   96  =>  86   		Training 486 pattern with 99.79% 	Forward time: 	 0.24 sec
2023-03-31 22:11:34,164 			Loss:    3.067e-04    			Backward time: 	 0.07 sec 
2023-03-31 22:11:34,304 			Learning rate: weights:   1.000e-06    
2023-03-31 22:11:34,304 			Last test performance: 99.03%
2023-03-31 22:11:34,305 ----------------
2023-03-31 22:11:34,615   96  =>  87   		Training 486 pattern with 100.00% 	Forward time: 	 0.23 sec
2023-03-31 22:11:34,615 			Loss:    1.068e-04    			Backward time: 	 0.06 sec 
2023-03-31 22:11:34,740 			Learning rate: weights:   1.000e-06    
2023-03-31 22:11:34,740 			Last test performance: 99.03%
2023-03-31 22:11:34,740 ----------------
2023-03-31 22:11:35,065   96  =>  88   		Training 486 pattern with 100.00% 	Forward time: 	 0.25 sec
2023-03-31 22:11:35,065 			Loss:    4.744e-05    			Backward time: 	 0.06 sec 
2023-03-31 22:11:35,235 			Learning rate: weights:   1.000e-06    
2023-03-31 22:11:35,235 			Last test performance: 99.03%
2023-03-31 22:11:35,235 ----------------
2023-03-31 22:11:35,550   96  =>  89   		Training 486 pattern with 99.79% 	Forward time: 	 0.23 sec
2023-03-31 22:11:35,550 			Loss:    1.261e-04    			Backward time: 	 0.07 sec 
2023-03-31 22:11:35,703 			Learning rate: weights:   1.000e-06    
2023-03-31 22:11:35,704 			Last test performance: 99.03%
2023-03-31 22:11:35,704 ----------------
2023-03-31 22:11:36,025   96  =>  90   		Training 486 pattern with 99.79% 	Forward time: 	 0.24 sec
2023-03-31 22:11:36,026 			Loss:    2.326e-04    			Backward time: 	 0.07 sec 
2023-03-31 22:11:36,200 			Learning rate: weights:   1.000e-06    
2023-03-31 22:11:36,200 			Last test performance: 99.03%
2023-03-31 22:11:36,201 ----------------
2023-03-31 22:11:36,486   96  =>  91   		Training 486 pattern with 100.00% 	Forward time: 	 0.22 sec
2023-03-31 22:11:36,487 			Loss:    9.114e-05    			Backward time: 	 0.06 sec 
2023-03-31 22:11:36,656 			Learning rate: weights:   1.000e-06    
2023-03-31 22:11:36,656 			Last test performance: 99.03%
2023-03-31 22:11:36,656 ----------------
2023-03-31 22:11:36,970   96  =>  92   		Training 486 pattern with 100.00% 	Forward time: 	 0.24 sec
2023-03-31 22:11:36,970 			Loss:    5.774e-05    			Backward time: 	 0.06 sec 
2023-03-31 22:11:37,090 			Learning rate: weights:   1.000e-06    
2023-03-31 22:11:37,090 			Last test performance: 99.03%
2023-03-31 22:11:37,090 ----------------
2023-03-31 22:11:37,395   96  =>  93   		Training 486 pattern with 100.00% 	Forward time: 	 0.24 sec
2023-03-31 22:11:37,395 			Loss:    8.281e-05    			Backward time: 	 0.05 sec 
2023-03-31 22:11:37,482 			Learning rate: weights:   1.000e-06    
2023-03-31 22:11:37,483 			Last test performance: 99.03%
2023-03-31 22:11:37,483 ----------------
2023-03-31 22:11:37,748   96  =>  94   		Training 486 pattern with 99.79% 	Forward time: 	 0.20 sec
2023-03-31 22:11:37,748 			Loss:    1.151e-04    			Backward time: 	 0.05 sec 
2023-03-31 22:11:37,887 			Learning rate: weights:   1.000e-06    
2023-03-31 22:11:37,887 			Last test performance: 99.03%
2023-03-31 22:11:37,887 ----------------
2023-03-31 22:11:38,153   96  =>  95   		Training 486 pattern with 100.00% 	Forward time: 	 0.20 sec
2023-03-31 22:11:38,153 			Loss:    3.360e-05    			Backward time: 	 0.06 sec 
2023-03-31 22:11:38,239 			Learning rate: weights:   1.000e-06    
2023-03-31 22:11:38,240 			Last test performance: 99.03%
2023-03-31 22:11:38,240 ----------------
2023-03-31 22:11:38,510   96  =>  96   		Training 486 pattern with 99.58% 	Forward time: 	 0.20 sec
2023-03-31 22:11:38,510 			Loss:    3.551e-04    			Backward time: 	 0.06 sec 
2023-03-31 22:11:38,666 			Learning rate: weights:   1.000e-06    
2023-03-31 22:11:38,666 			Last test performance: 99.03%
2023-03-31 22:11:38,666 ----------------
2023-03-31 22:11:38,957   96  =>  97   		Training 486 pattern with 100.00% 	Forward time: 	 0.23 sec
2023-03-31 22:11:38,957 			Loss:    8.324e-05    			Backward time: 	 0.05 sec 
2023-03-31 22:11:39,045 			Learning rate: weights:   1.000e-06    
2023-03-31 22:11:39,045 			Last test performance: 99.03%
2023-03-31 22:11:39,045 ----------------
2023-03-31 22:11:39,305   96  =>  98   		Training 486 pattern with 100.00% 	Forward time: 	 0.20 sec
2023-03-31 22:11:39,305 			Loss:    4.155e-05    			Backward time: 	 0.05 sec 
2023-03-31 22:11:39,453 			Learning rate: weights:   1.000e-06    
2023-03-31 22:11:39,454 			Last test performance: 99.03%
2023-03-31 22:11:39,454 ----------------
2023-03-31 22:11:39,765   96  =>  99   		Training 486 pattern with 99.79% 	Forward time: 	 0.24 sec
2023-03-31 22:11:39,766 			Loss:    1.710e-04    			Backward time: 	 0.06 sec 
2023-03-31 22:11:39,866 			Learning rate: weights:   1.000e-06    
2023-03-31 22:11:39,866 			Last test performance: 99.03%
2023-03-31 22:11:39,866 ----------------
2023-03-31 22:11:40,175   96  => 100   		Training 486 pattern with 100.00% 	Forward time: 	 0.23 sec
2023-03-31 22:11:40,176 			Loss:    3.531e-05    			Backward time: 	 0.06 sec 
2023-03-31 22:11:40,264 			Learning rate: weights:   1.000e-06    
2023-03-31 22:11:40,265 			Last test performance: 99.03%
2023-03-31 22:11:40,265 ----------------
2023-03-31 22:11:40,594   96  => 101   		Training 486 pattern with 99.58% 	Forward time: 	 0.23 sec
2023-03-31 22:11:40,594 			Loss:    4.753e-04    			Backward time: 	 0.08 sec 
2023-03-31 22:11:40,700 			Learning rate: weights:   1.000e-06    
2023-03-31 22:11:40,700 			Last test performance: 99.03%
2023-03-31 22:11:40,700 ----------------
2023-03-31 22:11:41,088   96  => 102   		Training 486 pattern with 100.00% 	Forward time: 	 0.29 sec
2023-03-31 22:11:41,088 			Loss:    3.086e-05    			Backward time: 	 0.07 sec 
2023-03-31 22:11:41,199 			Learning rate: weights:   1.000e-06    
2023-03-31 22:11:41,200 			Last test performance: 99.03%
2023-03-31 22:11:41,200 ----------------
2023-03-31 22:11:41,500   96  => 103   		Training 486 pattern with 100.00% 	Forward time: 	 0.22 sec
2023-03-31 22:11:41,501 			Loss:    1.094e-04    			Backward time: 	 0.07 sec 
2023-03-31 22:11:41,615 			Learning rate: weights:   1.000e-06    
2023-03-31 22:11:41,616 			Last test performance: 99.03%
2023-03-31 22:11:41,616 ----------------
2023-03-31 22:11:41,933   96  => 104   		Training 486 pattern with 100.00% 	Forward time: 	 0.23 sec
2023-03-31 22:11:41,934 			Loss:    5.726e-05    			Backward time: 	 0.06 sec 
2023-03-31 22:11:42,068 			Learning rate: weights:   1.000e-06    
2023-03-31 22:11:42,068 			Last test performance: 99.03%
2023-03-31 22:11:42,069 ----------------
2023-03-31 22:11:42,341   96  => 105   		Training 486 pattern with 100.00% 	Forward time: 	 0.20 sec
2023-03-31 22:11:42,341 			Loss:    1.458e-04    			Backward time: 	 0.06 sec 
2023-03-31 22:11:42,499 			Learning rate: weights:   1.000e-06    
2023-03-31 22:11:42,499 			Last test performance: 99.03%
2023-03-31 22:11:42,499 ----------------
2023-03-31 22:11:42,796   96  => 106   		Training 486 pattern with 99.79% 	Forward time: 	 0.22 sec
2023-03-31 22:11:42,797 			Loss:    3.467e-04    			Backward time: 	 0.06 sec 
2023-03-31 22:11:42,942 			Learning rate: weights:   1.000e-06    
2023-03-31 22:11:42,942 			Last test performance: 99.03%
2023-03-31 22:11:42,942 ----------------
2023-03-31 22:11:43,273   96  => 107   		Training 486 pattern with 100.00% 	Forward time: 	 0.25 sec
2023-03-31 22:11:43,273 			Loss:    2.577e-05    			Backward time: 	 0.07 sec 
2023-03-31 22:11:43,395 			Learning rate: weights:   1.000e-06    
2023-03-31 22:11:43,396 			Last test performance: 99.03%
2023-03-31 22:11:43,396 ----------------
2023-03-31 22:11:43,675   96  => 108   		Training 486 pattern with 99.79% 	Forward time: 	 0.21 sec
2023-03-31 22:11:43,676 			Loss:    1.126e-04    			Backward time: 	 0.05 sec 
2023-03-31 22:11:43,838 			Learning rate: weights:   1.000e-06    
2023-03-31 22:11:43,838 			Last test performance: 99.03%
2023-03-31 22:11:43,839 ----------------
2023-03-31 22:11:44,076   96  => 109   		Training 486 pattern with 100.00% 	Forward time: 	 0.17 sec
2023-03-31 22:11:44,076 			Loss:    3.079e-05    			Backward time: 	 0.06 sec 
2023-03-31 22:11:44,221 			Learning rate: weights:   1.000e-06    
2023-03-31 22:11:44,222 			Last test performance: 99.03%
2023-03-31 22:11:44,222 ----------------
2023-03-31 22:11:44,529   96  => 110   		Training 486 pattern with 100.00% 	Forward time: 	 0.23 sec
2023-03-31 22:11:44,530 			Loss:    8.192e-05    			Backward time: 	 0.06 sec 
2023-03-31 22:11:44,643 			Learning rate: weights:   1.000e-06    
2023-03-31 22:11:44,643 			Last test performance: 99.03%
2023-03-31 22:11:44,643 ----------------
2023-03-31 22:11:44,929   96  => 111   		Training 486 pattern with 100.00% 	Forward time: 	 0.21 sec
2023-03-31 22:11:44,929 			Loss:    3.518e-05    			Backward time: 	 0.06 sec 
2023-03-31 22:11:45,109 			Learning rate: weights:   1.000e-06    
2023-03-31 22:11:45,109 			Last test performance: 99.03%
2023-03-31 22:11:45,109 ----------------
2023-03-31 22:11:45,327   96  => 112   		Training 486 pattern with 100.00% 	Forward time: 	 0.15 sec
2023-03-31 22:11:45,327 			Loss:    1.229e-04    			Backward time: 	 0.06 sec 
2023-03-31 22:11:45,448 			Learning rate: weights:   1.000e-06    
2023-03-31 22:11:45,448 			Last test performance: 99.03%
2023-03-31 22:11:45,448 ----------------
2023-03-31 22:11:45,695   96  => 113   		Training 486 pattern with 100.00% 	Forward time: 	 0.18 sec
2023-03-31 22:11:45,696 			Loss:    4.706e-05    			Backward time: 	 0.06 sec 
2023-03-31 22:11:45,835 			Learning rate: weights:   1.000e-06    
2023-03-31 22:11:45,835 			Last test performance: 99.03%
2023-03-31 22:11:45,835 ----------------
2023-03-31 22:11:46,163   96  => 114   		Training 486 pattern with 100.00% 	Forward time: 	 0.25 sec
2023-03-31 22:11:46,163 			Loss:    2.255e-05    			Backward time: 	 0.06 sec 
2023-03-31 22:11:46,332 			Learning rate: weights:   1.000e-06    
2023-03-31 22:11:46,332 			Last test performance: 99.03%
2023-03-31 22:11:46,332 ----------------
2023-03-31 22:11:46,690   96  => 115   		Training 486 pattern with 100.00% 	Forward time: 	 0.26 sec
2023-03-31 22:11:46,690 			Loss:    4.228e-05    			Backward time: 	 0.08 sec 
2023-03-31 22:11:46,789 			Learning rate: weights:   1.000e-06    
2023-03-31 22:11:46,790 			Last test performance: 99.03%
2023-03-31 22:11:46,790 ----------------
2023-03-31 22:11:47,110   96  => 116   		Training 486 pattern with 100.00% 	Forward time: 	 0.23 sec
2023-03-31 22:11:47,110 			Loss:    1.960e-04    			Backward time: 	 0.07 sec 
2023-03-31 22:11:47,234 			Learning rate: weights:   1.000e-06    
2023-03-31 22:11:47,234 			Last test performance: 99.03%
2023-03-31 22:11:47,234 ----------------
2023-03-31 22:11:47,522   96  => 117   		Training 486 pattern with 99.79% 	Forward time: 	 0.22 sec
2023-03-31 22:11:47,522 			Loss:    1.908e-04    			Backward time: 	 0.06 sec 
2023-03-31 22:11:47,609 			Learning rate: weights:   1.000e-06    
2023-03-31 22:11:47,610 			Last test performance: 99.03%
2023-03-31 22:11:47,610 ----------------
2023-03-31 22:11:47,933   96  => 118   		Training 486 pattern with 99.58% 	Forward time: 	 0.24 sec
2023-03-31 22:11:47,933 			Loss:    5.291e-04    			Backward time: 	 0.06 sec 
2023-03-31 22:11:48,049 			Learning rate: weights:   1.000e-06    
2023-03-31 22:11:48,049 			Last test performance: 99.03%
2023-03-31 22:11:48,049 ----------------
2023-03-31 22:11:48,320   96  => 119   		Training 486 pattern with 100.00% 	Forward time: 	 0.20 sec
2023-03-31 22:11:48,320 			Loss:    1.151e-04    			Backward time: 	 0.06 sec 
2023-03-31 22:11:48,410 			Learning rate: weights:   1.000e-06    
2023-03-31 22:11:48,411 			Last test performance: 99.03%
2023-03-31 22:11:48,411 ----------------
2023-03-31 22:11:48,649   96  => 120   		Training 486 pattern with 99.79% 	Forward time: 	 0.17 sec
2023-03-31 22:11:48,649 			Loss:    1.894e-04    			Backward time: 	 0.05 sec 
2023-03-31 22:11:48,788 			Learning rate: weights:   1.000e-06    
2023-03-31 22:11:48,788 			Last test performance: 99.03%
2023-03-31 22:11:48,789 ----------------
2023-03-31 22:11:49,023   96  => 121   		Training 486 pattern with 100.00% 	Forward time: 	 0.17 sec
2023-03-31 22:11:49,023 			Loss:    2.275e-04    			Backward time: 	 0.05 sec 
2023-03-31 22:11:49,130 			Learning rate: weights:   1.000e-06    
2023-03-31 22:11:49,130 			Last test performance: 99.03%
2023-03-31 22:11:49,130 ----------------
2023-03-31 22:11:49,400   96  => 122   		Training 486 pattern with 99.79% 	Forward time: 	 0.18 sec
2023-03-31 22:11:49,400 			Loss:    1.341e-04    			Backward time: 	 0.06 sec 
2023-03-31 22:11:49,489 			Learning rate: weights:   1.000e-06    
2023-03-31 22:11:49,489 			Last test performance: 99.03%
2023-03-31 22:11:49,489 ----------------
2023-03-31 22:11:49,778   96  => 123   		Training 486 pattern with 100.00% 	Forward time: 	 0.22 sec
2023-03-31 22:11:49,779 			Loss:    8.800e-05    			Backward time: 	 0.06 sec 
2023-03-31 22:11:49,906 			Learning rate: weights:   1.000e-06    
2023-03-31 22:11:49,906 			Last test performance: 99.03%
2023-03-31 22:11:49,906 ----------------
2023-03-31 22:11:50,154   96  => 124   		Training 486 pattern with 100.00% 	Forward time: 	 0.18 sec
2023-03-31 22:11:50,154 			Loss:    5.629e-05    			Backward time: 	 0.06 sec 
2023-03-31 22:11:50,253 
2023-03-31 22:11:50,263 Testing:
2023-03-31 22:11:50,314 		24 of 10000 with 95.83% 	 Time used:  0.05 sec
2023-03-31 22:11:50,322 		48 of 10000 with 97.92% 	 Time used:  0.01 sec
2023-03-31 22:11:50,329 		72 of 10000 with 98.61% 	 Time used:  0.01 sec
2023-03-31 22:11:50,336 		96 of 10000 with 98.96% 	 Time used:  0.01 sec
2023-03-31 22:11:50,344 		120 of 10000 with 99.17% 	 Time used:  0.01 sec
2023-03-31 22:11:50,351 		144 of 10000 with 99.31% 	 Time used:  0.01 sec
2023-03-31 22:11:50,359 		168 of 10000 with 99.40% 	 Time used:  0.01 sec
2023-03-31 22:11:50,366 		192 of 10000 with 99.48% 	 Time used:  0.01 sec
2023-03-31 22:11:50,373 		216 of 10000 with 99.07% 	 Time used:  0.01 sec
2023-03-31 22:11:50,380 		240 of 10000 with 99.17% 	 Time used:  0.01 sec
2023-03-31 22:11:50,387 		264 of 10000 with 99.24% 	 Time used:  0.01 sec
2023-03-31 22:11:50,394 		288 of 10000 with 99.31% 	 Time used:  0.01 sec
2023-03-31 22:11:50,401 		312 of 10000 with 99.04% 	 Time used:  0.01 sec
2023-03-31 22:11:50,408 		336 of 10000 with 99.11% 	 Time used:  0.01 sec
2023-03-31 22:11:50,415 		360 of 10000 with 99.17% 	 Time used:  0.01 sec
2023-03-31 22:11:50,423 		384 of 10000 with 99.22% 	 Time used:  0.01 sec
2023-03-31 22:11:50,430 		408 of 10000 with 99.26% 	 Time used:  0.01 sec
2023-03-31 22:11:50,437 		432 of 10000 with 99.31% 	 Time used:  0.01 sec
2023-03-31 22:11:50,444 		456 of 10000 with 99.12% 	 Time used:  0.01 sec
2023-03-31 22:11:50,451 		480 of 10000 with 99.17% 	 Time used:  0.01 sec
2023-03-31 22:11:50,458 		504 of 10000 with 99.21% 	 Time used:  0.01 sec
2023-03-31 22:11:50,466 		528 of 10000 with 99.24% 	 Time used:  0.01 sec
2023-03-31 22:11:50,473 		552 of 10000 with 99.28% 	 Time used:  0.01 sec
2023-03-31 22:11:50,480 		576 of 10000 with 99.31% 	 Time used:  0.01 sec
2023-03-31 22:11:50,487 		600 of 10000 with 99.33% 	 Time used:  0.01 sec
2023-03-31 22:11:50,494 		624 of 10000 with 99.36% 	 Time used:  0.01 sec
2023-03-31 22:11:50,501 		648 of 10000 with 99.38% 	 Time used:  0.01 sec
2023-03-31 22:11:50,508 		672 of 10000 with 99.40% 	 Time used:  0.01 sec
2023-03-31 22:11:50,516 		696 of 10000 with 99.43% 	 Time used:  0.01 sec
2023-03-31 22:11:50,523 		720 of 10000 with 99.44% 	 Time used:  0.01 sec
2023-03-31 22:11:50,530 		744 of 10000 with 99.46% 	 Time used:  0.01 sec
2023-03-31 22:11:50,537 		768 of 10000 with 99.48% 	 Time used:  0.01 sec
2023-03-31 22:11:50,545 		792 of 10000 with 99.49% 	 Time used:  0.01 sec
2023-03-31 22:11:50,552 		816 of 10000 with 99.39% 	 Time used:  0.01 sec
2023-03-31 22:11:50,559 		840 of 10000 with 99.40% 	 Time used:  0.01 sec
2023-03-31 22:11:50,566 		864 of 10000 with 99.42% 	 Time used:  0.01 sec
2023-03-31 22:11:50,573 		888 of 10000 with 99.32% 	 Time used:  0.01 sec
2023-03-31 22:11:50,580 		912 of 10000 with 99.23% 	 Time used:  0.01 sec
2023-03-31 22:11:50,587 		936 of 10000 with 99.25% 	 Time used:  0.01 sec
2023-03-31 22:11:50,595 		960 of 10000 with 99.27% 	 Time used:  0.01 sec
2023-03-31 22:11:50,602 		984 of 10000 with 99.29% 	 Time used:  0.01 sec
2023-03-31 22:11:50,609 		1008 of 10000 with 99.21% 	 Time used:  0.01 sec
2023-03-31 22:11:50,616 		1032 of 10000 with 99.22% 	 Time used:  0.01 sec
2023-03-31 22:11:50,624 		1056 of 10000 with 99.24% 	 Time used:  0.01 sec
2023-03-31 22:11:50,643 		1080 of 10000 with 99.17% 	 Time used:  0.02 sec
2023-03-31 22:11:50,651 		1104 of 10000 with 99.18% 	 Time used:  0.01 sec
2023-03-31 22:11:50,658 		1128 of 10000 with 99.20% 	 Time used:  0.01 sec
2023-03-31 22:11:50,666 		1152 of 10000 with 99.22% 	 Time used:  0.01 sec
2023-03-31 22:11:50,674 		1176 of 10000 with 99.23% 	 Time used:  0.01 sec
2023-03-31 22:11:50,681 		1200 of 10000 with 99.17% 	 Time used:  0.01 sec
2023-03-31 22:11:50,689 		1224 of 10000 with 99.18% 	 Time used:  0.01 sec
2023-03-31 22:11:50,696 		1248 of 10000 with 99.20% 	 Time used:  0.01 sec
2023-03-31 22:11:50,704 		1272 of 10000 with 99.21% 	 Time used:  0.01 sec
2023-03-31 22:11:50,711 		1296 of 10000 with 99.23% 	 Time used:  0.01 sec
2023-03-31 22:11:50,718 		1320 of 10000 with 99.24% 	 Time used:  0.01 sec
2023-03-31 22:11:50,725 		1344 of 10000 with 99.26% 	 Time used:  0.01 sec
2023-03-31 22:11:50,732 		1368 of 10000 with 99.27% 	 Time used:  0.01 sec
2023-03-31 22:11:50,740 		1392 of 10000 with 99.28% 	 Time used:  0.01 sec
2023-03-31 22:11:50,747 		1416 of 10000 with 99.29% 	 Time used:  0.01 sec
2023-03-31 22:11:50,754 		1440 of 10000 with 99.31% 	 Time used:  0.01 sec
2023-03-31 22:11:50,761 		1464 of 10000 with 99.32% 	 Time used:  0.01 sec
2023-03-31 22:11:50,768 		1488 of 10000 with 99.26% 	 Time used:  0.01 sec
2023-03-31 22:11:50,776 		1512 of 10000 with 99.27% 	 Time used:  0.01 sec
2023-03-31 22:11:50,783 		1536 of 10000 with 99.22% 	 Time used:  0.01 sec
2023-03-31 22:11:50,790 		1560 of 10000 with 99.23% 	 Time used:  0.01 sec
2023-03-31 22:11:50,797 		1584 of 10000 with 99.18% 	 Time used:  0.01 sec
2023-03-31 22:11:50,804 		1608 of 10000 with 99.19% 	 Time used:  0.01 sec
2023-03-31 22:11:50,811 		1632 of 10000 with 99.14% 	 Time used:  0.01 sec
2023-03-31 22:11:50,819 		1656 of 10000 with 99.15% 	 Time used:  0.01 sec
2023-03-31 22:11:50,826 		1680 of 10000 with 99.17% 	 Time used:  0.01 sec
2023-03-31 22:11:50,833 		1704 of 10000 with 99.18% 	 Time used:  0.01 sec
2023-03-31 22:11:50,840 		1728 of 10000 with 99.13% 	 Time used:  0.01 sec
2023-03-31 22:11:50,847 		1752 of 10000 with 99.14% 	 Time used:  0.01 sec
2023-03-31 22:11:50,855 		1776 of 10000 with 99.16% 	 Time used:  0.01 sec
2023-03-31 22:11:50,862 		1800 of 10000 with 99.17% 	 Time used:  0.01 sec
2023-03-31 22:11:50,869 		1824 of 10000 with 99.12% 	 Time used:  0.01 sec
2023-03-31 22:11:50,876 		1848 of 10000 with 99.13% 	 Time used:  0.01 sec
2023-03-31 22:11:50,884 		1872 of 10000 with 99.15% 	 Time used:  0.01 sec
2023-03-31 22:11:50,891 		1896 of 10000 with 99.16% 	 Time used:  0.01 sec
2023-03-31 22:11:50,898 		1920 of 10000 with 99.17% 	 Time used:  0.01 sec
2023-03-31 22:11:50,905 		1944 of 10000 with 99.18% 	 Time used:  0.01 sec
2023-03-31 22:11:50,912 		1968 of 10000 with 99.14% 	 Time used:  0.01 sec
2023-03-31 22:11:50,920 		1992 of 10000 with 99.15% 	 Time used:  0.01 sec
2023-03-31 22:11:50,927 		2016 of 10000 with 99.16% 	 Time used:  0.01 sec
2023-03-31 22:11:50,934 		2040 of 10000 with 99.17% 	 Time used:  0.01 sec
2023-03-31 22:11:50,941 		2064 of 10000 with 99.18% 	 Time used:  0.01 sec
2023-03-31 22:11:50,948 		2088 of 10000 with 99.14% 	 Time used:  0.01 sec
2023-03-31 22:11:50,956 		2112 of 10000 with 99.10% 	 Time used:  0.01 sec
2023-03-31 22:11:50,963 		2136 of 10000 with 99.11% 	 Time used:  0.01 sec
2023-03-31 22:11:50,970 		2160 of 10000 with 99.12% 	 Time used:  0.01 sec
2023-03-31 22:11:50,977 		2184 of 10000 with 99.13% 	 Time used:  0.01 sec
2023-03-31 22:11:50,984 		2208 of 10000 with 99.14% 	 Time used:  0.01 sec
2023-03-31 22:11:50,991 		2232 of 10000 with 99.15% 	 Time used:  0.01 sec
2023-03-31 22:11:50,999 		2256 of 10000 with 99.16% 	 Time used:  0.01 sec
2023-03-31 22:11:51,006 		2280 of 10000 with 99.17% 	 Time used:  0.01 sec
2023-03-31 22:11:51,013 		2304 of 10000 with 99.18% 	 Time used:  0.01 sec
2023-03-31 22:11:51,020 		2328 of 10000 with 99.18% 	 Time used:  0.01 sec
2023-03-31 22:11:51,027 		2352 of 10000 with 99.19% 	 Time used:  0.01 sec
2023-03-31 22:11:51,034 		2376 of 10000 with 99.20% 	 Time used:  0.01 sec
2023-03-31 22:11:51,042 		2400 of 10000 with 99.21% 	 Time used:  0.01 sec
2023-03-31 22:11:51,049 		2424 of 10000 with 99.17% 	 Time used:  0.01 sec
2023-03-31 22:11:51,056 		2448 of 10000 with 99.18% 	 Time used:  0.01 sec
2023-03-31 22:11:51,063 		2472 of 10000 with 99.19% 	 Time used:  0.01 sec
2023-03-31 22:11:51,070 		2496 of 10000 with 99.20% 	 Time used:  0.01 sec
2023-03-31 22:11:51,078 		2520 of 10000 with 99.21% 	 Time used:  0.01 sec
2023-03-31 22:11:51,085 		2544 of 10000 with 99.21% 	 Time used:  0.01 sec
2023-03-31 22:11:51,092 		2568 of 10000 with 99.22% 	 Time used:  0.01 sec
2023-03-31 22:11:51,099 		2592 of 10000 with 99.23% 	 Time used:  0.01 sec
2023-03-31 22:11:51,107 		2616 of 10000 with 99.20% 	 Time used:  0.01 sec
2023-03-31 22:11:51,114 		2640 of 10000 with 99.20% 	 Time used:  0.01 sec
2023-03-31 22:11:51,121 		2664 of 10000 with 99.21% 	 Time used:  0.01 sec
2023-03-31 22:11:51,128 		2688 of 10000 with 99.22% 	 Time used:  0.01 sec
2023-03-31 22:11:51,136 		2712 of 10000 with 99.23% 	 Time used:  0.01 sec
2023-03-31 22:11:51,143 		2736 of 10000 with 99.23% 	 Time used:  0.01 sec
2023-03-31 22:11:51,151 		2760 of 10000 with 99.24% 	 Time used:  0.01 sec
2023-03-31 22:11:51,158 		2784 of 10000 with 99.25% 	 Time used:  0.01 sec
2023-03-31 22:11:51,166 		2808 of 10000 with 99.22% 	 Time used:  0.01 sec
2023-03-31 22:11:51,173 		2832 of 10000 with 99.22% 	 Time used:  0.01 sec
2023-03-31 22:11:51,181 		2856 of 10000 with 99.23% 	 Time used:  0.01 sec
2023-03-31 22:11:51,188 		2880 of 10000 with 99.24% 	 Time used:  0.01 sec
2023-03-31 22:11:51,196 		2904 of 10000 with 99.24% 	 Time used:  0.01 sec
2023-03-31 22:11:51,203 		2928 of 10000 with 99.25% 	 Time used:  0.01 sec
2023-03-31 22:11:51,211 		2952 of 10000 with 99.25% 	 Time used:  0.01 sec
2023-03-31 22:11:51,218 		2976 of 10000 with 99.26% 	 Time used:  0.01 sec
2023-03-31 22:11:51,225 		3000 of 10000 with 99.27% 	 Time used:  0.01 sec
2023-03-31 22:11:51,232 		3024 of 10000 with 99.27% 	 Time used:  0.01 sec
2023-03-31 22:11:51,239 		3048 of 10000 with 99.28% 	 Time used:  0.01 sec
2023-03-31 22:11:51,247 		3072 of 10000 with 99.28% 	 Time used:  0.01 sec
2023-03-31 22:11:51,254 		3096 of 10000 with 99.29% 	 Time used:  0.01 sec
2023-03-31 22:11:51,261 		3120 of 10000 with 99.29% 	 Time used:  0.01 sec
2023-03-31 22:11:51,269 		3144 of 10000 with 99.30% 	 Time used:  0.01 sec
2023-03-31 22:11:51,278 		3168 of 10000 with 99.31% 	 Time used:  0.01 sec
2023-03-31 22:11:51,286 		3192 of 10000 with 99.28% 	 Time used:  0.01 sec
2023-03-31 22:11:51,293 		3216 of 10000 with 99.28% 	 Time used:  0.01 sec
2023-03-31 22:11:51,300 		3240 of 10000 with 99.29% 	 Time used:  0.01 sec
2023-03-31 22:11:51,308 		3264 of 10000 with 99.26% 	 Time used:  0.01 sec
2023-03-31 22:11:51,315 		3288 of 10000 with 99.27% 	 Time used:  0.01 sec
2023-03-31 22:11:51,322 		3312 of 10000 with 99.28% 	 Time used:  0.01 sec
2023-03-31 22:11:51,329 		3336 of 10000 with 99.28% 	 Time used:  0.01 sec
2023-03-31 22:11:51,337 		3360 of 10000 with 99.29% 	 Time used:  0.01 sec
2023-03-31 22:11:51,344 		3384 of 10000 with 99.29% 	 Time used:  0.01 sec
2023-03-31 22:11:51,352 		3408 of 10000 with 99.30% 	 Time used:  0.01 sec
2023-03-31 22:11:51,359 		3432 of 10000 with 99.30% 	 Time used:  0.01 sec
2023-03-31 22:11:51,367 		3456 of 10000 with 99.28% 	 Time used:  0.01 sec
2023-03-31 22:11:51,374 		3480 of 10000 with 99.25% 	 Time used:  0.01 sec
2023-03-31 22:11:51,382 		3504 of 10000 with 99.23% 	 Time used:  0.01 sec
2023-03-31 22:11:51,389 		3528 of 10000 with 99.23% 	 Time used:  0.01 sec
2023-03-31 22:11:51,397 		3552 of 10000 with 99.24% 	 Time used:  0.01 sec
2023-03-31 22:11:51,404 		3576 of 10000 with 99.24% 	 Time used:  0.01 sec
2023-03-31 22:11:51,412 		3600 of 10000 with 99.25% 	 Time used:  0.01 sec
2023-03-31 22:11:51,419 		3624 of 10000 with 99.25% 	 Time used:  0.01 sec
2023-03-31 22:11:51,426 		3648 of 10000 with 99.26% 	 Time used:  0.01 sec
2023-03-31 22:11:51,434 		3672 of 10000 with 99.26% 	 Time used:  0.01 sec
2023-03-31 22:11:51,441 		3696 of 10000 with 99.24% 	 Time used:  0.01 sec
2023-03-31 22:11:51,449 		3720 of 10000 with 99.25% 	 Time used:  0.01 sec
2023-03-31 22:11:51,457 		3744 of 10000 with 99.25% 	 Time used:  0.01 sec
2023-03-31 22:11:51,464 		3768 of 10000 with 99.26% 	 Time used:  0.01 sec
2023-03-31 22:11:51,472 		3792 of 10000 with 99.26% 	 Time used:  0.01 sec
2023-03-31 22:11:51,479 		3816 of 10000 with 99.27% 	 Time used:  0.01 sec
2023-03-31 22:11:51,486 		3840 of 10000 with 99.27% 	 Time used:  0.01 sec
2023-03-31 22:11:51,494 		3864 of 10000 with 99.28% 	 Time used:  0.01 sec
2023-03-31 22:11:51,501 		3888 of 10000 with 99.25% 	 Time used:  0.01 sec
2023-03-31 22:11:51,509 		3912 of 10000 with 99.26% 	 Time used:  0.01 sec
2023-03-31 22:11:51,516 		3936 of 10000 with 99.26% 	 Time used:  0.01 sec
2023-03-31 22:11:51,524 		3960 of 10000 with 99.27% 	 Time used:  0.01 sec
2023-03-31 22:11:51,531 		3984 of 10000 with 99.27% 	 Time used:  0.01 sec
2023-03-31 22:11:51,539 		4008 of 10000 with 99.25% 	 Time used:  0.01 sec
2023-03-31 22:11:51,546 		4032 of 10000 with 99.26% 	 Time used:  0.01 sec
2023-03-31 22:11:51,554 		4056 of 10000 with 99.24% 	 Time used:  0.01 sec
2023-03-31 22:11:51,561 		4080 of 10000 with 99.24% 	 Time used:  0.01 sec
2023-03-31 22:11:51,568 		4104 of 10000 with 99.24% 	 Time used:  0.01 sec
2023-03-31 22:11:51,576 		4128 of 10000 with 99.25% 	 Time used:  0.01 sec
2023-03-31 22:11:51,583 		4152 of 10000 with 99.25% 	 Time used:  0.01 sec
2023-03-31 22:11:51,591 		4176 of 10000 with 99.23% 	 Time used:  0.01 sec
2023-03-31 22:11:51,598 		4200 of 10000 with 99.21% 	 Time used:  0.01 sec
2023-03-31 22:11:51,606 		4224 of 10000 with 99.22% 	 Time used:  0.01 sec
2023-03-31 22:11:51,613 		4248 of 10000 with 99.22% 	 Time used:  0.01 sec
2023-03-31 22:11:51,620 		4272 of 10000 with 99.20% 	 Time used:  0.01 sec
2023-03-31 22:11:51,628 		4296 of 10000 with 99.21% 	 Time used:  0.01 sec
2023-03-31 22:11:51,635 		4320 of 10000 with 99.21% 	 Time used:  0.01 sec
2023-03-31 22:11:51,642 		4344 of 10000 with 99.22% 	 Time used:  0.01 sec
2023-03-31 22:11:51,650 		4368 of 10000 with 99.20% 	 Time used:  0.01 sec
2023-03-31 22:11:51,657 		4392 of 10000 with 99.18% 	 Time used:  0.01 sec
2023-03-31 22:11:51,665 		4416 of 10000 with 99.18% 	 Time used:  0.01 sec
2023-03-31 22:11:51,672 		4440 of 10000 with 99.19% 	 Time used:  0.01 sec
2023-03-31 22:11:51,680 		4464 of 10000 with 99.19% 	 Time used:  0.01 sec
2023-03-31 22:11:51,687 		4488 of 10000 with 99.20% 	 Time used:  0.01 sec
2023-03-31 22:11:51,695 		4512 of 10000 with 99.16% 	 Time used:  0.01 sec
2023-03-31 22:11:51,702 		4536 of 10000 with 99.14% 	 Time used:  0.01 sec
2023-03-31 22:11:51,709 		4560 of 10000 with 99.14% 	 Time used:  0.01 sec
2023-03-31 22:11:51,716 		4584 of 10000 with 99.15% 	 Time used:  0.01 sec
2023-03-31 22:11:51,724 		4608 of 10000 with 99.15% 	 Time used:  0.01 sec
2023-03-31 22:11:51,731 		4632 of 10000 with 99.16% 	 Time used:  0.01 sec
2023-03-31 22:11:51,738 		4656 of 10000 with 99.16% 	 Time used:  0.01 sec
2023-03-31 22:11:51,745 		4680 of 10000 with 99.17% 	 Time used:  0.01 sec
2023-03-31 22:11:51,752 		4704 of 10000 with 99.17% 	 Time used:  0.01 sec
2023-03-31 22:11:51,760 		4728 of 10000 with 99.15% 	 Time used:  0.01 sec
2023-03-31 22:11:51,767 		4752 of 10000 with 99.16% 	 Time used:  0.01 sec
2023-03-31 22:11:51,774 		4776 of 10000 with 99.16% 	 Time used:  0.01 sec
2023-03-31 22:11:51,781 		4800 of 10000 with 99.15% 	 Time used:  0.01 sec
2023-03-31 22:11:51,788 		4824 of 10000 with 99.15% 	 Time used:  0.01 sec
2023-03-31 22:11:51,796 		4848 of 10000 with 99.13% 	 Time used:  0.01 sec
2023-03-31 22:11:51,803 		4872 of 10000 with 99.14% 	 Time used:  0.01 sec
2023-03-31 22:11:51,810 		4896 of 10000 with 99.14% 	 Time used:  0.01 sec
2023-03-31 22:11:51,818 		4920 of 10000 with 99.15% 	 Time used:  0.01 sec
2023-03-31 22:11:51,825 		4944 of 10000 with 99.15% 	 Time used:  0.01 sec
2023-03-31 22:11:51,832 		4968 of 10000 with 99.15% 	 Time used:  0.01 sec
2023-03-31 22:11:51,839 		4992 of 10000 with 99.14% 	 Time used:  0.01 sec
2023-03-31 22:11:51,846 		5016 of 10000 with 99.12% 	 Time used:  0.01 sec
2023-03-31 22:11:51,854 		5040 of 10000 with 99.13% 	 Time used:  0.01 sec
2023-03-31 22:11:51,861 		5064 of 10000 with 99.13% 	 Time used:  0.01 sec
2023-03-31 22:11:51,868 		5088 of 10000 with 99.14% 	 Time used:  0.01 sec
2023-03-31 22:11:51,875 		5112 of 10000 with 99.14% 	 Time used:  0.01 sec
2023-03-31 22:11:51,883 		5136 of 10000 with 99.14% 	 Time used:  0.01 sec
2023-03-31 22:11:51,890 		5160 of 10000 with 99.15% 	 Time used:  0.01 sec
2023-03-31 22:11:51,897 		5184 of 10000 with 99.15% 	 Time used:  0.01 sec
2023-03-31 22:11:51,904 		5208 of 10000 with 99.16% 	 Time used:  0.01 sec
2023-03-31 22:11:51,911 		5232 of 10000 with 99.16% 	 Time used:  0.01 sec
2023-03-31 22:11:51,919 		5256 of 10000 with 99.16% 	 Time used:  0.01 sec
2023-03-31 22:11:51,926 		5280 of 10000 with 99.15% 	 Time used:  0.01 sec
2023-03-31 22:11:51,933 		5304 of 10000 with 99.15% 	 Time used:  0.01 sec
2023-03-31 22:11:51,940 		5328 of 10000 with 99.12% 	 Time used:  0.01 sec
2023-03-31 22:11:51,948 		5352 of 10000 with 99.12% 	 Time used:  0.01 sec
2023-03-31 22:11:51,955 		5376 of 10000 with 99.13% 	 Time used:  0.01 sec
2023-03-31 22:11:51,962 		5400 of 10000 with 99.13% 	 Time used:  0.01 sec
2023-03-31 22:11:51,972 		5424 of 10000 with 99.13% 	 Time used:  0.01 sec
2023-03-31 22:11:51,982 		5448 of 10000 with 99.14% 	 Time used:  0.01 sec
2023-03-31 22:11:51,989 		5472 of 10000 with 99.14% 	 Time used:  0.01 sec
2023-03-31 22:11:51,996 		5496 of 10000 with 99.14% 	 Time used:  0.01 sec
2023-03-31 22:11:52,003 		5520 of 10000 with 99.13% 	 Time used:  0.01 sec
2023-03-31 22:11:52,011 		5544 of 10000 with 99.13% 	 Time used:  0.01 sec
2023-03-31 22:11:52,018 		5568 of 10000 with 99.14% 	 Time used:  0.01 sec
2023-03-31 22:11:52,025 		5592 of 10000 with 99.14% 	 Time used:  0.01 sec
2023-03-31 22:11:52,032 		5616 of 10000 with 99.15% 	 Time used:  0.01 sec
2023-03-31 22:11:52,039 		5640 of 10000 with 99.15% 	 Time used:  0.01 sec
2023-03-31 22:11:52,047 		5664 of 10000 with 99.15% 	 Time used:  0.01 sec
2023-03-31 22:11:52,054 		5688 of 10000 with 99.14% 	 Time used:  0.01 sec
2023-03-31 22:11:52,061 		5712 of 10000 with 99.14% 	 Time used:  0.01 sec
2023-03-31 22:11:52,068 		5736 of 10000 with 99.11% 	 Time used:  0.01 sec
2023-03-31 22:11:52,076 		5760 of 10000 with 99.11% 	 Time used:  0.01 sec
2023-03-31 22:11:52,083 		5784 of 10000 with 99.12% 	 Time used:  0.01 sec
2023-03-31 22:11:52,090 		5808 of 10000 with 99.12% 	 Time used:  0.01 sec
2023-03-31 22:11:52,097 		5832 of 10000 with 99.13% 	 Time used:  0.01 sec
2023-03-31 22:11:52,105 		5856 of 10000 with 99.11% 	 Time used:  0.01 sec
2023-03-31 22:11:52,112 		5880 of 10000 with 99.12% 	 Time used:  0.01 sec
2023-03-31 22:11:52,119 		5904 of 10000 with 99.10% 	 Time used:  0.01 sec
2023-03-31 22:11:52,126 		5928 of 10000 with 99.09% 	 Time used:  0.01 sec
2023-03-31 22:11:52,133 		5952 of 10000 with 99.09% 	 Time used:  0.01 sec
2023-03-31 22:11:52,141 		5976 of 10000 with 99.10% 	 Time used:  0.01 sec
2023-03-31 22:11:52,148 		6000 of 10000 with 99.10% 	 Time used:  0.01 sec
2023-03-31 22:11:52,155 		6024 of 10000 with 99.10% 	 Time used:  0.01 sec
2023-03-31 22:11:52,162 		6048 of 10000 with 99.09% 	 Time used:  0.01 sec
2023-03-31 22:11:52,170 		6072 of 10000 with 99.09% 	 Time used:  0.01 sec
2023-03-31 22:11:52,177 		6096 of 10000 with 99.08% 	 Time used:  0.01 sec
2023-03-31 22:11:52,184 		6120 of 10000 with 99.08% 	 Time used:  0.01 sec
2023-03-31 22:11:52,191 		6144 of 10000 with 99.09% 	 Time used:  0.01 sec
2023-03-31 22:11:52,199 		6168 of 10000 with 99.09% 	 Time used:  0.01 sec
2023-03-31 22:11:52,206 		6192 of 10000 with 99.10% 	 Time used:  0.01 sec
2023-03-31 22:11:52,213 		6216 of 10000 with 99.08% 	 Time used:  0.01 sec
2023-03-31 22:11:52,220 		6240 of 10000 with 99.09% 	 Time used:  0.01 sec
2023-03-31 22:11:52,228 		6264 of 10000 with 99.09% 	 Time used:  0.01 sec
2023-03-31 22:11:52,235 		6288 of 10000 with 99.09% 	 Time used:  0.01 sec
2023-03-31 22:11:52,243 		6312 of 10000 with 99.10% 	 Time used:  0.01 sec
2023-03-31 22:11:52,250 		6336 of 10000 with 99.10% 	 Time used:  0.01 sec
2023-03-31 22:11:52,258 		6360 of 10000 with 99.10% 	 Time used:  0.01 sec
2023-03-31 22:11:52,265 		6384 of 10000 with 99.11% 	 Time used:  0.01 sec
2023-03-31 22:11:52,273 		6408 of 10000 with 99.09% 	 Time used:  0.01 sec
2023-03-31 22:11:52,280 		6432 of 10000 with 99.08% 	 Time used:  0.01 sec
2023-03-31 22:11:52,288 		6456 of 10000 with 99.09% 	 Time used:  0.01 sec
2023-03-31 22:11:52,295 		6480 of 10000 with 99.09% 	 Time used:  0.01 sec
2023-03-31 22:11:52,302 		6504 of 10000 with 99.08% 	 Time used:  0.01 sec
2023-03-31 22:11:52,310 		6528 of 10000 with 99.07% 	 Time used:  0.01 sec
2023-03-31 22:11:52,317 		6552 of 10000 with 99.07% 	 Time used:  0.01 sec
2023-03-31 22:11:52,324 		6576 of 10000 with 99.07% 	 Time used:  0.01 sec
2023-03-31 22:11:52,331 		6600 of 10000 with 99.08% 	 Time used:  0.01 sec
2023-03-31 22:11:52,338 		6624 of 10000 with 99.08% 	 Time used:  0.01 sec
2023-03-31 22:11:52,346 		6648 of 10000 with 99.08% 	 Time used:  0.01 sec
2023-03-31 22:11:52,353 		6672 of 10000 with 99.09% 	 Time used:  0.01 sec
2023-03-31 22:11:52,361 		6696 of 10000 with 99.09% 	 Time used:  0.01 sec
2023-03-31 22:11:52,368 		6720 of 10000 with 99.09% 	 Time used:  0.01 sec
2023-03-31 22:11:52,376 		6744 of 10000 with 99.08% 	 Time used:  0.01 sec
2023-03-31 22:11:52,383 		6768 of 10000 with 99.08% 	 Time used:  0.01 sec
2023-03-31 22:11:52,391 		6792 of 10000 with 99.07% 	 Time used:  0.01 sec
2023-03-31 22:11:52,398 		6816 of 10000 with 99.06% 	 Time used:  0.01 sec
2023-03-31 22:11:52,406 		6840 of 10000 with 99.06% 	 Time used:  0.01 sec
2023-03-31 22:11:52,413 		6864 of 10000 with 99.07% 	 Time used:  0.01 sec
2023-03-31 22:11:52,420 		6888 of 10000 with 99.07% 	 Time used:  0.01 sec
2023-03-31 22:11:52,428 		6912 of 10000 with 99.06% 	 Time used:  0.01 sec
2023-03-31 22:11:52,435 		6936 of 10000 with 99.06% 	 Time used:  0.01 sec
2023-03-31 22:11:52,443 		6960 of 10000 with 99.07% 	 Time used:  0.01 sec
2023-03-31 22:11:52,450 		6984 of 10000 with 99.05% 	 Time used:  0.01 sec
2023-03-31 22:11:52,458 		7008 of 10000 with 99.06% 	 Time used:  0.01 sec
2023-03-31 22:11:52,465 		7032 of 10000 with 99.05% 	 Time used:  0.01 sec
2023-03-31 22:11:52,473 		7056 of 10000 with 99.05% 	 Time used:  0.01 sec
2023-03-31 22:11:52,480 		7080 of 10000 with 99.05% 	 Time used:  0.01 sec
2023-03-31 22:11:52,487 		7104 of 10000 with 99.06% 	 Time used:  0.01 sec
2023-03-31 22:11:52,495 		7128 of 10000 with 99.06% 	 Time used:  0.01 sec
2023-03-31 22:11:52,502 		7152 of 10000 with 99.06% 	 Time used:  0.01 sec
2023-03-31 22:11:52,510 		7176 of 10000 with 99.07% 	 Time used:  0.01 sec
2023-03-31 22:11:52,517 		7200 of 10000 with 99.07% 	 Time used:  0.01 sec
2023-03-31 22:11:52,525 		7224 of 10000 with 99.07% 	 Time used:  0.01 sec
2023-03-31 22:11:52,532 		7248 of 10000 with 99.05% 	 Time used:  0.01 sec
2023-03-31 22:11:52,540 		7272 of 10000 with 99.05% 	 Time used:  0.01 sec
2023-03-31 22:11:52,547 		7296 of 10000 with 99.05% 	 Time used:  0.01 sec
2023-03-31 22:11:52,555 		7320 of 10000 with 99.04% 	 Time used:  0.01 sec
2023-03-31 22:11:52,562 		7344 of 10000 with 99.03% 	 Time used:  0.01 sec
2023-03-31 22:11:52,569 		7368 of 10000 with 99.04% 	 Time used:  0.01 sec
2023-03-31 22:11:52,577 		7392 of 10000 with 99.03% 	 Time used:  0.01 sec
2023-03-31 22:11:52,584 		7416 of 10000 with 99.03% 	 Time used:  0.01 sec
2023-03-31 22:11:52,592 		7440 of 10000 with 99.03% 	 Time used:  0.01 sec
2023-03-31 22:11:52,599 		7464 of 10000 with 99.04% 	 Time used:  0.01 sec
2023-03-31 22:11:52,606 		7488 of 10000 with 99.04% 	 Time used:  0.01 sec
2023-03-31 22:11:52,613 		7512 of 10000 with 99.04% 	 Time used:  0.01 sec
2023-03-31 22:11:52,621 		7536 of 10000 with 99.04% 	 Time used:  0.01 sec
2023-03-31 22:11:52,628 		7560 of 10000 with 99.03% 	 Time used:  0.01 sec
2023-03-31 22:11:52,635 		7584 of 10000 with 99.04% 	 Time used:  0.01 sec
2023-03-31 22:11:52,642 		7608 of 10000 with 99.04% 	 Time used:  0.01 sec
2023-03-31 22:11:52,649 		7632 of 10000 with 99.04% 	 Time used:  0.01 sec
2023-03-31 22:11:52,657 		7656 of 10000 with 99.05% 	 Time used:  0.01 sec
2023-03-31 22:11:52,664 		7680 of 10000 with 99.05% 	 Time used:  0.01 sec
2023-03-31 22:11:52,671 		7704 of 10000 with 99.05% 	 Time used:  0.01 sec
2023-03-31 22:11:52,678 		7728 of 10000 with 99.06% 	 Time used:  0.01 sec
2023-03-31 22:11:52,685 		7752 of 10000 with 99.06% 	 Time used:  0.01 sec
2023-03-31 22:11:52,693 		7776 of 10000 with 99.06% 	 Time used:  0.01 sec
2023-03-31 22:11:52,700 		7800 of 10000 with 99.06% 	 Time used:  0.01 sec
2023-03-31 22:11:52,707 		7824 of 10000 with 99.07% 	 Time used:  0.01 sec
2023-03-31 22:11:52,714 		7848 of 10000 with 99.07% 	 Time used:  0.01 sec
2023-03-31 22:11:52,722 		7872 of 10000 with 99.06% 	 Time used:  0.01 sec
2023-03-31 22:11:52,729 		7896 of 10000 with 99.06% 	 Time used:  0.01 sec
2023-03-31 22:11:52,736 		7920 of 10000 with 99.07% 	 Time used:  0.01 sec
2023-03-31 22:11:52,743 		7944 of 10000 with 99.07% 	 Time used:  0.01 sec
2023-03-31 22:11:52,750 		7968 of 10000 with 99.07% 	 Time used:  0.01 sec
2023-03-31 22:11:52,758 		7992 of 10000 with 99.07% 	 Time used:  0.01 sec
2023-03-31 22:11:52,765 		8016 of 10000 with 99.05% 	 Time used:  0.01 sec
2023-03-31 22:11:52,772 		8040 of 10000 with 99.04% 	 Time used:  0.01 sec
2023-03-31 22:11:52,779 		8064 of 10000 with 99.03% 	 Time used:  0.01 sec
2023-03-31 22:11:52,786 		8088 of 10000 with 99.01% 	 Time used:  0.01 sec
2023-03-31 22:11:52,794 		8112 of 10000 with 99.01% 	 Time used:  0.01 sec
2023-03-31 22:11:52,801 		8136 of 10000 with 99.02% 	 Time used:  0.01 sec
2023-03-31 22:11:52,808 		8160 of 10000 with 99.02% 	 Time used:  0.01 sec
2023-03-31 22:11:52,815 		8184 of 10000 with 99.02% 	 Time used:  0.01 sec
2023-03-31 22:11:52,822 		8208 of 10000 with 99.03% 	 Time used:  0.01 sec
2023-03-31 22:11:52,830 		8232 of 10000 with 99.03% 	 Time used:  0.01 sec
2023-03-31 22:11:52,837 		8256 of 10000 with 99.02% 	 Time used:  0.01 sec
2023-03-31 22:11:52,844 		8280 of 10000 with 99.02% 	 Time used:  0.01 sec
2023-03-31 22:11:52,851 		8304 of 10000 with 99.02% 	 Time used:  0.01 sec
2023-03-31 22:11:52,858 		8328 of 10000 with 99.03% 	 Time used:  0.01 sec
2023-03-31 22:11:52,866 		8352 of 10000 with 99.02% 	 Time used:  0.01 sec
2023-03-31 22:11:52,873 		8376 of 10000 with 99.02% 	 Time used:  0.01 sec
2023-03-31 22:11:52,880 		8400 of 10000 with 99.02% 	 Time used:  0.01 sec
2023-03-31 22:11:52,887 		8424 of 10000 with 99.03% 	 Time used:  0.01 sec
2023-03-31 22:11:52,895 		8448 of 10000 with 99.01% 	 Time used:  0.01 sec
2023-03-31 22:11:52,902 		8472 of 10000 with 99.01% 	 Time used:  0.01 sec
2023-03-31 22:11:52,909 		8496 of 10000 with 99.00% 	 Time used:  0.01 sec
2023-03-31 22:11:52,916 		8520 of 10000 with 99.00% 	 Time used:  0.01 sec
2023-03-31 22:11:52,924 		8544 of 10000 with 99.01% 	 Time used:  0.01 sec
2023-03-31 22:11:52,931 		8568 of 10000 with 99.01% 	 Time used:  0.01 sec
2023-03-31 22:11:52,938 		8592 of 10000 with 99.01% 	 Time used:  0.01 sec
2023-03-31 22:11:52,945 		8616 of 10000 with 99.01% 	 Time used:  0.01 sec
2023-03-31 22:11:52,952 		8640 of 10000 with 99.00% 	 Time used:  0.01 sec
2023-03-31 22:11:52,960 		8664 of 10000 with 99.00% 	 Time used:  0.01 sec
2023-03-31 22:11:52,967 		8688 of 10000 with 99.00% 	 Time used:  0.01 sec
2023-03-31 22:11:52,974 		8712 of 10000 with 99.00% 	 Time used:  0.01 sec
2023-03-31 22:11:52,981 		8736 of 10000 with 99.00% 	 Time used:  0.01 sec
2023-03-31 22:11:52,988 		8760 of 10000 with 99.01% 	 Time used:  0.01 sec
2023-03-31 22:11:52,995 		8784 of 10000 with 99.01% 	 Time used:  0.01 sec
2023-03-31 22:11:53,003 		8808 of 10000 with 99.00% 	 Time used:  0.01 sec
2023-03-31 22:11:53,010 		8832 of 10000 with 98.98% 	 Time used:  0.01 sec
2023-03-31 22:11:53,017 		8856 of 10000 with 98.98% 	 Time used:  0.01 sec
2023-03-31 22:11:53,024 		8880 of 10000 with 98.99% 	 Time used:  0.01 sec
2023-03-31 22:11:53,032 		8904 of 10000 with 98.99% 	 Time used:  0.01 sec
2023-03-31 22:11:53,039 		8928 of 10000 with 98.99% 	 Time used:  0.01 sec
2023-03-31 22:11:53,046 		8952 of 10000 with 98.99% 	 Time used:  0.01 sec
2023-03-31 22:11:53,053 		8976 of 10000 with 99.00% 	 Time used:  0.01 sec
2023-03-31 22:11:53,061 		9000 of 10000 with 99.00% 	 Time used:  0.01 sec
2023-03-31 22:11:53,068 		9024 of 10000 with 99.00% 	 Time used:  0.01 sec
2023-03-31 22:11:53,075 		9048 of 10000 with 99.01% 	 Time used:  0.01 sec
2023-03-31 22:11:53,082 		9072 of 10000 with 99.01% 	 Time used:  0.01 sec
2023-03-31 22:11:53,089 		9096 of 10000 with 99.00% 	 Time used:  0.01 sec
2023-03-31 22:11:53,097 		9120 of 10000 with 98.99% 	 Time used:  0.01 sec
2023-03-31 22:11:53,104 		9144 of 10000 with 98.99% 	 Time used:  0.01 sec
2023-03-31 22:11:53,111 		9168 of 10000 with 99.00% 	 Time used:  0.01 sec
2023-03-31 22:11:53,119 		9192 of 10000 with 99.00% 	 Time used:  0.01 sec
2023-03-31 22:11:53,126 		9216 of 10000 with 99.00% 	 Time used:  0.01 sec
2023-03-31 22:11:53,133 		9240 of 10000 with 98.99% 	 Time used:  0.01 sec
2023-03-31 22:11:53,140 		9264 of 10000 with 99.00% 	 Time used:  0.01 sec
2023-03-31 22:11:53,147 		9288 of 10000 with 99.00% 	 Time used:  0.01 sec
2023-03-31 22:11:53,155 		9312 of 10000 with 99.00% 	 Time used:  0.01 sec
2023-03-31 22:11:53,162 		9336 of 10000 with 98.99% 	 Time used:  0.01 sec
2023-03-31 22:11:53,169 		9360 of 10000 with 99.00% 	 Time used:  0.01 sec
2023-03-31 22:11:53,176 		9384 of 10000 with 99.00% 	 Time used:  0.01 sec
2023-03-31 22:11:53,183 		9408 of 10000 with 99.00% 	 Time used:  0.01 sec
2023-03-31 22:11:53,191 		9432 of 10000 with 99.00% 	 Time used:  0.01 sec
2023-03-31 22:11:53,198 		9456 of 10000 with 99.00% 	 Time used:  0.01 sec
2023-03-31 22:11:53,205 		9480 of 10000 with 99.00% 	 Time used:  0.01 sec
2023-03-31 22:11:53,212 		9504 of 10000 with 99.00% 	 Time used:  0.01 sec
2023-03-31 22:11:53,220 		9528 of 10000 with 99.00% 	 Time used:  0.01 sec
2023-03-31 22:11:53,227 		9552 of 10000 with 99.01% 	 Time used:  0.01 sec
2023-03-31 22:11:53,234 		9576 of 10000 with 99.01% 	 Time used:  0.01 sec
2023-03-31 22:11:53,241 		9600 of 10000 with 99.01% 	 Time used:  0.01 sec
2023-03-31 22:11:53,248 		9624 of 10000 with 99.01% 	 Time used:  0.01 sec
2023-03-31 22:11:53,256 		9648 of 10000 with 99.02% 	 Time used:  0.01 sec
2023-03-31 22:11:53,263 		9672 of 10000 with 99.02% 	 Time used:  0.01 sec
2023-03-31 22:11:53,270 		9696 of 10000 with 99.01% 	 Time used:  0.01 sec
2023-03-31 22:11:53,277 		9720 of 10000 with 99.01% 	 Time used:  0.01 sec
2023-03-31 22:11:53,285 		9744 of 10000 with 99.01% 	 Time used:  0.01 sec
2023-03-31 22:11:53,292 		9768 of 10000 with 99.02% 	 Time used:  0.01 sec
2023-03-31 22:11:53,299 		9792 of 10000 with 99.02% 	 Time used:  0.01 sec
2023-03-31 22:11:53,306 		9816 of 10000 with 99.02% 	 Time used:  0.01 sec
2023-03-31 22:11:53,313 		9840 of 10000 with 99.02% 	 Time used:  0.01 sec
2023-03-31 22:11:53,321 		9864 of 10000 with 99.03% 	 Time used:  0.01 sec
2023-03-31 22:11:53,328 		9888 of 10000 with 99.02% 	 Time used:  0.01 sec
2023-03-31 22:11:53,335 		9912 of 10000 with 99.02% 	 Time used:  0.01 sec
2023-03-31 22:11:53,342 		9936 of 10000 with 99.02% 	 Time used:  0.01 sec
2023-03-31 22:11:53,349 		9960 of 10000 with 99.03% 	 Time used:  0.01 sec
2023-03-31 22:11:53,357 		9984 of 10000 with 99.03% 	 Time used:  0.01 sec
2023-03-31 22:11:53,364 		10000 of 10000 with 99.03% 	 Time used:  0.01 sec
2023-03-31 22:11:53,364 
2023-03-31 22:11:53,370 			Learning rate: weights:   1.000e-06    
2023-03-31 22:11:53,371 			Last test performance: 99.03%
2023-03-31 22:11:53,371 ----------------
2023-03-31 22:11:53,607   97  =>  0    		Training 486 pattern with 100.00% 	Forward time: 	 0.16 sec
2023-03-31 22:11:53,607 			Loss:    1.063e-04    			Backward time: 	 0.06 sec 
2023-03-31 22:11:53,720 			Learning rate: weights:   1.000e-06    
2023-03-31 22:11:53,720 			Last test performance: 99.03%
2023-03-31 22:11:53,720 ----------------
2023-03-31 22:11:53,997   97  =>  1    		Training 486 pattern with 100.00% 	Forward time: 	 0.20 sec
2023-03-31 22:11:53,997 			Loss:    3.267e-05    			Backward time: 	 0.06 sec 
2023-03-31 22:11:54,055 			Learning rate: weights:   1.000e-06    
2023-03-31 22:11:54,055 			Last test performance: 99.03%
2023-03-31 22:11:54,055 ----------------
2023-03-31 22:11:54,283   97  =>  2    		Training 486 pattern with 100.00% 	Forward time: 	 0.16 sec
2023-03-31 22:11:54,284 			Loss:    1.058e-04    			Backward time: 	 0.06 sec 
2023-03-31 22:11:54,344 			Learning rate: weights:   1.000e-06    
2023-03-31 22:11:54,344 			Last test performance: 99.03%
2023-03-31 22:11:54,344 ----------------
2023-03-31 22:11:54,600   97  =>  3    		Training 486 pattern with 100.00% 	Forward time: 	 0.18 sec
2023-03-31 22:11:54,600 			Loss:    5.140e-05    			Backward time: 	 0.06 sec 
2023-03-31 22:11:54,717 			Learning rate: weights:   1.000e-06    
2023-03-31 22:11:54,718 			Last test performance: 99.03%
2023-03-31 22:11:54,718 ----------------
2023-03-31 22:11:54,972   97  =>  4    		Training 486 pattern with 100.00% 	Forward time: 	 0.18 sec
2023-03-31 22:11:54,972 			Loss:    1.203e-04    			Backward time: 	 0.06 sec 
2023-03-31 22:11:55,099 			Learning rate: weights:   1.000e-06    
2023-03-31 22:11:55,099 			Last test performance: 99.03%
2023-03-31 22:11:55,099 ----------------
2023-03-31 22:11:55,382   97  =>  5    		Training 486 pattern with 99.79% 	Forward time: 	 0.21 sec
2023-03-31 22:11:55,382 			Loss:    3.582e-04    			Backward time: 	 0.06 sec 
2023-03-31 22:11:55,543 			Learning rate: weights:   1.000e-06    
2023-03-31 22:11:55,543 			Last test performance: 99.03%
2023-03-31 22:11:55,543 ----------------
2023-03-31 22:11:55,824   97  =>  6    		Training 486 pattern with 100.00% 	Forward time: 	 0.22 sec
2023-03-31 22:11:55,824 			Loss:    7.868e-05    			Backward time: 	 0.05 sec 
2023-03-31 22:11:56,026 			Learning rate: weights:   1.000e-06    
2023-03-31 22:11:56,026 			Last test performance: 99.03%
2023-03-31 22:11:56,026 ----------------
2023-03-31 22:11:56,325   97  =>  7    		Training 486 pattern with 100.00% 	Forward time: 	 0.23 sec
2023-03-31 22:11:56,326 			Loss:    5.130e-05    			Backward time: 	 0.05 sec 
2023-03-31 22:11:56,422 			Learning rate: weights:   1.000e-06    
2023-03-31 22:11:56,422 			Last test performance: 99.03%
2023-03-31 22:11:56,422 ----------------
2023-03-31 22:11:56,701   97  =>  8    		Training 486 pattern with 99.58% 	Forward time: 	 0.21 sec
2023-03-31 22:11:56,701 			Loss:    7.881e-04    			Backward time: 	 0.05 sec 
2023-03-31 22:11:56,820 			Learning rate: weights:   1.000e-06    
2023-03-31 22:11:56,820 			Last test performance: 99.03%
2023-03-31 22:11:56,820 ----------------
2023-03-31 22:11:57,078   97  =>  9    		Training 486 pattern with 100.00% 	Forward time: 	 0.19 sec
2023-03-31 22:11:57,079 			Loss:    4.137e-05    			Backward time: 	 0.06 sec 
2023-03-31 22:11:57,297 			Learning rate: weights:   1.000e-06    
2023-03-31 22:11:57,297 			Last test performance: 99.03%
2023-03-31 22:11:57,297 ----------------
2023-03-31 22:11:57,556   97  =>  10   		Training 486 pattern with 100.00% 	Forward time: 	 0.19 sec
2023-03-31 22:11:57,556 			Loss:    3.846e-05    			Backward time: 	 0.06 sec 
2023-03-31 22:11:57,715 			Learning rate: weights:   1.000e-06    
2023-03-31 22:11:57,716 			Last test performance: 99.03%
2023-03-31 22:11:57,716 ----------------
2023-03-31 22:11:58,019   97  =>  11   		Training 486 pattern with 100.00% 	Forward time: 	 0.23 sec
2023-03-31 22:11:58,019 			Loss:    7.860e-05    			Backward time: 	 0.06 sec 
2023-03-31 22:11:58,113 			Learning rate: weights:   1.000e-06    
2023-03-31 22:11:58,113 			Last test performance: 99.03%
2023-03-31 22:11:58,114 ----------------
2023-03-31 22:11:58,406   97  =>  12   		Training 486 pattern with 100.00% 	Forward time: 	 0.22 sec
2023-03-31 22:11:58,406 			Loss:    1.158e-04    			Backward time: 	 0.06 sec 
2023-03-31 22:11:58,473 			Learning rate: weights:   1.000e-06    
2023-03-31 22:11:58,473 			Last test performance: 99.03%
2023-03-31 22:11:58,473 ----------------
2023-03-31 22:11:58,759   97  =>  13   		Training 486 pattern with 100.00% 	Forward time: 	 0.15 sec
2023-03-31 22:11:58,759 			Loss:    6.340e-05    			Backward time: 	 0.13 sec 
2023-03-31 22:11:58,845 			Learning rate: weights:   1.000e-06    
2023-03-31 22:11:58,845 			Last test performance: 99.03%
2023-03-31 22:11:58,845 ----------------
2023-03-31 22:11:59,118   97  =>  14   		Training 486 pattern with 100.00% 	Forward time: 	 0.21 sec
2023-03-31 22:11:59,119 			Loss:    1.187e-04    			Backward time: 	 0.05 sec 
2023-03-31 22:11:59,225 			Learning rate: weights:   1.000e-06    
2023-03-31 22:11:59,225 			Last test performance: 99.03%
2023-03-31 22:11:59,226 ----------------
2023-03-31 22:11:59,516   97  =>  15   		Training 486 pattern with 100.00% 	Forward time: 	 0.23 sec
2023-03-31 22:11:59,516 			Loss:    1.329e-04    			Backward time: 	 0.05 sec 
2023-03-31 22:11:59,606 			Learning rate: weights:   1.000e-06    
2023-03-31 22:11:59,607 			Last test performance: 99.03%
2023-03-31 22:11:59,607 ----------------
2023-03-31 22:11:59,902   97  =>  16   		Training 486 pattern with 100.00% 	Forward time: 	 0.22 sec
2023-03-31 22:11:59,902 			Loss:    4.403e-05    			Backward time: 	 0.06 sec 
2023-03-31 22:12:00,068 			Learning rate: weights:   1.000e-06    
2023-03-31 22:12:00,068 			Last test performance: 99.03%
2023-03-31 22:12:00,068 ----------------
2023-03-31 22:12:00,371   97  =>  17   		Training 486 pattern with 99.79% 	Forward time: 	 0.23 sec
2023-03-31 22:12:00,371 			Loss:    9.102e-05    			Backward time: 	 0.06 sec 
2023-03-31 22:12:00,459 			Learning rate: weights:   1.000e-06    
2023-03-31 22:12:00,459 			Last test performance: 99.03%
2023-03-31 22:12:00,460 ----------------
2023-03-31 22:12:00,712   97  =>  18   		Training 486 pattern with 100.00% 	Forward time: 	 0.18 sec
2023-03-31 22:12:00,712 			Loss:    1.319e-04    			Backward time: 	 0.06 sec 
2023-03-31 22:12:00,796 			Learning rate: weights:   1.000e-06    
2023-03-31 22:12:00,796 			Last test performance: 99.03%
2023-03-31 22:12:00,796 ----------------
2023-03-31 22:12:01,075   97  =>  19   		Training 486 pattern with 100.00% 	Forward time: 	 0.21 sec
2023-03-31 22:12:01,075 			Loss:    7.640e-05    			Backward time: 	 0.05 sec 
2023-03-31 22:12:01,206 			Learning rate: weights:   1.000e-06    
2023-03-31 22:12:01,207 			Last test performance: 99.03%
2023-03-31 22:12:01,207 ----------------
2023-03-31 22:12:01,505   97  =>  20   		Training 486 pattern with 100.00% 	Forward time: 	 0.22 sec
2023-03-31 22:12:01,505 			Loss:    1.099e-04    			Backward time: 	 0.06 sec 
2023-03-31 22:12:01,631 			Learning rate: weights:   1.000e-06    
2023-03-31 22:12:01,631 			Last test performance: 99.03%
2023-03-31 22:12:01,631 ----------------
2023-03-31 22:12:01,948   97  =>  21   		Training 486 pattern with 100.00% 	Forward time: 	 0.25 sec
2023-03-31 22:12:01,948 			Loss:    1.067e-04    			Backward time: 	 0.06 sec 
2023-03-31 22:12:02,171 			Learning rate: weights:   1.000e-06    
2023-03-31 22:12:02,171 			Last test performance: 99.03%
2023-03-31 22:12:02,172 ----------------
2023-03-31 22:12:02,497   97  =>  22   		Training 486 pattern with 99.79% 	Forward time: 	 0.24 sec
2023-03-31 22:12:02,497 			Loss:    1.346e-04    			Backward time: 	 0.07 sec 
2023-03-31 22:12:02,594 			Learning rate: weights:   1.000e-06    
2023-03-31 22:12:02,594 			Last test performance: 99.03%
2023-03-31 22:12:02,594 ----------------
2023-03-31 22:12:02,895   97  =>  23   		Training 486 pattern with 100.00% 	Forward time: 	 0.18 sec
2023-03-31 22:12:02,895 			Loss:    5.059e-05    			Backward time: 	 0.11 sec 
2023-03-31 22:12:03,056 			Learning rate: weights:   1.000e-06    
2023-03-31 22:12:03,056 			Last test performance: 99.03%
2023-03-31 22:12:03,056 ----------------
2023-03-31 22:12:03,327   97  =>  24   		Training 486 pattern with 100.00% 	Forward time: 	 0.19 sec
2023-03-31 22:12:03,327 			Loss:    5.183e-05    			Backward time: 	 0.06 sec 
2023-03-31 22:12:03,737 			Learning rate: weights:   1.000e-06    
2023-03-31 22:12:03,737 			Last test performance: 99.03%
2023-03-31 22:12:03,737 ----------------
2023-03-31 22:12:04,007   97  =>  25   		Training 486 pattern with 99.79% 	Forward time: 	 0.18 sec
2023-03-31 22:12:04,007 			Loss:    1.175e-04    			Backward time: 	 0.07 sec 
2023-03-31 22:12:04,156 			Learning rate: weights:   1.000e-06    
2023-03-31 22:12:04,156 			Last test performance: 99.03%
2023-03-31 22:12:04,156 ----------------
2023-03-31 22:12:04,431   97  =>  26   		Training 486 pattern with 100.00% 	Forward time: 	 0.21 sec
2023-03-31 22:12:04,431 			Loss:    3.273e-05    			Backward time: 	 0.06 sec 
2023-03-31 22:12:04,556 			Learning rate: weights:   1.000e-06    
2023-03-31 22:12:04,556 			Last test performance: 99.03%
2023-03-31 22:12:04,557 ----------------
2023-03-31 22:12:04,838   97  =>  27   		Training 486 pattern with 100.00% 	Forward time: 	 0.21 sec
2023-03-31 22:12:04,839 			Loss:    5.923e-05    			Backward time: 	 0.06 sec 
2023-03-31 22:12:04,972 			Learning rate: weights:   1.000e-06    
2023-03-31 22:12:04,973 			Last test performance: 99.03%
2023-03-31 22:12:04,973 ----------------
2023-03-31 22:12:05,265   97  =>  28   		Training 486 pattern with 100.00% 	Forward time: 	 0.22 sec
2023-03-31 22:12:05,266 			Loss:    1.693e-04    			Backward time: 	 0.06 sec 
2023-03-31 22:12:05,359 			Learning rate: weights:   1.000e-06    
2023-03-31 22:12:05,359 			Last test performance: 99.03%
2023-03-31 22:12:05,359 ----------------
2023-03-31 22:12:05,635   97  =>  29   		Training 486 pattern with 99.79% 	Forward time: 	 0.21 sec
2023-03-31 22:12:05,636 			Loss:    1.693e-04    			Backward time: 	 0.05 sec 
2023-03-31 22:12:05,738 			Learning rate: weights:   1.000e-06    
2023-03-31 22:12:05,738 			Last test performance: 99.03%
2023-03-31 22:12:05,738 ----------------
2023-03-31 22:12:06,048   97  =>  30   		Training 486 pattern with 99.79% 	Forward time: 	 0.22 sec
2023-03-31 22:12:06,048 			Loss:    2.007e-04    			Backward time: 	 0.08 sec 
2023-03-31 22:12:06,195 			Learning rate: weights:   1.000e-06    
2023-03-31 22:12:06,195 			Last test performance: 99.03%
2023-03-31 22:12:06,195 ----------------
2023-03-31 22:12:06,486   97  =>  31   		Training 486 pattern with 100.00% 	Forward time: 	 0.20 sec
2023-03-31 22:12:06,486 			Loss:    8.560e-05    			Backward time: 	 0.06 sec 
2023-03-31 22:12:06,587 			Learning rate: weights:   1.000e-06    
2023-03-31 22:12:06,587 			Last test performance: 99.03%
2023-03-31 22:12:06,587 ----------------
2023-03-31 22:12:06,860   97  =>  32   		Training 486 pattern with 100.00% 	Forward time: 	 0.21 sec
2023-03-31 22:12:06,860 			Loss:    3.387e-05    			Backward time: 	 0.05 sec 
2023-03-31 22:12:07,061 			Learning rate: weights:   1.000e-06    
2023-03-31 22:12:07,061 			Last test performance: 99.03%
2023-03-31 22:12:07,061 ----------------
2023-03-31 22:12:07,277   97  =>  33   		Training 486 pattern with 100.00% 	Forward time: 	 0.15 sec
2023-03-31 22:12:07,277 			Loss:    1.282e-04    			Backward time: 	 0.06 sec 
2023-03-31 22:12:07,403 			Learning rate: weights:   1.000e-06    
2023-03-31 22:12:07,403 			Last test performance: 99.03%
2023-03-31 22:12:07,403 ----------------
2023-03-31 22:12:07,658   97  =>  34   		Training 486 pattern with 99.79% 	Forward time: 	 0.19 sec
2023-03-31 22:12:07,658 			Loss:    2.327e-04    			Backward time: 	 0.06 sec 
2023-03-31 22:12:07,747 			Learning rate: weights:   1.000e-06    
2023-03-31 22:12:07,747 			Last test performance: 99.03%
2023-03-31 22:12:07,747 ----------------
2023-03-31 22:12:07,987   97  =>  35   		Training 486 pattern with 99.79% 	Forward time: 	 0.17 sec
2023-03-31 22:12:07,988 			Loss:    1.197e-04    			Backward time: 	 0.05 sec 
2023-03-31 22:12:08,078 			Learning rate: weights:   1.000e-06    
2023-03-31 22:12:08,078 			Last test performance: 99.03%
2023-03-31 22:12:08,078 ----------------
2023-03-31 22:12:08,309   97  =>  36   		Training 486 pattern with 100.00% 	Forward time: 	 0.17 sec
2023-03-31 22:12:08,309 			Loss:    7.692e-05    			Backward time: 	 0.05 sec 
2023-03-31 22:12:08,399 			Learning rate: weights:   1.000e-06    
2023-03-31 22:12:08,399 			Last test performance: 99.03%
2023-03-31 22:12:08,399 ----------------
2023-03-31 22:12:08,652   97  =>  37   		Training 486 pattern with 99.79% 	Forward time: 	 0.19 sec
2023-03-31 22:12:08,652 			Loss:    2.845e-04    			Backward time: 	 0.06 sec 
2023-03-31 22:12:08,806 			Learning rate: weights:   1.000e-06    
2023-03-31 22:12:08,806 			Last test performance: 99.03%
2023-03-31 22:12:08,806 ----------------
2023-03-31 22:12:09,119   97  =>  38   		Training 486 pattern with 100.00% 	Forward time: 	 0.24 sec
2023-03-31 22:12:09,119 			Loss:    3.290e-05    			Backward time: 	 0.06 sec 
2023-03-31 22:12:09,214 			Learning rate: weights:   1.000e-06    
2023-03-31 22:12:09,214 			Last test performance: 99.03%
2023-03-31 22:12:09,214 ----------------
2023-03-31 22:12:09,482   97  =>  39   		Training 486 pattern with 100.00% 	Forward time: 	 0.20 sec
2023-03-31 22:12:09,482 			Loss:    2.333e-05    			Backward time: 	 0.06 sec 
2023-03-31 22:12:09,583 			Learning rate: weights:   1.000e-06    
2023-03-31 22:12:09,583 			Last test performance: 99.03%
2023-03-31 22:12:09,584 ----------------
2023-03-31 22:12:09,833   97  =>  40   		Training 486 pattern with 100.00% 	Forward time: 	 0.18 sec
2023-03-31 22:12:09,834 			Loss:    1.542e-04    			Backward time: 	 0.06 sec 
2023-03-31 22:12:10,023 			Learning rate: weights:   1.000e-06    
2023-03-31 22:12:10,023 			Last test performance: 99.03%
2023-03-31 22:12:10,023 ----------------
2023-03-31 22:12:10,291   97  =>  41   		Training 486 pattern with 100.00% 	Forward time: 	 0.19 sec
2023-03-31 22:12:10,291 			Loss:    3.287e-05    			Backward time: 	 0.07 sec 
2023-03-31 22:12:10,393 			Learning rate: weights:   1.000e-06    
2023-03-31 22:12:10,394 			Last test performance: 99.03%
2023-03-31 22:12:10,394 ----------------
2023-03-31 22:12:10,646   97  =>  42   		Training 486 pattern with 100.00% 	Forward time: 	 0.18 sec
2023-03-31 22:12:10,646 			Loss:    4.150e-05    			Backward time: 	 0.06 sec 
2023-03-31 22:12:10,759 			Learning rate: weights:   1.000e-06    
2023-03-31 22:12:10,759 			Last test performance: 99.03%
2023-03-31 22:12:10,759 ----------------
2023-03-31 22:12:11,012   97  =>  43   		Training 486 pattern with 100.00% 	Forward time: 	 0.18 sec
2023-03-31 22:12:11,012 			Loss:    4.877e-05    			Backward time: 	 0.06 sec 
2023-03-31 22:12:11,117 			Learning rate: weights:   1.000e-06    
2023-03-31 22:12:11,117 			Last test performance: 99.03%
2023-03-31 22:12:11,117 ----------------
2023-03-31 22:12:11,414   97  =>  44   		Training 486 pattern with 99.79% 	Forward time: 	 0.22 sec
2023-03-31 22:12:11,414 			Loss:    1.941e-04    			Backward time: 	 0.06 sec 
2023-03-31 22:12:11,571 			Learning rate: weights:   1.000e-06    
2023-03-31 22:12:11,572 			Last test performance: 99.03%
2023-03-31 22:12:11,572 ----------------
2023-03-31 22:12:11,818   97  =>  45   		Training 486 pattern with 99.79% 	Forward time: 	 0.18 sec
2023-03-31 22:12:11,818 			Loss:    1.087e-03    			Backward time: 	 0.06 sec 
2023-03-31 22:12:11,903 			Learning rate: weights:   1.000e-06    
2023-03-31 22:12:11,903 			Last test performance: 99.03%
2023-03-31 22:12:11,903 ----------------
2023-03-31 22:12:12,183   97  =>  46   		Training 486 pattern with 100.00% 	Forward time: 	 0.22 sec
2023-03-31 22:12:12,183 			Loss:    2.454e-05    			Backward time: 	 0.05 sec 
2023-03-31 22:12:12,328 			Learning rate: weights:   1.000e-06    
2023-03-31 22:12:12,328 			Last test performance: 99.03%
2023-03-31 22:12:12,328 ----------------
2023-03-31 22:12:12,562   97  =>  47   		Training 486 pattern with 100.00% 	Forward time: 	 0.17 sec
2023-03-31 22:12:12,562 			Loss:    1.500e-04    			Backward time: 	 0.05 sec 
2023-03-31 22:12:12,661 			Learning rate: weights:   1.000e-06    
2023-03-31 22:12:12,661 			Last test performance: 99.03%
2023-03-31 22:12:12,661 ----------------
2023-03-31 22:12:12,905   97  =>  48   		Training 486 pattern with 100.00% 	Forward time: 	 0.18 sec
2023-03-31 22:12:12,905 			Loss:    1.105e-04    			Backward time: 	 0.05 sec 
2023-03-31 22:12:13,058 			Learning rate: weights:   1.000e-06    
2023-03-31 22:12:13,058 			Last test performance: 99.03%
2023-03-31 22:12:13,058 ----------------
2023-03-31 22:12:13,306   97  =>  49   		Training 486 pattern with 99.79% 	Forward time: 	 0.18 sec
2023-03-31 22:12:13,306 			Loss:    2.011e-04    			Backward time: 	 0.06 sec 
2023-03-31 22:12:13,462 			Learning rate: weights:   1.000e-06    
2023-03-31 22:12:13,462 			Last test performance: 99.03%
2023-03-31 22:12:13,462 ----------------
2023-03-31 22:12:13,729   97  =>  50   		Training 486 pattern with 100.00% 	Forward time: 	 0.21 sec
2023-03-31 22:12:13,730 			Loss:    4.103e-05    			Backward time: 	 0.05 sec 
2023-03-31 22:12:13,823 			Learning rate: weights:   1.000e-06    
2023-03-31 22:12:13,823 			Last test performance: 99.03%
2023-03-31 22:12:13,823 ----------------
2023-03-31 22:12:14,080   97  =>  51   		Training 486 pattern with 100.00% 	Forward time: 	 0.18 sec
2023-03-31 22:12:14,080 			Loss:    4.620e-05    			Backward time: 	 0.06 sec 
2023-03-31 22:12:14,191 			Learning rate: weights:   1.000e-06    
2023-03-31 22:12:14,191 			Last test performance: 99.03%
2023-03-31 22:12:14,191 ----------------
2023-03-31 22:12:14,476   97  =>  52   		Training 486 pattern with 99.79% 	Forward time: 	 0.21 sec
2023-03-31 22:12:14,476 			Loss:    1.463e-04    			Backward time: 	 0.06 sec 
2023-03-31 22:12:14,587 			Learning rate: weights:   1.000e-06    
2023-03-31 22:12:14,588 			Last test performance: 99.03%
2023-03-31 22:12:14,588 ----------------
2023-03-31 22:12:14,897   97  =>  53   		Training 486 pattern with 100.00% 	Forward time: 	 0.24 sec
2023-03-31 22:12:14,897 			Loss:    1.125e-04    			Backward time: 	 0.06 sec 
2023-03-31 22:12:15,045 			Learning rate: weights:   1.000e-06    
2023-03-31 22:12:15,045 			Last test performance: 99.03%
2023-03-31 22:12:15,045 ----------------
2023-03-31 22:12:15,347   97  =>  54   		Training 486 pattern with 99.79% 	Forward time: 	 0.22 sec
2023-03-31 22:12:15,347 			Loss:    1.268e-04    			Backward time: 	 0.07 sec 
2023-03-31 22:12:15,476 			Learning rate: weights:   1.000e-06    
2023-03-31 22:12:15,477 			Last test performance: 99.03%
2023-03-31 22:12:15,477 ----------------
2023-03-31 22:12:15,752   97  =>  55   		Training 486 pattern with 100.00% 	Forward time: 	 0.20 sec
2023-03-31 22:12:15,752 			Loss:    5.550e-05    			Backward time: 	 0.06 sec 
2023-03-31 22:12:15,877 			Learning rate: weights:   1.000e-06    
2023-03-31 22:12:15,878 			Last test performance: 99.03%
2023-03-31 22:12:15,878 ----------------
2023-03-31 22:12:16,143   97  =>  56   		Training 486 pattern with 100.00% 	Forward time: 	 0.19 sec
2023-03-31 22:12:16,144 			Loss:    8.693e-05    			Backward time: 	 0.07 sec 
2023-03-31 22:12:16,270 			Learning rate: weights:   1.000e-06    
2023-03-31 22:12:16,271 			Last test performance: 99.03%
2023-03-31 22:12:16,271 ----------------
2023-03-31 22:12:16,607   97  =>  57   		Training 486 pattern with 100.00% 	Forward time: 	 0.26 sec
2023-03-31 22:12:16,607 			Loss:    9.439e-05    			Backward time: 	 0.06 sec 
2023-03-31 22:12:16,697 			Learning rate: weights:   1.000e-06    
2023-03-31 22:12:16,697 			Last test performance: 99.03%
2023-03-31 22:12:16,697 ----------------
2023-03-31 22:12:16,976   97  =>  58   		Training 486 pattern with 99.79% 	Forward time: 	 0.20 sec
2023-03-31 22:12:16,977 			Loss:    8.162e-05    			Backward time: 	 0.06 sec 
2023-03-31 22:12:17,165 			Learning rate: weights:   1.000e-06    
2023-03-31 22:12:17,165 			Last test performance: 99.03%
2023-03-31 22:12:17,166 ----------------
2023-03-31 22:12:17,437   97  =>  59   		Training 486 pattern with 100.00% 	Forward time: 	 0.19 sec
2023-03-31 22:12:17,437 			Loss:    1.155e-04    			Backward time: 	 0.07 sec 
2023-03-31 22:12:17,532 			Learning rate: weights:   1.000e-06    
2023-03-31 22:12:17,532 			Last test performance: 99.03%
2023-03-31 22:12:17,532 ----------------
2023-03-31 22:12:17,847   97  =>  60   		Training 486 pattern with 100.00% 	Forward time: 	 0.25 sec
2023-03-31 22:12:17,847 			Loss:    3.158e-05    			Backward time: 	 0.05 sec 
2023-03-31 22:12:17,934 			Learning rate: weights:   1.000e-06    
2023-03-31 22:12:17,934 			Last test performance: 99.03%
2023-03-31 22:12:17,934 ----------------
2023-03-31 22:12:18,266   97  =>  61   		Training 486 pattern with 100.00% 	Forward time: 	 0.25 sec
2023-03-31 22:12:18,266 			Loss:    2.127e-05    			Backward time: 	 0.06 sec 
2023-03-31 22:12:18,355 			Learning rate: weights:   1.000e-06    
2023-03-31 22:12:18,355 			Last test performance: 99.03%
2023-03-31 22:12:18,355 ----------------
2023-03-31 22:12:18,620   97  =>  62   		Training 486 pattern with 100.00% 	Forward time: 	 0.20 sec
2023-03-31 22:12:18,621 			Loss:    7.728e-05    			Backward time: 	 0.05 sec 
2023-03-31 22:12:18,764 			Learning rate: weights:   1.000e-06    
2023-03-31 22:12:18,764 			Last test performance: 99.03%
2023-03-31 22:12:18,764 ----------------
2023-03-31 22:12:19,029   97  =>  63   		Training 486 pattern with 100.00% 	Forward time: 	 0.20 sec
2023-03-31 22:12:19,029 			Loss:    2.427e-05    			Backward time: 	 0.05 sec 
2023-03-31 22:12:19,185 			Learning rate: weights:   1.000e-06    
2023-03-31 22:12:19,185 			Last test performance: 99.03%
2023-03-31 22:12:19,186 ----------------
2023-03-31 22:12:19,464   97  =>  64   		Training 486 pattern with 99.79% 	Forward time: 	 0.21 sec
2023-03-31 22:12:19,464 			Loss:    1.360e-04    			Backward time: 	 0.06 sec 
2023-03-31 22:12:19,555 			Learning rate: weights:   1.000e-06    
2023-03-31 22:12:19,556 			Last test performance: 99.03%
2023-03-31 22:12:19,556 ----------------
2023-03-31 22:12:19,797   97  =>  65   		Training 486 pattern with 100.00% 	Forward time: 	 0.17 sec
2023-03-31 22:12:19,797 			Loss:    1.478e-04    			Backward time: 	 0.06 sec 
2023-03-31 22:12:19,883 			Learning rate: weights:   1.000e-06    
2023-03-31 22:12:19,884 			Last test performance: 99.03%
2023-03-31 22:12:19,884 ----------------
2023-03-31 22:12:20,164   97  =>  66   		Training 486 pattern with 100.00% 	Forward time: 	 0.21 sec
2023-03-31 22:12:20,164 			Loss:    1.160e-04    			Backward time: 	 0.06 sec 
2023-03-31 22:12:20,334 			Learning rate: weights:   1.000e-06    
2023-03-31 22:12:20,334 			Last test performance: 99.03%
2023-03-31 22:12:20,334 ----------------
2023-03-31 22:12:20,577   97  =>  67   		Training 486 pattern with 100.00% 	Forward time: 	 0.18 sec
2023-03-31 22:12:20,577 			Loss:    2.360e-05    			Backward time: 	 0.05 sec 
2023-03-31 22:12:20,726 			Learning rate: weights:   1.000e-06    
2023-03-31 22:12:20,726 			Last test performance: 99.03%
2023-03-31 22:12:20,726 ----------------
2023-03-31 22:12:21,002   97  =>  68   		Training 486 pattern with 99.79% 	Forward time: 	 0.21 sec
2023-03-31 22:12:21,003 			Loss:    2.255e-04    			Backward time: 	 0.06 sec 
2023-03-31 22:12:21,134 			Learning rate: weights:   1.000e-06    
2023-03-31 22:12:21,134 			Last test performance: 99.03%
2023-03-31 22:12:21,134 ----------------
2023-03-31 22:12:21,400   97  =>  69   		Training 486 pattern with 100.00% 	Forward time: 	 0.20 sec
2023-03-31 22:12:21,400 			Loss:    1.265e-05    			Backward time: 	 0.05 sec 
2023-03-31 22:12:21,536 			Learning rate: weights:   1.000e-06    
2023-03-31 22:12:21,537 			Last test performance: 99.03%
2023-03-31 22:12:21,537 ----------------
2023-03-31 22:12:21,808   97  =>  70   		Training 486 pattern with 99.79% 	Forward time: 	 0.21 sec
2023-03-31 22:12:21,808 			Loss:    2.813e-04    			Backward time: 	 0.05 sec 
2023-03-31 22:12:21,917 			Learning rate: weights:   1.000e-06    
2023-03-31 22:12:21,918 			Last test performance: 99.03%
2023-03-31 22:12:21,918 ----------------
2023-03-31 22:12:22,190   97  =>  71   		Training 486 pattern with 99.58% 	Forward time: 	 0.21 sec
2023-03-31 22:12:22,191 			Loss:    2.310e-04    			Backward time: 	 0.05 sec 
2023-03-31 22:12:22,282 			Learning rate: weights:   1.000e-06    
2023-03-31 22:12:22,282 			Last test performance: 99.03%
2023-03-31 22:12:22,282 ----------------
2023-03-31 22:12:22,525   97  =>  72   		Training 486 pattern with 100.00% 	Forward time: 	 0.18 sec
2023-03-31 22:12:22,525 			Loss:    4.601e-05    			Backward time: 	 0.05 sec 
2023-03-31 22:12:22,629 			Learning rate: weights:   1.000e-06    
2023-03-31 22:12:22,629 			Last test performance: 99.03%
2023-03-31 22:12:22,629 ----------------
2023-03-31 22:12:22,900   97  =>  73   		Training 486 pattern with 100.00% 	Forward time: 	 0.19 sec
2023-03-31 22:12:22,900 			Loss:    1.085e-04    			Backward time: 	 0.07 sec 
2023-03-31 22:12:23,082 			Learning rate: weights:   1.000e-06    
2023-03-31 22:12:23,083 			Last test performance: 99.03%
2023-03-31 22:12:23,083 ----------------
2023-03-31 22:12:23,358   97  =>  74   		Training 486 pattern with 99.79% 	Forward time: 	 0.21 sec
2023-03-31 22:12:23,358 			Loss:    1.782e-04    			Backward time: 	 0.06 sec 
2023-03-31 22:12:23,452 			Learning rate: weights:   1.000e-06    
2023-03-31 22:12:23,452 			Last test performance: 99.03%
2023-03-31 22:12:23,452 ----------------
2023-03-31 22:12:23,773   97  =>  75   		Training 486 pattern with 100.00% 	Forward time: 	 0.24 sec
2023-03-31 22:12:23,773 			Loss:    7.707e-05    			Backward time: 	 0.07 sec 
2023-03-31 22:12:23,986 			Learning rate: weights:   1.000e-06    
2023-03-31 22:12:23,987 			Last test performance: 99.03%
2023-03-31 22:12:23,987 ----------------
2023-03-31 22:12:24,248   97  =>  76   		Training 486 pattern with 99.79% 	Forward time: 	 0.19 sec
2023-03-31 22:12:24,248 			Loss:    2.687e-04    			Backward time: 	 0.06 sec 
2023-03-31 22:12:24,355 			Learning rate: weights:   1.000e-06    
2023-03-31 22:12:24,355 			Last test performance: 99.03%
2023-03-31 22:12:24,355 ----------------
2023-03-31 22:12:24,636   97  =>  77   		Training 486 pattern with 100.00% 	Forward time: 	 0.21 sec
2023-03-31 22:12:24,636 			Loss:    1.267e-04    			Backward time: 	 0.06 sec 
2023-03-31 22:12:24,771 			Learning rate: weights:   1.000e-06    
2023-03-31 22:12:24,771 			Last test performance: 99.03%
2023-03-31 22:12:24,772 ----------------
2023-03-31 22:12:25,071   97  =>  78   		Training 486 pattern with 100.00% 	Forward time: 	 0.23 sec
2023-03-31 22:12:25,071 			Loss:    6.280e-05    			Backward time: 	 0.06 sec 
2023-03-31 22:12:25,156 			Learning rate: weights:   1.000e-06    
2023-03-31 22:12:25,156 			Last test performance: 99.03%
2023-03-31 22:12:25,156 ----------------
2023-03-31 22:12:25,408   97  =>  79   		Training 486 pattern with 99.79% 	Forward time: 	 0.18 sec
2023-03-31 22:12:25,408 			Loss:    4.205e-04    			Backward time: 	 0.06 sec 
2023-03-31 22:12:25,565 			Learning rate: weights:   1.000e-06    
2023-03-31 22:12:25,566 			Last test performance: 99.03%
2023-03-31 22:12:25,566 ----------------
2023-03-31 22:12:25,851   97  =>  80   		Training 486 pattern with 99.79% 	Forward time: 	 0.22 sec
2023-03-31 22:12:25,851 			Loss:    3.624e-04    			Backward time: 	 0.05 sec 
2023-03-31 22:12:25,962 			Learning rate: weights:   1.000e-06    
2023-03-31 22:12:25,962 			Last test performance: 99.03%
2023-03-31 22:12:25,962 ----------------
2023-03-31 22:12:26,220   97  =>  81   		Training 486 pattern with 99.79% 	Forward time: 	 0.18 sec
2023-03-31 22:12:26,220 			Loss:    1.967e-04    			Backward time: 	 0.06 sec 
2023-03-31 22:12:26,346 			Learning rate: weights:   1.000e-06    
2023-03-31 22:12:26,347 			Last test performance: 99.03%
2023-03-31 22:12:26,347 ----------------
2023-03-31 22:12:26,652   97  =>  82   		Training 486 pattern with 99.58% 	Forward time: 	 0.22 sec
2023-03-31 22:12:26,652 			Loss:    6.357e-04    			Backward time: 	 0.07 sec 
2023-03-31 22:12:26,777 			Learning rate: weights:   1.000e-06    
2023-03-31 22:12:26,777 			Last test performance: 99.03%
2023-03-31 22:12:26,777 ----------------
2023-03-31 22:12:27,031   97  =>  83   		Training 486 pattern with 100.00% 	Forward time: 	 0.18 sec
2023-03-31 22:12:27,031 			Loss:    2.112e-05    			Backward time: 	 0.06 sec 
2023-03-31 22:12:27,207 			Learning rate: weights:   1.000e-06    
2023-03-31 22:12:27,207 			Last test performance: 99.03%
2023-03-31 22:12:27,207 ----------------
2023-03-31 22:12:27,424   97  =>  84   		Training 486 pattern with 100.00% 	Forward time: 	 0.15 sec
2023-03-31 22:12:27,424 			Loss:    4.962e-05    			Backward time: 	 0.06 sec 
2023-03-31 22:12:27,554 			Learning rate: weights:   1.000e-06    
2023-03-31 22:12:27,554 			Last test performance: 99.03%
2023-03-31 22:12:27,554 ----------------
2023-03-31 22:12:27,828   97  =>  85   		Training 486 pattern with 99.79% 	Forward time: 	 0.20 sec
2023-03-31 22:12:27,828 			Loss:    1.747e-04    			Backward time: 	 0.06 sec 
2023-03-31 22:12:27,986 			Learning rate: weights:   1.000e-06    
2023-03-31 22:12:27,986 			Last test performance: 99.03%
2023-03-31 22:12:27,986 ----------------
2023-03-31 22:12:28,248   97  =>  86   		Training 486 pattern with 99.38% 	Forward time: 	 0.18 sec
2023-03-31 22:12:28,248 			Loss:    5.690e-04    			Backward time: 	 0.07 sec 
2023-03-31 22:12:28,336 			Learning rate: weights:   1.000e-06    
2023-03-31 22:12:28,336 			Last test performance: 99.03%
2023-03-31 22:12:28,336 ----------------
2023-03-31 22:12:28,585   97  =>  87   		Training 486 pattern with 100.00% 	Forward time: 	 0.18 sec
2023-03-31 22:12:28,585 			Loss:    1.394e-04    			Backward time: 	 0.06 sec 
2023-03-31 22:12:28,737 			Learning rate: weights:   1.000e-06    
2023-03-31 22:12:28,737 			Last test performance: 99.03%
2023-03-31 22:12:28,737 ----------------
2023-03-31 22:12:29,061   97  =>  88   		Training 486 pattern with 100.00% 	Forward time: 	 0.24 sec
2023-03-31 22:12:29,061 			Loss:    7.813e-05    			Backward time: 	 0.07 sec 
2023-03-31 22:12:29,176 			Learning rate: weights:   1.000e-06    
2023-03-31 22:12:29,176 			Last test performance: 99.03%
2023-03-31 22:12:29,176 ----------------
2023-03-31 22:12:29,433   97  =>  89   		Training 486 pattern with 100.00% 	Forward time: 	 0.18 sec
2023-03-31 22:12:29,433 			Loss:    7.464e-05    			Backward time: 	 0.07 sec 
2023-03-31 22:12:29,587 			Learning rate: weights:   1.000e-06    
2023-03-31 22:12:29,588 			Last test performance: 99.03%
2023-03-31 22:12:29,588 ----------------
2023-03-31 22:12:29,831   97  =>  90   		Training 486 pattern with 99.79% 	Forward time: 	 0.17 sec
2023-03-31 22:12:29,831 			Loss:    1.697e-04    			Backward time: 	 0.06 sec 
2023-03-31 22:12:29,918 			Learning rate: weights:   1.000e-06    
2023-03-31 22:12:29,918 			Last test performance: 99.03%
2023-03-31 22:12:29,918 ----------------
2023-03-31 22:12:30,157   97  =>  91   		Training 486 pattern with 99.79% 	Forward time: 	 0.17 sec
2023-03-31 22:12:30,157 			Loss:    2.090e-04    			Backward time: 	 0.06 sec 
2023-03-31 22:12:30,285 			Learning rate: weights:   1.000e-06    
2023-03-31 22:12:30,286 			Last test performance: 99.03%
2023-03-31 22:12:30,286 ----------------
2023-03-31 22:12:30,545   97  =>  92   		Training 486 pattern with 99.58% 	Forward time: 	 0.20 sec
2023-03-31 22:12:30,545 			Loss:    3.632e-04    			Backward time: 	 0.05 sec 
2023-03-31 22:12:30,639 			Learning rate: weights:   1.000e-06    
2023-03-31 22:12:30,639 			Last test performance: 99.03%
2023-03-31 22:12:30,639 ----------------
2023-03-31 22:12:30,905   97  =>  93   		Training 486 pattern with 100.00% 	Forward time: 	 0.21 sec
2023-03-31 22:12:30,905 			Loss:    3.826e-05    			Backward time: 	 0.05 sec 
2023-03-31 22:12:31,006 			Learning rate: weights:   1.000e-06    
2023-03-31 22:12:31,007 			Last test performance: 99.03%
2023-03-31 22:12:31,007 ----------------
2023-03-31 22:12:31,309   97  =>  94   		Training 486 pattern with 99.79% 	Forward time: 	 0.24 sec
2023-03-31 22:12:31,310 			Loss:    1.794e-04    			Backward time: 	 0.05 sec 
2023-03-31 22:12:31,446 			Learning rate: weights:   1.000e-06    
2023-03-31 22:12:31,447 			Last test performance: 99.03%
2023-03-31 22:12:31,447 ----------------
2023-03-31 22:12:31,722   97  =>  95   		Training 486 pattern with 100.00% 	Forward time: 	 0.21 sec
2023-03-31 22:12:31,722 			Loss:    1.457e-05    			Backward time: 	 0.05 sec 
2023-03-31 22:12:31,819 			Learning rate: weights:   1.000e-06    
2023-03-31 22:12:31,819 			Last test performance: 99.03%
2023-03-31 22:12:31,820 ----------------
2023-03-31 22:12:32,064   97  =>  96   		Training 486 pattern with 100.00% 	Forward time: 	 0.18 sec
2023-03-31 22:12:32,064 			Loss:    3.626e-05    			Backward time: 	 0.06 sec 
2023-03-31 22:12:32,153 			Learning rate: weights:   1.000e-06    
2023-03-31 22:12:32,153 			Last test performance: 99.03%
2023-03-31 22:12:32,153 ----------------
2023-03-31 22:12:32,429   97  =>  97   		Training 486 pattern with 99.79% 	Forward time: 	 0.16 sec
2023-03-31 22:12:32,429 			Loss:    1.405e-04    			Backward time: 	 0.11 sec 
2023-03-31 22:12:32,539 			Learning rate: weights:   1.000e-06    
2023-03-31 22:12:32,539 			Last test performance: 99.03%
2023-03-31 22:12:32,539 ----------------
2023-03-31 22:12:32,827   97  =>  98   		Training 486 pattern with 100.00% 	Forward time: 	 0.21 sec
2023-03-31 22:12:32,827 			Loss:    3.011e-05    			Backward time: 	 0.07 sec 
2023-03-31 22:12:32,957 			Learning rate: weights:   1.000e-06    
2023-03-31 22:12:32,957 			Last test performance: 99.03%
2023-03-31 22:12:32,958 ----------------
2023-03-31 22:12:33,219   97  =>  99   		Training 486 pattern with 100.00% 	Forward time: 	 0.19 sec
2023-03-31 22:12:33,220 			Loss:    4.804e-05    			Backward time: 	 0.06 sec 
2023-03-31 22:12:33,418 			Learning rate: weights:   1.000e-06    
2023-03-31 22:12:33,418 			Last test performance: 99.03%
2023-03-31 22:12:33,418 ----------------
2023-03-31 22:12:33,704   97  => 100   		Training 486 pattern with 99.79% 	Forward time: 	 0.22 sec
2023-03-31 22:12:33,704 			Loss:    1.060e-04    			Backward time: 	 0.06 sec 
2023-03-31 22:12:33,810 			Learning rate: weights:   1.000e-06    
2023-03-31 22:12:33,810 			Last test performance: 99.03%
2023-03-31 22:12:33,811 ----------------
2023-03-31 22:12:34,102   97  => 101   		Training 486 pattern with 100.00% 	Forward time: 	 0.22 sec
2023-03-31 22:12:34,102 			Loss:    7.830e-05    			Backward time: 	 0.06 sec 
2023-03-31 22:12:34,233 			Learning rate: weights:   1.000e-06    
2023-03-31 22:12:34,233 			Last test performance: 99.03%
2023-03-31 22:12:34,233 ----------------
2023-03-31 22:12:34,514   97  => 102   		Training 486 pattern with 100.00% 	Forward time: 	 0.21 sec
2023-03-31 22:12:34,515 			Loss:    8.095e-05    			Backward time: 	 0.06 sec 
2023-03-31 22:12:34,598 			Learning rate: weights:   1.000e-06    
2023-03-31 22:12:34,599 			Last test performance: 99.03%
2023-03-31 22:12:34,599 ----------------
2023-03-31 22:12:34,865   97  => 103   		Training 486 pattern with 100.00% 	Forward time: 	 0.19 sec
2023-03-31 22:12:34,866 			Loss:    1.052e-04    			Backward time: 	 0.07 sec 
2023-03-31 22:12:35,014 			Learning rate: weights:   1.000e-06    
2023-03-31 22:12:35,015 			Last test performance: 99.03%
2023-03-31 22:12:35,015 ----------------
2023-03-31 22:12:35,314   97  => 104   		Training 486 pattern with 100.00% 	Forward time: 	 0.23 sec
2023-03-31 22:12:35,314 			Loss:    4.314e-05    			Backward time: 	 0.06 sec 
2023-03-31 22:12:35,499 			Learning rate: weights:   1.000e-06    
2023-03-31 22:12:35,500 			Last test performance: 99.03%
2023-03-31 22:12:35,500 ----------------
2023-03-31 22:12:35,754   97  => 105   		Training 486 pattern with 100.00% 	Forward time: 	 0.19 sec
2023-03-31 22:12:35,755 			Loss:    9.237e-05    			Backward time: 	 0.05 sec 
2023-03-31 22:12:35,858 			Learning rate: weights:   1.000e-06    
2023-03-31 22:12:35,858 			Last test performance: 99.03%
2023-03-31 22:12:35,858 ----------------
2023-03-31 22:12:36,127   97  => 106   		Training 486 pattern with 99.79% 	Forward time: 	 0.21 sec
2023-03-31 22:12:36,127 			Loss:    2.247e-04    			Backward time: 	 0.05 sec 
2023-03-31 22:12:36,286 			Learning rate: weights:   1.000e-06    
2023-03-31 22:12:36,286 			Last test performance: 99.03%
2023-03-31 22:12:36,286 ----------------
2023-03-31 22:12:36,594   97  => 107   		Training 486 pattern with 99.79% 	Forward time: 	 0.22 sec
2023-03-31 22:12:36,595 			Loss:    2.007e-04    			Backward time: 	 0.07 sec 
2023-03-31 22:12:36,802 			Learning rate: weights:   1.000e-06    
2023-03-31 22:12:36,802 			Last test performance: 99.03%
2023-03-31 22:12:36,802 ----------------
2023-03-31 22:12:37,079   97  => 108   		Training 486 pattern with 100.00% 	Forward time: 	 0.21 sec
2023-03-31 22:12:37,079 			Loss:    4.402e-05    			Backward time: 	 0.05 sec 
2023-03-31 22:12:37,239 			Learning rate: weights:   1.000e-06    
2023-03-31 22:12:37,239 			Last test performance: 99.03%
2023-03-31 22:12:37,239 ----------------
2023-03-31 22:12:37,503   97  => 109   		Training 486 pattern with 100.00% 	Forward time: 	 0.20 sec
2023-03-31 22:12:37,503 			Loss:    2.740e-05    			Backward time: 	 0.05 sec 
2023-03-31 22:12:37,679 			Learning rate: weights:   1.000e-06    
2023-03-31 22:12:37,679 			Last test performance: 99.03%
2023-03-31 22:12:37,679 ----------------
2023-03-31 22:12:37,920   97  => 110   		Training 486 pattern with 100.00% 	Forward time: 	 0.17 sec
2023-03-31 22:12:37,920 			Loss:    8.786e-05    			Backward time: 	 0.06 sec 
2023-03-31 22:12:38,136 			Learning rate: weights:   1.000e-06    
2023-03-31 22:12:38,136 			Last test performance: 99.03%
2023-03-31 22:12:38,136 ----------------
2023-03-31 22:12:38,426   97  => 111   		Training 486 pattern with 100.00% 	Forward time: 	 0.21 sec
2023-03-31 22:12:38,427 			Loss:    1.749e-04    			Backward time: 	 0.07 sec 
2023-03-31 22:12:38,630 			Learning rate: weights:   1.000e-06    
2023-03-31 22:12:38,631 			Last test performance: 99.03%
2023-03-31 22:12:38,631 ----------------
2023-03-31 22:12:38,858   97  => 112   		Training 486 pattern with 99.79% 	Forward time: 	 0.16 sec
2023-03-31 22:12:38,858 			Loss:    3.325e-04    			Backward time: 	 0.06 sec 
2023-03-31 22:12:39,010 			Learning rate: weights:   1.000e-06    
2023-03-31 22:12:39,010 			Last test performance: 99.03%
2023-03-31 22:12:39,011 ----------------
2023-03-31 22:12:39,252   97  => 113   		Training 486 pattern with 100.00% 	Forward time: 	 0.17 sec
2023-03-31 22:12:39,253 			Loss:    4.369e-05    			Backward time: 	 0.06 sec 
2023-03-31 22:12:39,381 			Learning rate: weights:   1.000e-06    
2023-03-31 22:12:39,381 			Last test performance: 99.03%
2023-03-31 22:12:39,381 ----------------
2023-03-31 22:12:39,648   97  => 114   		Training 486 pattern with 99.79% 	Forward time: 	 0.20 sec
2023-03-31 22:12:39,648 			Loss:    1.139e-04    			Backward time: 	 0.05 sec 
2023-03-31 22:12:39,745 			Learning rate: weights:   1.000e-06    
2023-03-31 22:12:39,745 			Last test performance: 99.03%
2023-03-31 22:12:39,745 ----------------
2023-03-31 22:12:40,070   97  => 115   		Training 486 pattern with 100.00% 	Forward time: 	 0.23 sec
2023-03-31 22:12:40,070 			Loss:    6.985e-05    			Backward time: 	 0.07 sec 
2023-03-31 22:12:40,204 			Learning rate: weights:   1.000e-06    
2023-03-31 22:12:40,205 			Last test performance: 99.03%
2023-03-31 22:12:40,205 ----------------
2023-03-31 22:12:40,518   97  => 116   		Training 486 pattern with 100.00% 	Forward time: 	 0.23 sec
2023-03-31 22:12:40,518 			Loss:    1.132e-04    			Backward time: 	 0.06 sec 
2023-03-31 22:12:40,715 			Learning rate: weights:   1.000e-06    
2023-03-31 22:12:40,715 			Last test performance: 99.03%
2023-03-31 22:12:40,716 ----------------
2023-03-31 22:12:40,947   97  => 117   		Training 486 pattern with 100.00% 	Forward time: 	 0.16 sec
2023-03-31 22:12:40,947 			Loss:    1.311e-04    			Backward time: 	 0.06 sec 
2023-03-31 22:12:41,037 			Learning rate: weights:   1.000e-06    
2023-03-31 22:12:41,037 			Last test performance: 99.03%
2023-03-31 22:12:41,037 ----------------
2023-03-31 22:12:41,291   97  => 118   		Training 486 pattern with 99.79% 	Forward time: 	 0.18 sec
2023-03-31 22:12:41,291 			Loss:    2.113e-04    			Backward time: 	 0.06 sec 
2023-03-31 22:12:41,376 			Learning rate: weights:   1.000e-06    
2023-03-31 22:12:41,376 			Last test performance: 99.03%
2023-03-31 22:12:41,376 ----------------
2023-03-31 22:12:41,646   97  => 119   		Training 486 pattern with 100.00% 	Forward time: 	 0.21 sec
2023-03-31 22:12:41,646 			Loss:    5.820e-05    			Backward time: 	 0.05 sec 
2023-03-31 22:12:41,805 			Learning rate: weights:   1.000e-06    
2023-03-31 22:12:41,806 			Last test performance: 99.03%
2023-03-31 22:12:41,806 ----------------
2023-03-31 22:12:42,060   97  => 120   		Training 486 pattern with 100.00% 	Forward time: 	 0.18 sec
2023-03-31 22:12:42,060 			Loss:    4.089e-05    			Backward time: 	 0.06 sec 
2023-03-31 22:12:42,147 			Learning rate: weights:   1.000e-06    
2023-03-31 22:12:42,147 			Last test performance: 99.03%
2023-03-31 22:12:42,147 ----------------
2023-03-31 22:12:42,455   97  => 121   		Training 486 pattern with 100.00% 	Forward time: 	 0.23 sec
2023-03-31 22:12:42,455 			Loss:    6.545e-05    			Backward time: 	 0.07 sec 
2023-03-31 22:12:42,627 			Learning rate: weights:   1.000e-06    
2023-03-31 22:12:42,628 			Last test performance: 99.03%
2023-03-31 22:12:42,628 ----------------
2023-03-31 22:12:42,916   97  => 122   		Training 486 pattern with 100.00% 	Forward time: 	 0.22 sec
2023-03-31 22:12:42,916 			Loss:    4.183e-05    			Backward time: 	 0.05 sec 
2023-03-31 22:12:43,106 			Learning rate: weights:   1.000e-06    
2023-03-31 22:12:43,106 			Last test performance: 99.03%
2023-03-31 22:12:43,106 ----------------
2023-03-31 22:12:43,418   97  => 123   		Training 486 pattern with 99.79% 	Forward time: 	 0.23 sec
2023-03-31 22:12:43,418 			Loss:    1.169e-04    			Backward time: 	 0.07 sec 
2023-03-31 22:12:43,574 			Learning rate: weights:   1.000e-06    
2023-03-31 22:12:43,574 			Last test performance: 99.03%
2023-03-31 22:12:43,574 ----------------
2023-03-31 22:12:43,879   97  => 124   		Training 486 pattern with 100.00% 	Forward time: 	 0.23 sec
2023-03-31 22:12:43,879 			Loss:    8.783e-05    			Backward time: 	 0.06 sec 
2023-03-31 22:12:44,027 
2023-03-31 22:12:44,028 Testing:
2023-03-31 22:12:44,084 		24 of 10000 with 95.83% 	 Time used:  0.06 sec
2023-03-31 22:12:44,093 		48 of 10000 with 97.92% 	 Time used:  0.01 sec
2023-03-31 22:12:44,101 		72 of 10000 with 98.61% 	 Time used:  0.01 sec
2023-03-31 22:12:44,109 		96 of 10000 with 98.96% 	 Time used:  0.01 sec
2023-03-31 22:12:44,118 		120 of 10000 with 99.17% 	 Time used:  0.01 sec
2023-03-31 22:12:44,126 		144 of 10000 with 99.31% 	 Time used:  0.01 sec
2023-03-31 22:12:44,134 		168 of 10000 with 99.40% 	 Time used:  0.01 sec
2023-03-31 22:12:44,142 		192 of 10000 with 99.48% 	 Time used:  0.01 sec
2023-03-31 22:12:44,151 		216 of 10000 with 99.07% 	 Time used:  0.01 sec
2023-03-31 22:12:44,159 		240 of 10000 with 99.17% 	 Time used:  0.01 sec
2023-03-31 22:12:44,167 		264 of 10000 with 99.24% 	 Time used:  0.01 sec
2023-03-31 22:12:44,175 		288 of 10000 with 99.31% 	 Time used:  0.01 sec
2023-03-31 22:12:44,184 		312 of 10000 with 99.04% 	 Time used:  0.01 sec
2023-03-31 22:12:44,192 		336 of 10000 with 99.11% 	 Time used:  0.01 sec
2023-03-31 22:12:44,200 		360 of 10000 with 99.17% 	 Time used:  0.01 sec
2023-03-31 22:12:44,208 		384 of 10000 with 99.22% 	 Time used:  0.01 sec
2023-03-31 22:12:44,217 		408 of 10000 with 99.26% 	 Time used:  0.01 sec
2023-03-31 22:12:44,225 		432 of 10000 with 99.31% 	 Time used:  0.01 sec
2023-03-31 22:12:44,233 		456 of 10000 with 99.12% 	 Time used:  0.01 sec
2023-03-31 22:12:44,241 		480 of 10000 with 99.17% 	 Time used:  0.01 sec
2023-03-31 22:12:44,249 		504 of 10000 with 99.21% 	 Time used:  0.01 sec
2023-03-31 22:12:44,258 		528 of 10000 with 99.24% 	 Time used:  0.01 sec
2023-03-31 22:12:44,266 		552 of 10000 with 99.28% 	 Time used:  0.01 sec
2023-03-31 22:12:44,274 		576 of 10000 with 99.31% 	 Time used:  0.01 sec
2023-03-31 22:12:44,282 		600 of 10000 with 99.33% 	 Time used:  0.01 sec
2023-03-31 22:12:44,289 		624 of 10000 with 99.36% 	 Time used:  0.01 sec
2023-03-31 22:12:44,296 		648 of 10000 with 99.38% 	 Time used:  0.01 sec
2023-03-31 22:12:44,303 		672 of 10000 with 99.40% 	 Time used:  0.01 sec
2023-03-31 22:12:44,310 		696 of 10000 with 99.43% 	 Time used:  0.01 sec
2023-03-31 22:12:44,317 		720 of 10000 with 99.44% 	 Time used:  0.01 sec
2023-03-31 22:12:44,323 		744 of 10000 with 99.46% 	 Time used:  0.01 sec
2023-03-31 22:12:44,330 		768 of 10000 with 99.48% 	 Time used:  0.01 sec
2023-03-31 22:12:44,337 		792 of 10000 with 99.49% 	 Time used:  0.01 sec
2023-03-31 22:12:44,343 		816 of 10000 with 99.51% 	 Time used:  0.01 sec
2023-03-31 22:12:44,350 		840 of 10000 with 99.52% 	 Time used:  0.01 sec
2023-03-31 22:12:44,356 		864 of 10000 with 99.54% 	 Time used:  0.01 sec
2023-03-31 22:12:44,363 		888 of 10000 with 99.44% 	 Time used:  0.01 sec
2023-03-31 22:12:44,369 		912 of 10000 with 99.34% 	 Time used:  0.01 sec
2023-03-31 22:12:44,376 		936 of 10000 with 99.36% 	 Time used:  0.01 sec
2023-03-31 22:12:44,382 		960 of 10000 with 99.38% 	 Time used:  0.01 sec
2023-03-31 22:12:44,389 		984 of 10000 with 99.39% 	 Time used:  0.01 sec
2023-03-31 22:12:44,395 		1008 of 10000 with 99.31% 	 Time used:  0.01 sec
2023-03-31 22:12:44,402 		1032 of 10000 with 99.32% 	 Time used:  0.01 sec
2023-03-31 22:12:44,408 		1056 of 10000 with 99.34% 	 Time used:  0.01 sec
2023-03-31 22:12:44,415 		1080 of 10000 with 99.26% 	 Time used:  0.01 sec
2023-03-31 22:12:44,421 		1104 of 10000 with 99.28% 	 Time used:  0.01 sec
2023-03-31 22:12:44,427 		1128 of 10000 with 99.29% 	 Time used:  0.01 sec
2023-03-31 22:12:44,434 		1152 of 10000 with 99.31% 	 Time used:  0.01 sec
2023-03-31 22:12:44,440 		1176 of 10000 with 99.32% 	 Time used:  0.01 sec
2023-03-31 22:12:44,447 		1200 of 10000 with 99.25% 	 Time used:  0.01 sec
2023-03-31 22:12:44,453 		1224 of 10000 with 99.26% 	 Time used:  0.01 sec
2023-03-31 22:12:44,460 		1248 of 10000 with 99.28% 	 Time used:  0.01 sec
2023-03-31 22:12:44,466 		1272 of 10000 with 99.29% 	 Time used:  0.01 sec
2023-03-31 22:12:44,473 		1296 of 10000 with 99.31% 	 Time used:  0.01 sec
2023-03-31 22:12:44,480 		1320 of 10000 with 99.32% 	 Time used:  0.01 sec
2023-03-31 22:12:44,486 		1344 of 10000 with 99.33% 	 Time used:  0.01 sec
2023-03-31 22:12:44,493 		1368 of 10000 with 99.34% 	 Time used:  0.01 sec
2023-03-31 22:12:44,499 		1392 of 10000 with 99.35% 	 Time used:  0.01 sec
2023-03-31 22:12:44,506 		1416 of 10000 with 99.36% 	 Time used:  0.01 sec
2023-03-31 22:12:44,512 		1440 of 10000 with 99.38% 	 Time used:  0.01 sec
2023-03-31 22:12:44,519 		1464 of 10000 with 99.39% 	 Time used:  0.01 sec
2023-03-31 22:12:44,525 		1488 of 10000 with 99.33% 	 Time used:  0.01 sec
2023-03-31 22:12:44,532 		1512 of 10000 with 99.34% 	 Time used:  0.01 sec
2023-03-31 22:12:44,538 		1536 of 10000 with 99.28% 	 Time used:  0.01 sec
2023-03-31 22:12:44,545 		1560 of 10000 with 99.29% 	 Time used:  0.01 sec
2023-03-31 22:12:44,551 		1584 of 10000 with 99.24% 	 Time used:  0.01 sec
2023-03-31 22:12:44,558 		1608 of 10000 with 99.25% 	 Time used:  0.01 sec
2023-03-31 22:12:44,564 		1632 of 10000 with 99.20% 	 Time used:  0.01 sec
2023-03-31 22:12:44,571 		1656 of 10000 with 99.21% 	 Time used:  0.01 sec
2023-03-31 22:12:44,577 		1680 of 10000 with 99.23% 	 Time used:  0.01 sec
2023-03-31 22:12:44,584 		1704 of 10000 with 99.24% 	 Time used:  0.01 sec
2023-03-31 22:12:44,590 		1728 of 10000 with 99.19% 	 Time used:  0.01 sec
2023-03-31 22:12:44,597 		1752 of 10000 with 99.20% 	 Time used:  0.01 sec
2023-03-31 22:12:44,603 		1776 of 10000 with 99.21% 	 Time used:  0.01 sec
2023-03-31 22:12:44,610 		1800 of 10000 with 99.22% 	 Time used:  0.01 sec
2023-03-31 22:12:44,617 		1824 of 10000 with 99.18% 	 Time used:  0.01 sec
2023-03-31 22:12:44,623 		1848 of 10000 with 99.19% 	 Time used:  0.01 sec
2023-03-31 22:12:44,630 		1872 of 10000 with 99.20% 	 Time used:  0.01 sec
2023-03-31 22:12:44,643 		1896 of 10000 with 99.21% 	 Time used:  0.01 sec
2023-03-31 22:12:44,649 		1920 of 10000 with 99.22% 	 Time used:  0.01 sec
2023-03-31 22:12:44,656 		1944 of 10000 with 99.23% 	 Time used:  0.01 sec
2023-03-31 22:12:44,663 		1968 of 10000 with 99.19% 	 Time used:  0.01 sec
2023-03-31 22:12:44,670 		1992 of 10000 with 99.20% 	 Time used:  0.01 sec
2023-03-31 22:12:44,677 		2016 of 10000 with 99.21% 	 Time used:  0.01 sec
2023-03-31 22:12:44,684 		2040 of 10000 with 99.22% 	 Time used:  0.01 sec
2023-03-31 22:12:44,690 		2064 of 10000 with 99.22% 	 Time used:  0.01 sec
2023-03-31 22:12:44,698 		2088 of 10000 with 99.19% 	 Time used:  0.01 sec
2023-03-31 22:12:44,704 		2112 of 10000 with 99.15% 	 Time used:  0.01 sec
2023-03-31 22:12:44,724 		2136 of 10000 with 99.16% 	 Time used:  0.02 sec
2023-03-31 22:12:44,731 		2160 of 10000 with 99.17% 	 Time used:  0.01 sec
2023-03-31 22:12:44,737 		2184 of 10000 with 99.18% 	 Time used:  0.01 sec
2023-03-31 22:12:44,754 		2208 of 10000 with 99.18% 	 Time used:  0.01 sec
2023-03-31 22:12:44,761 		2232 of 10000 with 99.19% 	 Time used:  0.01 sec
2023-03-31 22:12:44,770 		2256 of 10000 with 99.20% 	 Time used:  0.01 sec
2023-03-31 22:12:44,777 		2280 of 10000 with 99.21% 	 Time used:  0.01 sec
2023-03-31 22:12:44,789 		2304 of 10000 with 99.22% 	 Time used:  0.01 sec
2023-03-31 22:12:44,807 		2328 of 10000 with 99.23% 	 Time used:  0.02 sec
2023-03-31 22:12:44,814 		2352 of 10000 with 99.23% 	 Time used:  0.01 sec
2023-03-31 22:12:44,822 		2376 of 10000 with 99.24% 	 Time used:  0.01 sec
2023-03-31 22:12:44,831 		2400 of 10000 with 99.25% 	 Time used:  0.01 sec
2023-03-31 22:12:44,838 		2424 of 10000 with 99.22% 	 Time used:  0.01 sec
2023-03-31 22:12:44,846 		2448 of 10000 with 99.22% 	 Time used:  0.01 sec
2023-03-31 22:12:44,853 		2472 of 10000 with 99.23% 	 Time used:  0.01 sec
2023-03-31 22:12:44,860 		2496 of 10000 with 99.24% 	 Time used:  0.01 sec
2023-03-31 22:12:44,868 		2520 of 10000 with 99.25% 	 Time used:  0.01 sec
2023-03-31 22:12:44,875 		2544 of 10000 with 99.25% 	 Time used:  0.01 sec
2023-03-31 22:12:44,883 		2568 of 10000 with 99.26% 	 Time used:  0.01 sec
2023-03-31 22:12:44,890 		2592 of 10000 with 99.27% 	 Time used:  0.01 sec
2023-03-31 22:12:44,897 		2616 of 10000 with 99.24% 	 Time used:  0.01 sec
2023-03-31 22:12:44,905 		2640 of 10000 with 99.24% 	 Time used:  0.01 sec
2023-03-31 22:12:44,912 		2664 of 10000 with 99.25% 	 Time used:  0.01 sec
2023-03-31 22:12:44,920 		2688 of 10000 with 99.26% 	 Time used:  0.01 sec
2023-03-31 22:12:44,927 		2712 of 10000 with 99.26% 	 Time used:  0.01 sec
2023-03-31 22:12:44,934 		2736 of 10000 with 99.27% 	 Time used:  0.01 sec
2023-03-31 22:12:44,941 		2760 of 10000 with 99.28% 	 Time used:  0.01 sec
2023-03-31 22:12:44,949 		2784 of 10000 with 99.28% 	 Time used:  0.01 sec
2023-03-31 22:12:44,956 		2808 of 10000 with 99.25% 	 Time used:  0.01 sec
2023-03-31 22:12:44,963 		2832 of 10000 with 99.26% 	 Time used:  0.01 sec
2023-03-31 22:12:44,970 		2856 of 10000 with 99.26% 	 Time used:  0.01 sec
2023-03-31 22:12:44,977 		2880 of 10000 with 99.27% 	 Time used:  0.01 sec
2023-03-31 22:12:44,984 		2904 of 10000 with 99.28% 	 Time used:  0.01 sec
2023-03-31 22:12:44,991 		2928 of 10000 with 99.28% 	 Time used:  0.01 sec
2023-03-31 22:12:44,998 		2952 of 10000 with 99.29% 	 Time used:  0.01 sec
2023-03-31 22:12:45,006 		2976 of 10000 with 99.29% 	 Time used:  0.01 sec
2023-03-31 22:12:45,013 		3000 of 10000 with 99.30% 	 Time used:  0.01 sec
2023-03-31 22:12:45,020 		3024 of 10000 with 99.31% 	 Time used:  0.01 sec
2023-03-31 22:12:45,027 		3048 of 10000 with 99.31% 	 Time used:  0.01 sec
2023-03-31 22:12:45,034 		3072 of 10000 with 99.32% 	 Time used:  0.01 sec
2023-03-31 22:12:45,041 		3096 of 10000 with 99.32% 	 Time used:  0.01 sec
2023-03-31 22:12:45,047 		3120 of 10000 with 99.33% 	 Time used:  0.01 sec
2023-03-31 22:12:45,054 		3144 of 10000 with 99.33% 	 Time used:  0.01 sec
2023-03-31 22:12:45,060 		3168 of 10000 with 99.34% 	 Time used:  0.01 sec
2023-03-31 22:12:45,067 		3192 of 10000 with 99.31% 	 Time used:  0.01 sec
2023-03-31 22:12:45,073 		3216 of 10000 with 99.32% 	 Time used:  0.01 sec
2023-03-31 22:12:45,093 		3240 of 10000 with 99.32% 	 Time used:  0.02 sec
2023-03-31 22:12:45,100 		3264 of 10000 with 99.30% 	 Time used:  0.01 sec
2023-03-31 22:12:45,107 		3288 of 10000 with 99.30% 	 Time used:  0.01 sec
2023-03-31 22:12:45,114 		3312 of 10000 with 99.31% 	 Time used:  0.01 sec
2023-03-31 22:12:45,122 		3336 of 10000 with 99.31% 	 Time used:  0.01 sec
2023-03-31 22:12:45,129 		3360 of 10000 with 99.32% 	 Time used:  0.01 sec
2023-03-31 22:12:45,136 		3384 of 10000 with 99.32% 	 Time used:  0.01 sec
2023-03-31 22:12:45,143 		3408 of 10000 with 99.33% 	 Time used:  0.01 sec
2023-03-31 22:12:45,149 		3432 of 10000 with 99.33% 	 Time used:  0.01 sec
2023-03-31 22:12:45,156 		3456 of 10000 with 99.31% 	 Time used:  0.01 sec
2023-03-31 22:12:45,162 		3480 of 10000 with 99.28% 	 Time used:  0.01 sec
2023-03-31 22:12:45,169 		3504 of 10000 with 99.26% 	 Time used:  0.01 sec
2023-03-31 22:12:45,175 		3528 of 10000 with 99.26% 	 Time used:  0.01 sec
2023-03-31 22:12:45,182 		3552 of 10000 with 99.27% 	 Time used:  0.01 sec
2023-03-31 22:12:45,189 		3576 of 10000 with 99.27% 	 Time used:  0.01 sec
2023-03-31 22:12:45,195 		3600 of 10000 with 99.28% 	 Time used:  0.01 sec
2023-03-31 22:12:45,202 		3624 of 10000 with 99.28% 	 Time used:  0.01 sec
2023-03-31 22:12:45,208 		3648 of 10000 with 99.29% 	 Time used:  0.01 sec
2023-03-31 22:12:45,215 		3672 of 10000 with 99.29% 	 Time used:  0.01 sec
2023-03-31 22:12:45,221 		3696 of 10000 with 99.27% 	 Time used:  0.01 sec
2023-03-31 22:12:45,228 		3720 of 10000 with 99.27% 	 Time used:  0.01 sec
2023-03-31 22:12:45,234 		3744 of 10000 with 99.28% 	 Time used:  0.01 sec
2023-03-31 22:12:45,241 		3768 of 10000 with 99.28% 	 Time used:  0.01 sec
2023-03-31 22:12:45,247 		3792 of 10000 with 99.29% 	 Time used:  0.01 sec
2023-03-31 22:12:45,253 		3816 of 10000 with 99.29% 	 Time used:  0.01 sec
2023-03-31 22:12:45,260 		3840 of 10000 with 99.30% 	 Time used:  0.01 sec
2023-03-31 22:12:45,266 		3864 of 10000 with 99.30% 	 Time used:  0.01 sec
2023-03-31 22:12:45,273 		3888 of 10000 with 99.28% 	 Time used:  0.01 sec
2023-03-31 22:12:45,280 		3912 of 10000 with 99.28% 	 Time used:  0.01 sec
2023-03-31 22:12:45,286 		3936 of 10000 with 99.29% 	 Time used:  0.01 sec
2023-03-31 22:12:45,292 		3960 of 10000 with 99.29% 	 Time used:  0.01 sec
2023-03-31 22:12:45,299 		3984 of 10000 with 99.30% 	 Time used:  0.01 sec
2023-03-31 22:12:45,306 		4008 of 10000 with 99.28% 	 Time used:  0.01 sec
2023-03-31 22:12:45,312 		4032 of 10000 with 99.28% 	 Time used:  0.01 sec
2023-03-31 22:12:45,319 		4056 of 10000 with 99.26% 	 Time used:  0.01 sec
2023-03-31 22:12:45,325 		4080 of 10000 with 99.26% 	 Time used:  0.01 sec
2023-03-31 22:12:45,332 		4104 of 10000 with 99.27% 	 Time used:  0.01 sec
2023-03-31 22:12:45,338 		4128 of 10000 with 99.27% 	 Time used:  0.01 sec
2023-03-31 22:12:45,345 		4152 of 10000 with 99.28% 	 Time used:  0.01 sec
2023-03-31 22:12:45,351 		4176 of 10000 with 99.26% 	 Time used:  0.01 sec
2023-03-31 22:12:45,358 		4200 of 10000 with 99.24% 	 Time used:  0.01 sec
2023-03-31 22:12:45,364 		4224 of 10000 with 99.24% 	 Time used:  0.01 sec
2023-03-31 22:12:45,371 		4248 of 10000 with 99.25% 	 Time used:  0.01 sec
2023-03-31 22:12:45,377 		4272 of 10000 with 99.23% 	 Time used:  0.01 sec
2023-03-31 22:12:45,384 		4296 of 10000 with 99.23% 	 Time used:  0.01 sec
2023-03-31 22:12:45,390 		4320 of 10000 with 99.24% 	 Time used:  0.01 sec
2023-03-31 22:12:45,397 		4344 of 10000 with 99.24% 	 Time used:  0.01 sec
2023-03-31 22:12:45,403 		4368 of 10000 with 99.22% 	 Time used:  0.01 sec
2023-03-31 22:12:45,409 		4392 of 10000 with 99.20% 	 Time used:  0.01 sec
2023-03-31 22:12:45,416 		4416 of 10000 with 99.21% 	 Time used:  0.01 sec
2023-03-31 22:12:45,422 		4440 of 10000 with 99.21% 	 Time used:  0.01 sec
2023-03-31 22:12:45,429 		4464 of 10000 with 99.22% 	 Time used:  0.01 sec
2023-03-31 22:12:45,436 		4488 of 10000 with 99.22% 	 Time used:  0.01 sec
2023-03-31 22:12:45,442 		4512 of 10000 with 99.18% 	 Time used:  0.01 sec
2023-03-31 22:12:45,448 		4536 of 10000 with 99.16% 	 Time used:  0.01 sec
2023-03-31 22:12:45,455 		4560 of 10000 with 99.17% 	 Time used:  0.01 sec
2023-03-31 22:12:45,461 		4584 of 10000 with 99.17% 	 Time used:  0.01 sec
2023-03-31 22:12:45,468 		4608 of 10000 with 99.18% 	 Time used:  0.01 sec
2023-03-31 22:12:45,474 		4632 of 10000 with 99.18% 	 Time used:  0.01 sec
2023-03-31 22:12:45,481 		4656 of 10000 with 99.18% 	 Time used:  0.01 sec
2023-03-31 22:12:45,488 		4680 of 10000 with 99.19% 	 Time used:  0.01 sec
2023-03-31 22:12:45,494 		4704 of 10000 with 99.19% 	 Time used:  0.01 sec
2023-03-31 22:12:45,501 		4728 of 10000 with 99.18% 	 Time used:  0.01 sec
2023-03-31 22:12:45,507 		4752 of 10000 with 99.18% 	 Time used:  0.01 sec
2023-03-31 22:12:45,514 		4776 of 10000 with 99.18% 	 Time used:  0.01 sec
2023-03-31 22:12:45,520 		4800 of 10000 with 99.17% 	 Time used:  0.01 sec
2023-03-31 22:12:45,527 		4824 of 10000 with 99.17% 	 Time used:  0.01 sec
2023-03-31 22:12:45,533 		4848 of 10000 with 99.17% 	 Time used:  0.01 sec
2023-03-31 22:12:45,540 		4872 of 10000 with 99.18% 	 Time used:  0.01 sec
2023-03-31 22:12:45,546 		4896 of 10000 with 99.18% 	 Time used:  0.01 sec
2023-03-31 22:12:45,553 		4920 of 10000 with 99.19% 	 Time used:  0.01 sec
2023-03-31 22:12:45,559 		4944 of 10000 with 99.19% 	 Time used:  0.01 sec
2023-03-31 22:12:45,566 		4968 of 10000 with 99.19% 	 Time used:  0.01 sec
2023-03-31 22:12:45,572 		4992 of 10000 with 99.18% 	 Time used:  0.01 sec
2023-03-31 22:12:45,578 		5016 of 10000 with 99.16% 	 Time used:  0.01 sec
2023-03-31 22:12:45,585 		5040 of 10000 with 99.17% 	 Time used:  0.01 sec
2023-03-31 22:12:45,591 		5064 of 10000 with 99.17% 	 Time used:  0.01 sec
2023-03-31 22:12:45,598 		5088 of 10000 with 99.17% 	 Time used:  0.01 sec
2023-03-31 22:12:45,605 		5112 of 10000 with 99.18% 	 Time used:  0.01 sec
2023-03-31 22:12:45,611 		5136 of 10000 with 99.18% 	 Time used:  0.01 sec
2023-03-31 22:12:45,618 		5160 of 10000 with 99.19% 	 Time used:  0.01 sec
2023-03-31 22:12:45,624 		5184 of 10000 with 99.19% 	 Time used:  0.01 sec
2023-03-31 22:12:45,631 		5208 of 10000 with 99.19% 	 Time used:  0.01 sec
2023-03-31 22:12:45,637 		5232 of 10000 with 99.20% 	 Time used:  0.01 sec
2023-03-31 22:12:45,644 		5256 of 10000 with 99.20% 	 Time used:  0.01 sec
2023-03-31 22:12:45,650 		5280 of 10000 with 99.19% 	 Time used:  0.01 sec
2023-03-31 22:12:45,656 		5304 of 10000 with 99.19% 	 Time used:  0.01 sec
2023-03-31 22:12:45,664 		5328 of 10000 with 99.16% 	 Time used:  0.01 sec
2023-03-31 22:12:45,670 		5352 of 10000 with 99.16% 	 Time used:  0.01 sec
2023-03-31 22:12:45,676 		5376 of 10000 with 99.16% 	 Time used:  0.01 sec
2023-03-31 22:12:45,683 		5400 of 10000 with 99.17% 	 Time used:  0.01 sec
2023-03-31 22:12:45,689 		5424 of 10000 with 99.17% 	 Time used:  0.01 sec
2023-03-31 22:12:45,696 		5448 of 10000 with 99.17% 	 Time used:  0.01 sec
2023-03-31 22:12:45,702 		5472 of 10000 with 99.18% 	 Time used:  0.01 sec
2023-03-31 22:12:45,709 		5496 of 10000 with 99.18% 	 Time used:  0.01 sec
2023-03-31 22:12:45,715 		5520 of 10000 with 99.17% 	 Time used:  0.01 sec
2023-03-31 22:12:45,722 		5544 of 10000 with 99.17% 	 Time used:  0.01 sec
2023-03-31 22:12:45,728 		5568 of 10000 with 99.17% 	 Time used:  0.01 sec
2023-03-31 22:12:45,735 		5592 of 10000 with 99.18% 	 Time used:  0.01 sec
2023-03-31 22:12:45,741 		5616 of 10000 with 99.18% 	 Time used:  0.01 sec
2023-03-31 22:12:45,748 		5640 of 10000 with 99.18% 	 Time used:  0.01 sec
2023-03-31 22:12:45,754 		5664 of 10000 with 99.19% 	 Time used:  0.01 sec
2023-03-31 22:12:45,761 		5688 of 10000 with 99.17% 	 Time used:  0.01 sec
2023-03-31 22:12:45,767 		5712 of 10000 with 99.18% 	 Time used:  0.01 sec
2023-03-31 22:12:45,774 		5736 of 10000 with 99.15% 	 Time used:  0.01 sec
2023-03-31 22:12:45,780 		5760 of 10000 with 99.15% 	 Time used:  0.01 sec
2023-03-31 22:12:45,787 		5784 of 10000 with 99.15% 	 Time used:  0.01 sec
2023-03-31 22:12:45,793 		5808 of 10000 with 99.16% 	 Time used:  0.01 sec
2023-03-31 22:12:45,800 		5832 of 10000 with 99.16% 	 Time used:  0.01 sec
2023-03-31 22:12:45,806 		5856 of 10000 with 99.15% 	 Time used:  0.01 sec
2023-03-31 22:12:45,812 		5880 of 10000 with 99.15% 	 Time used:  0.01 sec
2023-03-31 22:12:45,819 		5904 of 10000 with 99.14% 	 Time used:  0.01 sec
2023-03-31 22:12:45,825 		5928 of 10000 with 99.12% 	 Time used:  0.01 sec
2023-03-31 22:12:45,832 		5952 of 10000 with 99.13% 	 Time used:  0.01 sec
2023-03-31 22:12:45,838 		5976 of 10000 with 99.13% 	 Time used:  0.01 sec
2023-03-31 22:12:45,859 		6000 of 10000 with 99.13% 	 Time used:  0.01 sec
2023-03-31 22:12:45,866 		6024 of 10000 with 99.14% 	 Time used:  0.01 sec
2023-03-31 22:12:45,874 		6048 of 10000 with 99.12% 	 Time used:  0.01 sec
2023-03-31 22:12:45,881 		6072 of 10000 with 99.13% 	 Time used:  0.01 sec
2023-03-31 22:12:45,889 		6096 of 10000 with 99.11% 	 Time used:  0.01 sec
2023-03-31 22:12:45,896 		6120 of 10000 with 99.12% 	 Time used:  0.01 sec
2023-03-31 22:12:45,904 		6144 of 10000 with 99.12% 	 Time used:  0.01 sec
2023-03-31 22:12:45,911 		6168 of 10000 with 99.12% 	 Time used:  0.01 sec
2023-03-31 22:12:45,918 		6192 of 10000 with 99.13% 	 Time used:  0.01 sec
2023-03-31 22:12:45,926 		6216 of 10000 with 99.12% 	 Time used:  0.01 sec
2023-03-31 22:12:45,933 		6240 of 10000 with 99.12% 	 Time used:  0.01 sec
2023-03-31 22:12:45,941 		6264 of 10000 with 99.12% 	 Time used:  0.01 sec
2023-03-31 22:12:45,949 		6288 of 10000 with 99.13% 	 Time used:  0.01 sec
2023-03-31 22:12:45,956 		6312 of 10000 with 99.13% 	 Time used:  0.01 sec
2023-03-31 22:12:45,964 		6336 of 10000 with 99.13% 	 Time used:  0.01 sec
2023-03-31 22:12:45,971 		6360 of 10000 with 99.14% 	 Time used:  0.01 sec
2023-03-31 22:12:45,979 		6384 of 10000 with 99.14% 	 Time used:  0.01 sec
2023-03-31 22:12:45,986 		6408 of 10000 with 99.13% 	 Time used:  0.01 sec
2023-03-31 22:12:45,993 		6432 of 10000 with 99.11% 	 Time used:  0.01 sec
2023-03-31 22:12:46,001 		6456 of 10000 with 99.12% 	 Time used:  0.01 sec
2023-03-31 22:12:46,008 		6480 of 10000 with 99.12% 	 Time used:  0.01 sec
2023-03-31 22:12:46,016 		6504 of 10000 with 99.11% 	 Time used:  0.01 sec
2023-03-31 22:12:46,023 		6528 of 10000 with 99.10% 	 Time used:  0.01 sec
2023-03-31 22:12:46,031 		6552 of 10000 with 99.10% 	 Time used:  0.01 sec
2023-03-31 22:12:46,038 		6576 of 10000 with 99.10% 	 Time used:  0.01 sec
2023-03-31 22:12:46,046 		6600 of 10000 with 99.11% 	 Time used:  0.01 sec
2023-03-31 22:12:46,053 		6624 of 10000 with 99.11% 	 Time used:  0.01 sec
2023-03-31 22:12:46,061 		6648 of 10000 with 99.11% 	 Time used:  0.01 sec
2023-03-31 22:12:46,069 		6672 of 10000 with 99.12% 	 Time used:  0.01 sec
2023-03-31 22:12:46,076 		6696 of 10000 with 99.12% 	 Time used:  0.01 sec
2023-03-31 22:12:46,084 		6720 of 10000 with 99.12% 	 Time used:  0.01 sec
2023-03-31 22:12:46,091 		6744 of 10000 with 99.11% 	 Time used:  0.01 sec
2023-03-31 22:12:46,099 		6768 of 10000 with 99.11% 	 Time used:  0.01 sec
2023-03-31 22:12:46,106 		6792 of 10000 with 99.10% 	 Time used:  0.01 sec
2023-03-31 22:12:46,113 		6816 of 10000 with 99.09% 	 Time used:  0.01 sec
2023-03-31 22:12:46,120 		6840 of 10000 with 99.09% 	 Time used:  0.01 sec
2023-03-31 22:12:46,128 		6864 of 10000 with 99.10% 	 Time used:  0.01 sec
2023-03-31 22:12:46,135 		6888 of 10000 with 99.10% 	 Time used:  0.01 sec
2023-03-31 22:12:46,142 		6912 of 10000 with 99.09% 	 Time used:  0.01 sec
2023-03-31 22:12:46,149 		6936 of 10000 with 99.09% 	 Time used:  0.01 sec
2023-03-31 22:12:46,156 		6960 of 10000 with 99.09% 	 Time used:  0.01 sec
2023-03-31 22:12:46,163 		6984 of 10000 with 99.08% 	 Time used:  0.01 sec
2023-03-31 22:12:46,171 		7008 of 10000 with 99.09% 	 Time used:  0.01 sec
2023-03-31 22:12:46,178 		7032 of 10000 with 99.08% 	 Time used:  0.01 sec
2023-03-31 22:12:46,185 		7056 of 10000 with 99.08% 	 Time used:  0.01 sec
2023-03-31 22:12:46,192 		7080 of 10000 with 99.08% 	 Time used:  0.01 sec
2023-03-31 22:12:46,199 		7104 of 10000 with 99.09% 	 Time used:  0.01 sec
2023-03-31 22:12:46,207 		7128 of 10000 with 99.09% 	 Time used:  0.01 sec
2023-03-31 22:12:46,215 		7152 of 10000 with 99.09% 	 Time used:  0.01 sec
2023-03-31 22:12:46,221 		7176 of 10000 with 99.09% 	 Time used:  0.01 sec
2023-03-31 22:12:46,228 		7200 of 10000 with 99.10% 	 Time used:  0.01 sec
2023-03-31 22:12:46,234 		7224 of 10000 with 99.10% 	 Time used:  0.01 sec
2023-03-31 22:12:46,241 		7248 of 10000 with 99.08% 	 Time used:  0.01 sec
2023-03-31 22:12:46,247 		7272 of 10000 with 99.08% 	 Time used:  0.01 sec
2023-03-31 22:12:46,254 		7296 of 10000 with 99.08% 	 Time used:  0.01 sec
2023-03-31 22:12:46,260 		7320 of 10000 with 99.07% 	 Time used:  0.01 sec
2023-03-31 22:12:46,267 		7344 of 10000 with 99.06% 	 Time used:  0.01 sec
2023-03-31 22:12:46,274 		7368 of 10000 with 99.06% 	 Time used:  0.01 sec
2023-03-31 22:12:46,280 		7392 of 10000 with 99.05% 	 Time used:  0.01 sec
2023-03-31 22:12:46,287 		7416 of 10000 with 99.06% 	 Time used:  0.01 sec
2023-03-31 22:12:46,293 		7440 of 10000 with 99.06% 	 Time used:  0.01 sec
2023-03-31 22:12:46,300 		7464 of 10000 with 99.06% 	 Time used:  0.01 sec
2023-03-31 22:12:46,306 		7488 of 10000 with 99.07% 	 Time used:  0.01 sec
2023-03-31 22:12:46,313 		7512 of 10000 with 99.07% 	 Time used:  0.01 sec
2023-03-31 22:12:46,319 		7536 of 10000 with 99.07% 	 Time used:  0.01 sec
2023-03-31 22:12:46,326 		7560 of 10000 with 99.06% 	 Time used:  0.01 sec
2023-03-31 22:12:46,332 		7584 of 10000 with 99.06% 	 Time used:  0.01 sec
2023-03-31 22:12:46,339 		7608 of 10000 with 99.07% 	 Time used:  0.01 sec
2023-03-31 22:12:46,345 		7632 of 10000 with 99.07% 	 Time used:  0.01 sec
2023-03-31 22:12:46,352 		7656 of 10000 with 99.07% 	 Time used:  0.01 sec
2023-03-31 22:12:46,358 		7680 of 10000 with 99.08% 	 Time used:  0.01 sec
2023-03-31 22:12:46,365 		7704 of 10000 with 99.08% 	 Time used:  0.01 sec
2023-03-31 22:12:46,371 		7728 of 10000 with 99.08% 	 Time used:  0.01 sec
2023-03-31 22:12:46,378 		7752 of 10000 with 99.08% 	 Time used:  0.01 sec
2023-03-31 22:12:46,384 		7776 of 10000 with 99.09% 	 Time used:  0.01 sec
2023-03-31 22:12:46,391 		7800 of 10000 with 99.09% 	 Time used:  0.01 sec
2023-03-31 22:12:46,397 		7824 of 10000 with 99.09% 	 Time used:  0.01 sec
2023-03-31 22:12:46,404 		7848 of 10000 with 99.10% 	 Time used:  0.01 sec
2023-03-31 22:12:46,410 		7872 of 10000 with 99.09% 	 Time used:  0.01 sec
2023-03-31 22:12:46,417 		7896 of 10000 with 99.09% 	 Time used:  0.01 sec
2023-03-31 22:12:46,423 		7920 of 10000 with 99.09% 	 Time used:  0.01 sec
2023-03-31 22:12:46,430 		7944 of 10000 with 99.09% 	 Time used:  0.01 sec
2023-03-31 22:12:46,436 		7968 of 10000 with 99.10% 	 Time used:  0.01 sec
2023-03-31 22:12:46,443 		7992 of 10000 with 99.10% 	 Time used:  0.01 sec
2023-03-31 22:12:46,450 		8016 of 10000 with 99.08% 	 Time used:  0.01 sec
2023-03-31 22:12:46,456 		8040 of 10000 with 99.07% 	 Time used:  0.01 sec
2023-03-31 22:12:46,462 		8064 of 10000 with 99.06% 	 Time used:  0.01 sec
2023-03-31 22:12:46,469 		8088 of 10000 with 99.04% 	 Time used:  0.01 sec
2023-03-31 22:12:46,476 		8112 of 10000 with 99.04% 	 Time used:  0.01 sec
2023-03-31 22:12:46,482 		8136 of 10000 with 99.04% 	 Time used:  0.01 sec
2023-03-31 22:12:46,488 		8160 of 10000 with 99.04% 	 Time used:  0.01 sec
2023-03-31 22:12:46,495 		8184 of 10000 with 99.05% 	 Time used:  0.01 sec
2023-03-31 22:12:46,501 		8208 of 10000 with 99.05% 	 Time used:  0.01 sec
2023-03-31 22:12:46,508 		8232 of 10000 with 99.05% 	 Time used:  0.01 sec
2023-03-31 22:12:46,514 		8256 of 10000 with 99.04% 	 Time used:  0.01 sec
2023-03-31 22:12:46,521 		8280 of 10000 with 99.05% 	 Time used:  0.01 sec
2023-03-31 22:12:46,527 		8304 of 10000 with 99.05% 	 Time used:  0.01 sec
2023-03-31 22:12:46,534 		8328 of 10000 with 99.05% 	 Time used:  0.01 sec
2023-03-31 22:12:46,540 		8352 of 10000 with 99.04% 	 Time used:  0.01 sec
2023-03-31 22:12:46,547 		8376 of 10000 with 99.04% 	 Time used:  0.01 sec
2023-03-31 22:12:46,553 		8400 of 10000 with 99.05% 	 Time used:  0.01 sec
2023-03-31 22:12:46,560 		8424 of 10000 with 99.05% 	 Time used:  0.01 sec
2023-03-31 22:12:46,566 		8448 of 10000 with 99.03% 	 Time used:  0.01 sec
2023-03-31 22:12:46,573 		8472 of 10000 with 99.03% 	 Time used:  0.01 sec
2023-03-31 22:12:46,579 		8496 of 10000 with 99.02% 	 Time used:  0.01 sec
2023-03-31 22:12:46,586 		8520 of 10000 with 99.03% 	 Time used:  0.01 sec
2023-03-31 22:12:46,592 		8544 of 10000 with 99.03% 	 Time used:  0.01 sec
2023-03-31 22:12:46,599 		8568 of 10000 with 99.03% 	 Time used:  0.01 sec
2023-03-31 22:12:46,605 		8592 of 10000 with 99.03% 	 Time used:  0.01 sec
2023-03-31 22:12:46,612 		8616 of 10000 with 99.04% 	 Time used:  0.01 sec
2023-03-31 22:12:46,618 		8640 of 10000 with 99.03% 	 Time used:  0.01 sec
2023-03-31 22:12:46,625 		8664 of 10000 with 99.02% 	 Time used:  0.01 sec
2023-03-31 22:12:46,632 		8688 of 10000 with 99.02% 	 Time used:  0.01 sec
2023-03-31 22:12:46,638 		8712 of 10000 with 99.02% 	 Time used:  0.01 sec
2023-03-31 22:12:46,645 		8736 of 10000 with 99.03% 	 Time used:  0.01 sec
2023-03-31 22:12:46,651 		8760 of 10000 with 99.03% 	 Time used:  0.01 sec
2023-03-31 22:12:46,658 		8784 of 10000 with 99.03% 	 Time used:  0.01 sec
2023-03-31 22:12:46,664 		8808 of 10000 with 99.02% 	 Time used:  0.01 sec
2023-03-31 22:12:46,671 		8832 of 10000 with 99.00% 	 Time used:  0.01 sec
2023-03-31 22:12:46,677 		8856 of 10000 with 99.01% 	 Time used:  0.01 sec
2023-03-31 22:12:46,684 		8880 of 10000 with 99.01% 	 Time used:  0.01 sec
2023-03-31 22:12:46,690 		8904 of 10000 with 99.01% 	 Time used:  0.01 sec
2023-03-31 22:12:46,696 		8928 of 10000 with 99.01% 	 Time used:  0.01 sec
2023-03-31 22:12:46,703 		8952 of 10000 with 99.02% 	 Time used:  0.01 sec
2023-03-31 22:12:46,709 		8976 of 10000 with 99.02% 	 Time used:  0.01 sec
2023-03-31 22:12:46,716 		9000 of 10000 with 99.02% 	 Time used:  0.01 sec
2023-03-31 22:12:46,722 		9024 of 10000 with 99.02% 	 Time used:  0.01 sec
2023-03-31 22:12:46,729 		9048 of 10000 with 99.03% 	 Time used:  0.01 sec
2023-03-31 22:12:46,735 		9072 of 10000 with 99.03% 	 Time used:  0.01 sec
2023-03-31 22:12:46,742 		9096 of 10000 with 99.02% 	 Time used:  0.01 sec
2023-03-31 22:12:46,748 		9120 of 10000 with 99.01% 	 Time used:  0.01 sec
2023-03-31 22:12:46,755 		9144 of 10000 with 99.02% 	 Time used:  0.01 sec
2023-03-31 22:12:46,761 		9168 of 10000 with 99.02% 	 Time used:  0.01 sec
2023-03-31 22:12:46,767 		9192 of 10000 with 99.02% 	 Time used:  0.01 sec
2023-03-31 22:12:46,774 		9216 of 10000 with 99.02% 	 Time used:  0.01 sec
2023-03-31 22:12:46,780 		9240 of 10000 with 99.02% 	 Time used:  0.01 sec
2023-03-31 22:12:46,787 		9264 of 10000 with 99.02% 	 Time used:  0.01 sec
2023-03-31 22:12:46,794 		9288 of 10000 with 99.02% 	 Time used:  0.01 sec
2023-03-31 22:12:46,800 		9312 of 10000 with 99.02% 	 Time used:  0.01 sec
2023-03-31 22:12:46,807 		9336 of 10000 with 99.01% 	 Time used:  0.01 sec
2023-03-31 22:12:46,813 		9360 of 10000 with 99.02% 	 Time used:  0.01 sec
2023-03-31 22:12:46,820 		9384 of 10000 with 99.02% 	 Time used:  0.01 sec
2023-03-31 22:12:46,826 		9408 of 10000 with 99.02% 	 Time used:  0.01 sec
2023-03-31 22:12:46,833 		9432 of 10000 with 99.02% 	 Time used:  0.01 sec
2023-03-31 22:12:46,839 		9456 of 10000 with 99.02% 	 Time used:  0.01 sec
2023-03-31 22:12:46,846 		9480 of 10000 with 99.02% 	 Time used:  0.01 sec
2023-03-31 22:12:46,863 		9504 of 10000 with 99.02% 	 Time used:  0.02 sec
2023-03-31 22:12:46,870 		9528 of 10000 with 99.02% 	 Time used:  0.01 sec
2023-03-31 22:12:46,877 		9552 of 10000 with 99.03% 	 Time used:  0.01 sec
2023-03-31 22:12:46,884 		9576 of 10000 with 99.03% 	 Time used:  0.01 sec
2023-03-31 22:12:46,891 		9600 of 10000 with 99.03% 	 Time used:  0.01 sec
2023-03-31 22:12:46,897 		9624 of 10000 with 99.03% 	 Time used:  0.01 sec
2023-03-31 22:12:46,904 		9648 of 10000 with 99.04% 	 Time used:  0.01 sec
2023-03-31 22:12:46,911 		9672 of 10000 with 99.04% 	 Time used:  0.01 sec
2023-03-31 22:12:46,918 		9696 of 10000 with 99.03% 	 Time used:  0.01 sec
2023-03-31 22:12:46,932 		9720 of 10000 with 99.03% 	 Time used:  0.01 sec
2023-03-31 22:12:46,941 		9744 of 10000 with 99.04% 	 Time used:  0.01 sec
2023-03-31 22:12:46,949 		9768 of 10000 with 99.04% 	 Time used:  0.01 sec
2023-03-31 22:12:46,955 		9792 of 10000 with 99.04% 	 Time used:  0.01 sec
2023-03-31 22:12:46,962 		9816 of 10000 with 99.04% 	 Time used:  0.01 sec
2023-03-31 22:12:46,969 		9840 of 10000 with 99.04% 	 Time used:  0.01 sec
2023-03-31 22:12:46,976 		9864 of 10000 with 99.05% 	 Time used:  0.01 sec
2023-03-31 22:12:46,983 		9888 of 10000 with 99.04% 	 Time used:  0.01 sec
2023-03-31 22:12:46,989 		9912 of 10000 with 99.04% 	 Time used:  0.01 sec
2023-03-31 22:12:46,996 		9936 of 10000 with 99.04% 	 Time used:  0.01 sec
2023-03-31 22:12:47,004 		9960 of 10000 with 99.05% 	 Time used:  0.01 sec
2023-03-31 22:12:47,011 		9984 of 10000 with 99.05% 	 Time used:  0.01 sec
2023-03-31 22:12:47,018 		10000 of 10000 with 99.05% 	 Time used:  0.01 sec
2023-03-31 22:12:47,018 
2023-03-31 22:12:47,023 			Learning rate: weights:   1.000e-06    
2023-03-31 22:12:47,023 			Last test performance: 99.05%
2023-03-31 22:12:47,023 ----------------
2023-03-31 22:12:47,243   98  =>  0    		Training 486 pattern with 99.79% 	Forward time: 	 0.15 sec
2023-03-31 22:12:47,243 			Loss:    1.280e-04    			Backward time: 	 0.06 sec 
2023-03-31 22:12:47,333 			Learning rate: weights:   1.000e-06    
2023-03-31 22:12:47,333 			Last test performance: 99.05%
2023-03-31 22:12:47,333 ----------------
2023-03-31 22:12:47,583   98  =>  1    		Training 486 pattern with 99.79% 	Forward time: 	 0.18 sec
2023-03-31 22:12:47,583 			Loss:    2.118e-04    			Backward time: 	 0.06 sec 
2023-03-31 22:12:47,712 			Learning rate: weights:   1.000e-06    
2023-03-31 22:12:47,712 			Last test performance: 99.05%
2023-03-31 22:12:47,712 ----------------
2023-03-31 22:12:47,971   98  =>  2    		Training 486 pattern with 100.00% 	Forward time: 	 0.19 sec
2023-03-31 22:12:47,971 			Loss:    8.568e-05    			Backward time: 	 0.05 sec 
2023-03-31 22:12:48,186 			Learning rate: weights:   1.000e-06    
2023-03-31 22:12:48,186 			Last test performance: 99.05%
2023-03-31 22:12:48,186 ----------------
2023-03-31 22:12:48,453   98  =>  3    		Training 486 pattern with 100.00% 	Forward time: 	 0.20 sec
2023-03-31 22:12:48,454 			Loss:    7.934e-05    			Backward time: 	 0.05 sec 
2023-03-31 22:12:48,570 			Learning rate: weights:   1.000e-06    
2023-03-31 22:12:48,571 			Last test performance: 99.05%
2023-03-31 22:12:48,571 ----------------
2023-03-31 22:12:48,803   98  =>  4    		Training 486 pattern with 100.00% 	Forward time: 	 0.17 sec
2023-03-31 22:12:48,803 			Loss:    9.191e-05    			Backward time: 	 0.05 sec 
2023-03-31 22:12:48,887 			Learning rate: weights:   1.000e-06    
2023-03-31 22:12:48,887 			Last test performance: 99.05%
2023-03-31 22:12:48,887 ----------------
2023-03-31 22:12:49,127   98  =>  5    		Training 486 pattern with 100.00% 	Forward time: 	 0.17 sec
2023-03-31 22:12:49,127 			Loss:    1.147e-04    			Backward time: 	 0.05 sec 
2023-03-31 22:12:49,235 			Learning rate: weights:   1.000e-06    
2023-03-31 22:12:49,235 			Last test performance: 99.05%
2023-03-31 22:12:49,235 ----------------
2023-03-31 22:12:49,518   98  =>  6    		Training 486 pattern with 99.79% 	Forward time: 	 0.22 sec
2023-03-31 22:12:49,518 			Loss:    1.978e-04    			Backward time: 	 0.05 sec 
2023-03-31 22:12:49,666 			Learning rate: weights:   1.000e-06    
2023-03-31 22:12:49,667 			Last test performance: 99.05%
2023-03-31 22:12:49,667 ----------------
2023-03-31 22:12:49,908   98  =>  7    		Training 486 pattern with 100.00% 	Forward time: 	 0.18 sec
2023-03-31 22:12:49,908 			Loss:    8.223e-05    			Backward time: 	 0.05 sec 
2023-03-31 22:12:49,992 			Learning rate: weights:   1.000e-06    
2023-03-31 22:12:49,992 			Last test performance: 99.05%
2023-03-31 22:12:49,993 ----------------
2023-03-31 22:12:50,277   98  =>  8    		Training 486 pattern with 100.00% 	Forward time: 	 0.22 sec
2023-03-31 22:12:50,277 			Loss:    7.479e-05    			Backward time: 	 0.05 sec 
2023-03-31 22:12:50,409 			Learning rate: weights:   1.000e-06    
2023-03-31 22:12:50,409 			Last test performance: 99.05%
2023-03-31 22:12:50,409 ----------------
2023-03-31 22:12:50,687   98  =>  9    		Training 486 pattern with 99.79% 	Forward time: 	 0.22 sec
2023-03-31 22:12:50,687 			Loss:    1.747e-04    			Backward time: 	 0.05 sec 
2023-03-31 22:12:50,898 			Learning rate: weights:   1.000e-06    
2023-03-31 22:12:50,898 			Last test performance: 99.05%
2023-03-31 22:12:50,898 ----------------
2023-03-31 22:12:51,183   98  =>  10   		Training 486 pattern with 99.58% 	Forward time: 	 0.21 sec
2023-03-31 22:12:51,183 			Loss:    7.269e-04    			Backward time: 	 0.06 sec 
2023-03-31 22:12:51,270 			Learning rate: weights:   1.000e-06    
2023-03-31 22:12:51,270 			Last test performance: 99.05%
2023-03-31 22:12:51,270 ----------------
2023-03-31 22:12:51,522   98  =>  11   		Training 486 pattern with 100.00% 	Forward time: 	 0.18 sec
2023-03-31 22:12:51,523 			Loss:    7.241e-05    			Backward time: 	 0.06 sec 
2023-03-31 22:12:51,615 			Learning rate: weights:   1.000e-06    
2023-03-31 22:12:51,615 			Last test performance: 99.05%
2023-03-31 22:12:51,615 ----------------
2023-03-31 22:12:51,879   98  =>  12   		Training 486 pattern with 100.00% 	Forward time: 	 0.20 sec
2023-03-31 22:12:51,879 			Loss:    6.316e-05    			Backward time: 	 0.05 sec 
2023-03-31 22:12:51,971 			Learning rate: weights:   1.000e-06    
2023-03-31 22:12:51,971 			Last test performance: 99.05%
2023-03-31 22:12:51,971 ----------------
2023-03-31 22:12:52,219   98  =>  13   		Training 486 pattern with 100.00% 	Forward time: 	 0.18 sec
2023-03-31 22:12:52,219 			Loss:    1.313e-04    			Backward time: 	 0.06 sec 
2023-03-31 22:12:52,325 			Learning rate: weights:   1.000e-06    
2023-03-31 22:12:52,325 			Last test performance: 99.05%
2023-03-31 22:12:52,326 ----------------
2023-03-31 22:12:52,604   98  =>  14   		Training 486 pattern with 99.79% 	Forward time: 	 0.22 sec
2023-03-31 22:12:52,604 			Loss:    7.628e-04    			Backward time: 	 0.05 sec 
2023-03-31 22:12:52,700 			Learning rate: weights:   1.000e-06    
2023-03-31 22:12:52,701 			Last test performance: 99.05%
2023-03-31 22:12:52,701 ----------------
2023-03-31 22:12:52,953   98  =>  15   		Training 486 pattern with 99.79% 	Forward time: 	 0.18 sec
2023-03-31 22:12:52,953 			Loss:    1.245e-04    			Backward time: 	 0.06 sec 
2023-03-31 22:12:53,243 			Learning rate: weights:   1.000e-06    
2023-03-31 22:12:53,244 			Last test performance: 99.05%
2023-03-31 22:12:53,244 ----------------
2023-03-31 22:12:53,507   98  =>  16   		Training 486 pattern with 100.00% 	Forward time: 	 0.21 sec
2023-03-31 22:12:53,507 			Loss:    1.004e-04    			Backward time: 	 0.05 sec 
2023-03-31 22:12:53,655 			Learning rate: weights:   1.000e-06    
2023-03-31 22:12:53,655 			Last test performance: 99.05%
2023-03-31 22:12:53,655 ----------------
2023-03-31 22:12:53,928   98  =>  17   		Training 486 pattern with 99.79% 	Forward time: 	 0.19 sec
2023-03-31 22:12:53,928 			Loss:    5.160e-04    			Backward time: 	 0.07 sec 
2023-03-31 22:12:54,003 			Learning rate: weights:   1.000e-06    
2023-03-31 22:12:54,003 			Last test performance: 99.05%
2023-03-31 22:12:54,003 ----------------
2023-03-31 22:12:54,301   98  =>  18   		Training 486 pattern with 99.79% 	Forward time: 	 0.23 sec
2023-03-31 22:12:54,301 			Loss:    1.596e-04    			Backward time: 	 0.05 sec 
2023-03-31 22:12:54,397 			Learning rate: weights:   1.000e-06    
2023-03-31 22:12:54,398 			Last test performance: 99.05%
2023-03-31 22:12:54,398 ----------------
2023-03-31 22:12:54,681   98  =>  19   		Training 486 pattern with 99.79% 	Forward time: 	 0.22 sec
2023-03-31 22:12:54,682 			Loss:    1.254e-04    			Backward time: 	 0.05 sec 
2023-03-31 22:12:54,773 			Learning rate: weights:   1.000e-06    
2023-03-31 22:12:54,774 			Last test performance: 99.05%
2023-03-31 22:12:54,774 ----------------
2023-03-31 22:12:55,040   98  =>  20   		Training 486 pattern with 100.00% 	Forward time: 	 0.21 sec
2023-03-31 22:12:55,040 			Loss:    2.966e-05    			Backward time: 	 0.05 sec 
2023-03-31 22:12:55,202 			Learning rate: weights:   1.000e-06    
2023-03-31 22:12:55,202 			Last test performance: 99.05%
2023-03-31 22:12:55,202 ----------------
2023-03-31 22:12:55,496   98  =>  21   		Training 486 pattern with 100.00% 	Forward time: 	 0.23 sec
2023-03-31 22:12:55,496 			Loss:    3.338e-05    			Backward time: 	 0.06 sec 
2023-03-31 22:12:55,611 			Learning rate: weights:   1.000e-06    
2023-03-31 22:12:55,611 			Last test performance: 99.05%
2023-03-31 22:12:55,611 ----------------
2023-03-31 22:12:55,874   98  =>  22   		Training 486 pattern with 99.79% 	Forward time: 	 0.18 sec
2023-03-31 22:12:55,874 			Loss:    1.506e-04    			Backward time: 	 0.07 sec 
2023-03-31 22:12:56,027 			Learning rate: weights:   1.000e-06    
2023-03-31 22:12:56,028 			Last test performance: 99.05%
2023-03-31 22:12:56,028 ----------------
2023-03-31 22:12:56,320   98  =>  23   		Training 486 pattern with 100.00% 	Forward time: 	 0.22 sec
2023-03-31 22:12:56,320 			Loss:    6.722e-05    			Backward time: 	 0.07 sec 
2023-03-31 22:12:56,465 			Learning rate: weights:   1.000e-06    
2023-03-31 22:12:56,466 			Last test performance: 99.05%
2023-03-31 22:12:56,466 ----------------
2023-03-31 22:12:56,734   98  =>  24   		Training 486 pattern with 100.00% 	Forward time: 	 0.20 sec
2023-03-31 22:12:56,734 			Loss:    9.265e-05    			Backward time: 	 0.06 sec 
2023-03-31 22:12:56,863 			Learning rate: weights:   1.000e-06    
2023-03-31 22:12:56,863 			Last test performance: 99.05%
2023-03-31 22:12:56,863 ----------------
2023-03-31 22:12:57,164   98  =>  25   		Training 486 pattern with 100.00% 	Forward time: 	 0.23 sec
2023-03-31 22:12:57,164 			Loss:    5.761e-05    			Backward time: 	 0.06 sec 
2023-03-31 22:12:57,337 			Learning rate: weights:   1.000e-06    
2023-03-31 22:12:57,337 			Last test performance: 99.05%
2023-03-31 22:12:57,337 ----------------
2023-03-31 22:12:57,590   98  =>  26   		Training 486 pattern with 100.00% 	Forward time: 	 0.18 sec
2023-03-31 22:12:57,590 			Loss:    4.471e-05    			Backward time: 	 0.06 sec 
2023-03-31 22:12:57,689 			Learning rate: weights:   1.000e-06    
2023-03-31 22:12:57,690 			Last test performance: 99.05%
2023-03-31 22:12:57,690 ----------------
2023-03-31 22:12:57,964   98  =>  27   		Training 486 pattern with 99.58% 	Forward time: 	 0.21 sec
2023-03-31 22:12:57,964 			Loss:    2.119e-04    			Backward time: 	 0.05 sec 
2023-03-31 22:12:58,052 			Learning rate: weights:   1.000e-06    
2023-03-31 22:12:58,052 			Last test performance: 99.05%
2023-03-31 22:12:58,053 ----------------
2023-03-31 22:12:58,307   98  =>  28   		Training 486 pattern with 100.00% 	Forward time: 	 0.18 sec
2023-03-31 22:12:58,307 			Loss:    7.693e-05    			Backward time: 	 0.06 sec 
2023-03-31 22:12:58,468 			Learning rate: weights:   1.000e-06    
2023-03-31 22:12:58,468 			Last test performance: 99.05%
2023-03-31 22:12:58,469 ----------------
2023-03-31 22:12:58,717   98  =>  29   		Training 486 pattern with 99.79% 	Forward time: 	 0.18 sec
2023-03-31 22:12:58,717 			Loss:    1.489e-04    			Backward time: 	 0.06 sec 
2023-03-31 22:12:58,844 			Learning rate: weights:   1.000e-06    
2023-03-31 22:12:58,844 			Last test performance: 99.05%
2023-03-31 22:12:58,844 ----------------
2023-03-31 22:12:59,127   98  =>  30   		Training 486 pattern with 99.79% 	Forward time: 	 0.22 sec
2023-03-31 22:12:59,127 			Loss:    1.653e-04    			Backward time: 	 0.05 sec 
2023-03-31 22:12:59,312 			Learning rate: weights:   1.000e-06    
2023-03-31 22:12:59,313 			Last test performance: 99.05%
2023-03-31 22:12:59,313 ----------------
2023-03-31 22:12:59,557   98  =>  31   		Training 486 pattern with 100.00% 	Forward time: 	 0.17 sec
2023-03-31 22:12:59,557 			Loss:    2.691e-05    			Backward time: 	 0.06 sec 
2023-03-31 22:12:59,669 			Learning rate: weights:   1.000e-06    
2023-03-31 22:12:59,669 			Last test performance: 99.05%
2023-03-31 22:12:59,669 ----------------
2023-03-31 22:12:59,917   98  =>  32   		Training 486 pattern with 100.00% 	Forward time: 	 0.17 sec
2023-03-31 22:12:59,917 			Loss:    2.096e-05    			Backward time: 	 0.06 sec 
2023-03-31 22:13:00,036 			Learning rate: weights:   1.000e-06    
2023-03-31 22:13:00,036 			Last test performance: 99.05%
2023-03-31 22:13:00,036 ----------------
2023-03-31 22:13:00,271   98  =>  33   		Training 486 pattern with 100.00% 	Forward time: 	 0.17 sec
2023-03-31 22:13:00,271 			Loss:    1.601e-04    			Backward time: 	 0.05 sec 
2023-03-31 22:13:00,357 			Learning rate: weights:   1.000e-06    
2023-03-31 22:13:00,357 			Last test performance: 99.05%
2023-03-31 22:13:00,357 ----------------
2023-03-31 22:13:00,613   98  =>  34   		Training 486 pattern with 100.00% 	Forward time: 	 0.19 sec
2023-03-31 22:13:00,614 			Loss:    5.239e-05    			Backward time: 	 0.05 sec 
2023-03-31 22:13:00,764 			Learning rate: weights:   1.000e-06    
2023-03-31 22:13:00,764 			Last test performance: 99.05%
2023-03-31 22:13:00,765 ----------------
2023-03-31 22:13:01,012   98  =>  35   		Training 486 pattern with 100.00% 	Forward time: 	 0.18 sec
2023-03-31 22:13:01,012 			Loss:    3.602e-05    			Backward time: 	 0.06 sec 
2023-03-31 22:13:01,118 			Learning rate: weights:   1.000e-06    
2023-03-31 22:13:01,118 			Last test performance: 99.05%
2023-03-31 22:13:01,119 ----------------
2023-03-31 22:13:01,425   98  =>  36   		Training 486 pattern with 100.00% 	Forward time: 	 0.20 sec
2023-03-31 22:13:01,425 			Loss:    5.508e-05    			Backward time: 	 0.09 sec 
2023-03-31 22:13:01,736 			Learning rate: weights:   1.000e-06    
2023-03-31 22:13:01,736 			Last test performance: 99.05%
2023-03-31 22:13:01,736 ----------------
2023-03-31 22:13:02,038   98  =>  37   		Training 486 pattern with 99.79% 	Forward time: 	 0.24 sec
2023-03-31 22:13:02,038 			Loss:    2.705e-04    			Backward time: 	 0.06 sec 
2023-03-31 22:13:02,253 			Learning rate: weights:   1.000e-06    
2023-03-31 22:13:02,253 			Last test performance: 99.05%
2023-03-31 22:13:02,254 ----------------
2023-03-31 22:13:02,513   98  =>  38   		Training 486 pattern with 100.00% 	Forward time: 	 0.19 sec
2023-03-31 22:13:02,514 			Loss:    2.500e-05    			Backward time: 	 0.06 sec 
2023-03-31 22:13:02,649 			Learning rate: weights:   1.000e-06    
2023-03-31 22:13:02,650 			Last test performance: 99.05%
2023-03-31 22:13:02,650 ----------------
2023-03-31 22:13:02,932   98  =>  39   		Training 486 pattern with 100.00% 	Forward time: 	 0.19 sec
2023-03-31 22:13:02,932 			Loss:    6.723e-05    			Backward time: 	 0.07 sec 
2023-03-31 22:13:03,087 			Learning rate: weights:   1.000e-06    
2023-03-31 22:13:03,087 			Last test performance: 99.05%
2023-03-31 22:13:03,087 ----------------
2023-03-31 22:13:03,382   98  =>  40   		Training 486 pattern with 100.00% 	Forward time: 	 0.21 sec
2023-03-31 22:13:03,383 			Loss:    4.253e-05    			Backward time: 	 0.07 sec 
2023-03-31 22:13:03,505 			Learning rate: weights:   1.000e-06    
2023-03-31 22:13:03,506 			Last test performance: 99.05%
2023-03-31 22:13:03,506 ----------------
2023-03-31 22:13:03,763   98  =>  41   		Training 486 pattern with 99.79% 	Forward time: 	 0.18 sec
2023-03-31 22:13:03,763 			Loss:    9.747e-05    			Backward time: 	 0.06 sec 
2023-03-31 22:13:03,923 			Learning rate: weights:   1.000e-06    
2023-03-31 22:13:03,924 			Last test performance: 99.05%
2023-03-31 22:13:03,924 ----------------
2023-03-31 22:13:04,175   98  =>  42   		Training 486 pattern with 100.00% 	Forward time: 	 0.18 sec
2023-03-31 22:13:04,175 			Loss:    5.043e-05    			Backward time: 	 0.06 sec 
2023-03-31 22:13:04,262 			Learning rate: weights:   1.000e-06    
2023-03-31 22:13:04,262 			Last test performance: 99.05%
2023-03-31 22:13:04,262 ----------------
2023-03-31 22:13:04,508   98  =>  43   		Training 486 pattern with 100.00% 	Forward time: 	 0.18 sec
2023-03-31 22:13:04,508 			Loss:    4.115e-05    			Backward time: 	 0.06 sec 
2023-03-31 22:13:04,616 			Learning rate: weights:   1.000e-06    
2023-03-31 22:13:04,616 			Last test performance: 99.05%
2023-03-31 22:13:04,616 ----------------
2023-03-31 22:13:04,894   98  =>  44   		Training 486 pattern with 100.00% 	Forward time: 	 0.21 sec
2023-03-31 22:13:04,894 			Loss:    1.079e-04    			Backward time: 	 0.06 sec 
2023-03-31 22:13:04,981 			Learning rate: weights:   1.000e-06    
2023-03-31 22:13:04,981 			Last test performance: 99.05%
2023-03-31 22:13:04,982 ----------------
2023-03-31 22:13:05,221   98  =>  45   		Training 486 pattern with 99.58% 	Forward time: 	 0.17 sec
2023-03-31 22:13:05,221 			Loss:    1.003e-03    			Backward time: 	 0.05 sec 
2023-03-31 22:13:05,347 			Learning rate: weights:   1.000e-06    
2023-03-31 22:13:05,347 			Last test performance: 99.05%
2023-03-31 22:13:05,347 ----------------
2023-03-31 22:13:05,588   98  =>  46   		Training 486 pattern with 100.00% 	Forward time: 	 0.17 sec
2023-03-31 22:13:05,589 			Loss:    6.377e-05    			Backward time: 	 0.06 sec 
2023-03-31 22:13:05,755 			Learning rate: weights:   1.000e-06    
2023-03-31 22:13:05,756 			Last test performance: 99.05%
2023-03-31 22:13:05,756 ----------------
2023-03-31 22:13:05,990   98  =>  47   		Training 486 pattern with 100.00% 	Forward time: 	 0.17 sec
2023-03-31 22:13:05,990 			Loss:    2.638e-05    			Backward time: 	 0.05 sec 
2023-03-31 22:13:06,118 			Learning rate: weights:   1.000e-06    
2023-03-31 22:13:06,119 			Last test performance: 99.05%
2023-03-31 22:13:06,119 ----------------
2023-03-31 22:13:06,387   98  =>  48   		Training 486 pattern with 99.79% 	Forward time: 	 0.21 sec
2023-03-31 22:13:06,387 			Loss:    1.446e-04    			Backward time: 	 0.05 sec 
2023-03-31 22:13:06,535 			Learning rate: weights:   1.000e-06    
2023-03-31 22:13:06,536 			Last test performance: 99.05%
2023-03-31 22:13:06,536 ----------------
2023-03-31 22:13:06,818   98  =>  49   		Training 486 pattern with 100.00% 	Forward time: 	 0.20 sec
2023-03-31 22:13:06,818 			Loss:    2.412e-05    			Backward time: 	 0.07 sec 
2023-03-31 22:13:06,999 			Learning rate: weights:   1.000e-06    
2023-03-31 22:13:07,000 			Last test performance: 99.05%
2023-03-31 22:13:07,000 ----------------
2023-03-31 22:13:07,233   98  =>  50   		Training 486 pattern with 99.79% 	Forward time: 	 0.17 sec
2023-03-31 22:13:07,233 			Loss:    1.469e-04    			Backward time: 	 0.05 sec 
2023-03-31 22:13:07,319 			Learning rate: weights:   1.000e-06    
2023-03-31 22:13:07,319 			Last test performance: 99.05%
2023-03-31 22:13:07,319 ----------------
2023-03-31 22:13:07,561   98  =>  51   		Training 486 pattern with 99.58% 	Forward time: 	 0.18 sec
2023-03-31 22:13:07,561 			Loss:    5.779e-04    			Backward time: 	 0.06 sec 
2023-03-31 22:13:07,677 			Learning rate: weights:   1.000e-06    
2023-03-31 22:13:07,678 			Last test performance: 99.05%
2023-03-31 22:13:07,678 ----------------
2023-03-31 22:13:07,958   98  =>  52   		Training 486 pattern with 99.79% 	Forward time: 	 0.21 sec
2023-03-31 22:13:07,958 			Loss:    1.554e-04    			Backward time: 	 0.06 sec 
2023-03-31 22:13:08,304 			Learning rate: weights:   1.000e-06    
2023-03-31 22:13:08,305 			Last test performance: 99.05%
2023-03-31 22:13:08,305 ----------------
2023-03-31 22:13:08,545   98  =>  53   		Training 486 pattern with 100.00% 	Forward time: 	 0.17 sec
2023-03-31 22:13:08,546 			Loss:    4.707e-05    			Backward time: 	 0.06 sec 
2023-03-31 22:13:08,629 			Learning rate: weights:   1.000e-06    
2023-03-31 22:13:08,629 			Last test performance: 99.05%
2023-03-31 22:13:08,629 ----------------
2023-03-31 22:13:08,884   98  =>  54   		Training 486 pattern with 100.00% 	Forward time: 	 0.18 sec
2023-03-31 22:13:08,884 			Loss:    2.178e-05    			Backward time: 	 0.06 sec 
2023-03-31 22:13:08,965 			Learning rate: weights:   1.000e-06    
2023-03-31 22:13:08,965 			Last test performance: 99.05%
2023-03-31 22:13:08,965 ----------------
2023-03-31 22:13:09,219   98  =>  55   		Training 486 pattern with 100.00% 	Forward time: 	 0.18 sec
2023-03-31 22:13:09,219 			Loss:    4.180e-05    			Backward time: 	 0.06 sec 
2023-03-31 22:13:09,329 			Learning rate: weights:   1.000e-06    
2023-03-31 22:13:09,329 			Last test performance: 99.05%
2023-03-31 22:13:09,329 ----------------
2023-03-31 22:13:09,612   98  =>  56   		Training 486 pattern with 100.00% 	Forward time: 	 0.21 sec
2023-03-31 22:13:09,613 			Loss:    8.540e-05    			Backward time: 	 0.06 sec 
2023-03-31 22:13:09,739 			Learning rate: weights:   1.000e-06    
2023-03-31 22:13:09,739 			Last test performance: 99.05%
2023-03-31 22:13:09,739 ----------------
2023-03-31 22:13:10,001   98  =>  57   		Training 486 pattern with 100.00% 	Forward time: 	 0.18 sec
2023-03-31 22:13:10,002 			Loss:    3.990e-05    			Backward time: 	 0.07 sec 
2023-03-31 22:13:10,104 			Learning rate: weights:   1.000e-06    
2023-03-31 22:13:10,105 			Last test performance: 99.05%
2023-03-31 22:13:10,105 ----------------
2023-03-31 22:13:10,451   98  =>  58   		Training 486 pattern with 99.58% 	Forward time: 	 0.25 sec
2023-03-31 22:13:10,452 			Loss:    3.438e-04    			Backward time: 	 0.07 sec 
2023-03-31 22:13:10,627 			Learning rate: weights:   1.000e-06    
2023-03-31 22:13:10,627 			Last test performance: 99.05%
2023-03-31 22:13:10,627 ----------------
2023-03-31 22:13:10,936   98  =>  59   		Training 486 pattern with 100.00% 	Forward time: 	 0.22 sec
2023-03-31 22:13:10,936 			Loss:    2.074e-05    			Backward time: 	 0.08 sec 
2023-03-31 22:13:11,031 			Learning rate: weights:   1.000e-06    
2023-03-31 22:13:11,031 			Last test performance: 99.05%
2023-03-31 22:13:11,031 ----------------
2023-03-31 22:13:11,352   98  =>  60   		Training 486 pattern with 100.00% 	Forward time: 	 0.24 sec
2023-03-31 22:13:11,352 			Loss:    1.447e-04    			Backward time: 	 0.06 sec 
2023-03-31 22:13:11,560 			Learning rate: weights:   1.000e-06    
2023-03-31 22:13:11,560 			Last test performance: 99.05%
2023-03-31 22:13:11,560 ----------------
2023-03-31 22:13:11,881   98  =>  61   		Training 486 pattern with 99.79% 	Forward time: 	 0.24 sec
2023-03-31 22:13:11,882 			Loss:    1.566e-04    			Backward time: 	 0.07 sec 
2023-03-31 22:13:11,969 			Learning rate: weights:   1.000e-06    
2023-03-31 22:13:11,970 			Last test performance: 99.05%
2023-03-31 22:13:11,970 ----------------
2023-03-31 22:13:12,326   98  =>  62   		Training 486 pattern with 100.00% 	Forward time: 	 0.28 sec
2023-03-31 22:13:12,327 			Loss:    4.126e-05    			Backward time: 	 0.06 sec 
2023-03-31 22:13:12,455 			Learning rate: weights:   1.000e-06    
2023-03-31 22:13:12,456 			Last test performance: 99.05%
2023-03-31 22:13:12,456 ----------------
2023-03-31 22:13:12,737   98  =>  63   		Training 486 pattern with 100.00% 	Forward time: 	 0.17 sec
2023-03-31 22:13:12,737 			Loss:    3.413e-05    			Backward time: 	 0.09 sec 
2023-03-31 22:13:12,936 			Learning rate: weights:   1.000e-06    
2023-03-31 22:13:12,936 			Last test performance: 99.05%
2023-03-31 22:13:12,937 ----------------
2023-03-31 22:13:13,261   98  =>  64   		Training 486 pattern with 100.00% 	Forward time: 	 0.24 sec
2023-03-31 22:13:13,262 			Loss:    4.685e-05    			Backward time: 	 0.07 sec 
2023-03-31 22:13:13,406 			Learning rate: weights:   1.000e-06    
2023-03-31 22:13:13,406 			Last test performance: 99.05%
2023-03-31 22:13:13,406 ----------------
2023-03-31 22:13:13,686   98  =>  65   		Training 486 pattern with 100.00% 	Forward time: 	 0.18 sec
2023-03-31 22:13:13,686 			Loss:    1.170e-04    			Backward time: 	 0.08 sec 
2023-03-31 22:13:13,784 			Learning rate: weights:   1.000e-06    
2023-03-31 22:13:13,784 			Last test performance: 99.05%
2023-03-31 22:13:13,784 ----------------
2023-03-31 22:13:14,063   98  =>  66   		Training 486 pattern with 100.00% 	Forward time: 	 0.18 sec
2023-03-31 22:13:14,063 			Loss:    1.561e-04    			Backward time: 	 0.08 sec 
2023-03-31 22:13:14,151 			Learning rate: weights:   1.000e-06    
2023-03-31 22:13:14,151 			Last test performance: 99.05%
2023-03-31 22:13:14,151 ----------------
2023-03-31 22:13:14,402   98  =>  67   		Training 486 pattern with 100.00% 	Forward time: 	 0.18 sec
2023-03-31 22:13:14,402 			Loss:    1.485e-04    			Backward time: 	 0.06 sec 
2023-03-31 22:13:14,484 			Learning rate: weights:   1.000e-06    
2023-03-31 22:13:14,484 			Last test performance: 99.05%
2023-03-31 22:13:14,484 ----------------
2023-03-31 22:13:14,730   98  =>  68   		Training 486 pattern with 100.00% 	Forward time: 	 0.18 sec
2023-03-31 22:13:14,730 			Loss:    3.479e-05    			Backward time: 	 0.05 sec 
2023-03-31 22:13:14,953 			Learning rate: weights:   1.000e-06    
2023-03-31 22:13:14,953 			Last test performance: 99.05%
2023-03-31 22:13:14,953 ----------------
2023-03-31 22:13:15,168   98  =>  69   		Training 486 pattern with 100.00% 	Forward time: 	 0.15 sec
2023-03-31 22:13:15,168 			Loss:    1.562e-05    			Backward time: 	 0.05 sec 
2023-03-31 22:13:15,289 			Learning rate: weights:   1.000e-06    
2023-03-31 22:13:15,289 			Last test performance: 99.05%
2023-03-31 22:13:15,289 ----------------
2023-03-31 22:13:15,541   98  =>  70   		Training 486 pattern with 100.00% 	Forward time: 	 0.18 sec
2023-03-31 22:13:15,541 			Loss:    1.079e-04    			Backward time: 	 0.05 sec 
2023-03-31 22:13:15,631 			Learning rate: weights:   1.000e-06    
2023-03-31 22:13:15,631 			Last test performance: 99.05%
2023-03-31 22:13:15,631 ----------------
2023-03-31 22:13:15,903   98  =>  71   		Training 486 pattern with 100.00% 	Forward time: 	 0.18 sec
2023-03-31 22:13:15,903 			Loss:    1.879e-04    			Backward time: 	 0.08 sec 
2023-03-31 22:13:16,081 			Learning rate: weights:   1.000e-06    
2023-03-31 22:13:16,081 			Last test performance: 99.05%
2023-03-31 22:13:16,081 ----------------
2023-03-31 22:13:16,372   98  =>  72   		Training 486 pattern with 100.00% 	Forward time: 	 0.22 sec
2023-03-31 22:13:16,372 			Loss:    8.037e-05    			Backward time: 	 0.06 sec 
2023-03-31 22:13:16,509 			Learning rate: weights:   1.000e-06    
2023-03-31 22:13:16,509 			Last test performance: 99.05%
2023-03-31 22:13:16,509 ----------------
2023-03-31 22:13:16,786   98  =>  73   		Training 486 pattern with 100.00% 	Forward time: 	 0.21 sec
2023-03-31 22:13:16,786 			Loss:    9.387e-05    			Backward time: 	 0.05 sec 
2023-03-31 22:13:16,956 			Learning rate: weights:   1.000e-06    
2023-03-31 22:13:16,956 			Last test performance: 99.05%
2023-03-31 22:13:16,956 ----------------
2023-03-31 22:13:17,286   98  =>  74   		Training 486 pattern with 99.79% 	Forward time: 	 0.25 sec
2023-03-31 22:13:17,286 			Loss:    1.919e-04    			Backward time: 	 0.07 sec 
2023-03-31 22:13:17,367 			Learning rate: weights:   1.000e-06    
2023-03-31 22:13:17,367 			Last test performance: 99.05%
2023-03-31 22:13:17,367 ----------------
2023-03-31 22:13:17,616   98  =>  75   		Training 486 pattern with 100.00% 	Forward time: 	 0.18 sec
2023-03-31 22:13:17,616 			Loss:    7.593e-05    			Backward time: 	 0.06 sec 
2023-03-31 22:13:17,812 			Learning rate: weights:   1.000e-06    
2023-03-31 22:13:17,813 			Last test performance: 99.05%
2023-03-31 22:13:17,813 ----------------
2023-03-31 22:13:18,054   98  =>  76   		Training 486 pattern with 100.00% 	Forward time: 	 0.18 sec
2023-03-31 22:13:18,054 			Loss:    9.700e-05    			Backward time: 	 0.05 sec 
2023-03-31 22:13:18,191 			Learning rate: weights:   1.000e-06    
2023-03-31 22:13:18,192 			Last test performance: 99.05%
2023-03-31 22:13:18,192 ----------------
2023-03-31 22:13:18,475   98  =>  77   		Training 486 pattern with 100.00% 	Forward time: 	 0.22 sec
2023-03-31 22:13:18,475 			Loss:    5.112e-05    			Backward time: 	 0.05 sec 
2023-03-31 22:13:18,630 			Learning rate: weights:   1.000e-06    
2023-03-31 22:13:18,630 			Last test performance: 99.05%
2023-03-31 22:13:18,630 ----------------
2023-03-31 22:13:18,880   98  =>  78   		Training 486 pattern with 99.79% 	Forward time: 	 0.18 sec
2023-03-31 22:13:18,880 			Loss:    1.354e-04    			Backward time: 	 0.06 sec 
2023-03-31 22:13:19,019 			Learning rate: weights:   1.000e-06    
2023-03-31 22:13:19,019 			Last test performance: 99.05%
2023-03-31 22:13:19,019 ----------------
2023-03-31 22:13:19,291   98  =>  79   		Training 486 pattern with 100.00% 	Forward time: 	 0.20 sec
2023-03-31 22:13:19,291 			Loss:    1.458e-04    			Backward time: 	 0.06 sec 
2023-03-31 22:13:19,379 			Learning rate: weights:   1.000e-06    
2023-03-31 22:13:19,379 			Last test performance: 99.05%
2023-03-31 22:13:19,379 ----------------
2023-03-31 22:13:19,659   98  =>  80   		Training 486 pattern with 100.00% 	Forward time: 	 0.20 sec
2023-03-31 22:13:19,659 			Loss:    6.173e-05    			Backward time: 	 0.06 sec 
2023-03-31 22:13:19,789 			Learning rate: weights:   1.000e-06    
2023-03-31 22:13:19,789 			Last test performance: 99.05%
2023-03-31 22:13:19,789 ----------------
2023-03-31 22:13:20,111   98  =>  81   		Training 486 pattern with 100.00% 	Forward time: 	 0.23 sec
2023-03-31 22:13:20,111 			Loss:    1.340e-04    			Backward time: 	 0.06 sec 
2023-03-31 22:13:20,246 			Learning rate: weights:   1.000e-06    
2023-03-31 22:13:20,247 			Last test performance: 99.05%
2023-03-31 22:13:20,247 ----------------
2023-03-31 22:13:20,529   98  =>  82   		Training 486 pattern with 100.00% 	Forward time: 	 0.22 sec
2023-03-31 22:13:20,529 			Loss:    1.364e-04    			Backward time: 	 0.05 sec 
2023-03-31 22:13:20,639 			Learning rate: weights:   1.000e-06    
2023-03-31 22:13:20,639 			Last test performance: 99.05%
2023-03-31 22:13:20,640 ----------------
2023-03-31 22:13:20,909   98  =>  83   		Training 486 pattern with 99.79% 	Forward time: 	 0.19 sec
2023-03-31 22:13:20,909 			Loss:    1.600e-04    			Backward time: 	 0.07 sec 
2023-03-31 22:13:21,011 			Learning rate: weights:   1.000e-06    
2023-03-31 22:13:21,011 			Last test performance: 99.05%
2023-03-31 22:13:21,013 ----------------
2023-03-31 22:13:21,309   98  =>  84   		Training 486 pattern with 100.00% 	Forward time: 	 0.19 sec
2023-03-31 22:13:21,309 			Loss:    1.669e-05    			Backward time: 	 0.06 sec 
2023-03-31 22:13:21,449 			Learning rate: weights:   1.000e-06    
2023-03-31 22:13:21,449 			Last test performance: 99.05%
2023-03-31 22:13:21,449 ----------------
2023-03-31 22:13:21,722   98  =>  85   		Training 486 pattern with 100.00% 	Forward time: 	 0.19 sec
2023-03-31 22:13:21,723 			Loss:    3.198e-05    			Backward time: 	 0.07 sec 
2023-03-31 22:13:21,821 			Learning rate: weights:   1.000e-06    
2023-03-31 22:13:21,821 			Last test performance: 99.05%
2023-03-31 22:13:21,821 ----------------
2023-03-31 22:13:22,091   98  =>  86   		Training 486 pattern with 99.79% 	Forward time: 	 0.19 sec
2023-03-31 22:13:22,091 			Loss:    2.583e-04    			Backward time: 	 0.07 sec 
2023-03-31 22:13:22,275 			Learning rate: weights:   1.000e-06    
2023-03-31 22:13:22,276 			Last test performance: 99.05%
2023-03-31 22:13:22,276 ----------------
2023-03-31 22:13:22,556   98  =>  87   		Training 486 pattern with 100.00% 	Forward time: 	 0.22 sec
2023-03-31 22:13:22,556 			Loss:    8.692e-05    			Backward time: 	 0.05 sec 
2023-03-31 22:13:22,685 			Learning rate: weights:   1.000e-06    
2023-03-31 22:13:22,685 			Last test performance: 99.05%
2023-03-31 22:13:22,685 ----------------
2023-03-31 22:13:23,006   98  =>  88   		Training 486 pattern with 100.00% 	Forward time: 	 0.23 sec
2023-03-31 22:13:23,006 			Loss:    4.551e-05    			Backward time: 	 0.08 sec 
2023-03-31 22:13:23,131 			Learning rate: weights:   1.000e-06    
2023-03-31 22:13:23,131 			Last test performance: 99.05%
2023-03-31 22:13:23,132 ----------------
2023-03-31 22:13:23,367   98  =>  89   		Training 486 pattern with 100.00% 	Forward time: 	 0.17 sec
2023-03-31 22:13:23,367 			Loss:    1.750e-04    			Backward time: 	 0.05 sec 
2023-03-31 22:13:23,464 			Learning rate: weights:   1.000e-06    
2023-03-31 22:13:23,464 			Last test performance: 99.05%
2023-03-31 22:13:23,464 ----------------
2023-03-31 22:13:23,746   98  =>  90   		Training 486 pattern with 100.00% 	Forward time: 	 0.21 sec
2023-03-31 22:13:23,747 			Loss:    5.733e-05    			Backward time: 	 0.06 sec 
2023-03-31 22:13:23,828 			Learning rate: weights:   1.000e-06    
2023-03-31 22:13:23,828 			Last test performance: 99.05%
2023-03-31 22:13:23,828 ----------------
2023-03-31 22:13:24,105   98  =>  91   		Training 486 pattern with 100.00% 	Forward time: 	 0.20 sec
2023-03-31 22:13:24,105 			Loss:    1.427e-04    			Backward time: 	 0.07 sec 
2023-03-31 22:13:24,252 			Learning rate: weights:   1.000e-06    
2023-03-31 22:13:24,252 			Last test performance: 99.05%
2023-03-31 22:13:24,252 ----------------
2023-03-31 22:13:24,544   98  =>  92   		Training 486 pattern with 100.00% 	Forward time: 	 0.22 sec
2023-03-31 22:13:24,544 			Loss:    5.662e-05    			Backward time: 	 0.06 sec 
2023-03-31 22:13:24,677 			Learning rate: weights:   1.000e-06    
2023-03-31 22:13:24,678 			Last test performance: 99.05%
2023-03-31 22:13:24,678 ----------------
2023-03-31 22:13:24,970   98  =>  93   		Training 486 pattern with 99.79% 	Forward time: 	 0.22 sec
2023-03-31 22:13:24,971 			Loss:    4.411e-04    			Backward time: 	 0.06 sec 
2023-03-31 22:13:25,074 			Learning rate: weights:   1.000e-06    
2023-03-31 22:13:25,074 			Last test performance: 99.05%
2023-03-31 22:13:25,074 ----------------
2023-03-31 22:13:25,352   98  =>  94   		Training 486 pattern with 100.00% 	Forward time: 	 0.19 sec
2023-03-31 22:13:25,352 			Loss:    9.122e-05    			Backward time: 	 0.07 sec 
2023-03-31 22:13:25,526 			Learning rate: weights:   1.000e-06    
2023-03-31 22:13:25,526 			Last test performance: 99.05%
2023-03-31 22:13:25,526 ----------------
2023-03-31 22:13:25,804   98  =>  95   		Training 486 pattern with 99.79% 	Forward time: 	 0.21 sec
2023-03-31 22:13:25,804 			Loss:    3.669e-04    			Backward time: 	 0.05 sec 
2023-03-31 22:13:25,967 			Learning rate: weights:   1.000e-06    
2023-03-31 22:13:25,967 			Last test performance: 99.05%
2023-03-31 22:13:25,967 ----------------
2023-03-31 22:13:26,219   98  =>  96   		Training 486 pattern with 99.79% 	Forward time: 	 0.18 sec
2023-03-31 22:13:26,219 			Loss:    2.436e-04    			Backward time: 	 0.06 sec 
2023-03-31 22:13:26,367 			Learning rate: weights:   1.000e-06    
2023-03-31 22:13:26,368 			Last test performance: 99.05%
2023-03-31 22:13:26,368 ----------------
2023-03-31 22:13:26,637   98  =>  97   		Training 486 pattern with 99.79% 	Forward time: 	 0.20 sec
2023-03-31 22:13:26,638 			Loss:    1.516e-04    			Backward time: 	 0.06 sec 
2023-03-31 22:13:26,725 			Learning rate: weights:   1.000e-06    
2023-03-31 22:13:26,725 			Last test performance: 99.05%
2023-03-31 22:13:26,725 ----------------
2023-03-31 22:13:26,975   98  =>  98   		Training 486 pattern with 99.79% 	Forward time: 	 0.18 sec
2023-03-31 22:13:26,976 			Loss:    2.695e-04    			Backward time: 	 0.06 sec 
2023-03-31 22:13:27,060 			Learning rate: weights:   1.000e-06    
2023-03-31 22:13:27,060 			Last test performance: 99.05%
2023-03-31 22:13:27,060 ----------------
2023-03-31 22:13:27,309   98  =>  99   		Training 486 pattern with 100.00% 	Forward time: 	 0.18 sec
2023-03-31 22:13:27,309 			Loss:    4.985e-05    			Backward time: 	 0.06 sec 
2023-03-31 22:13:27,452 			Learning rate: weights:   1.000e-06    
2023-03-31 22:13:27,452 			Last test performance: 99.05%
2023-03-31 22:13:27,452 ----------------
2023-03-31 22:13:27,727   98  => 100   		Training 486 pattern with 99.38% 	Forward time: 	 0.21 sec
2023-03-31 22:13:27,727 			Loss:    4.744e-04    			Backward time: 	 0.05 sec 
2023-03-31 22:13:27,812 			Learning rate: weights:   1.000e-06    
2023-03-31 22:13:27,812 			Last test performance: 99.05%
2023-03-31 22:13:27,812 ----------------
2023-03-31 22:13:28,125   98  => 101   		Training 486 pattern with 100.00% 	Forward time: 	 0.25 sec
2023-03-31 22:13:28,126 			Loss:    3.938e-05    			Backward time: 	 0.05 sec 
2023-03-31 22:13:28,233 			Learning rate: weights:   1.000e-06    
2023-03-31 22:13:28,233 			Last test performance: 99.05%
2023-03-31 22:13:28,233 ----------------
2023-03-31 22:13:28,518   98  => 102   		Training 486 pattern with 99.79% 	Forward time: 	 0.22 sec
2023-03-31 22:13:28,518 			Loss:    1.834e-04    			Backward time: 	 0.06 sec 
2023-03-31 22:13:28,606 			Learning rate: weights:   1.000e-06    
2023-03-31 22:13:28,606 			Last test performance: 99.05%
2023-03-31 22:13:28,606 ----------------
2023-03-31 22:13:28,908   98  => 103   		Training 486 pattern with 99.79% 	Forward time: 	 0.23 sec
2023-03-31 22:13:28,908 			Loss:    2.293e-04    			Backward time: 	 0.06 sec 
2023-03-31 22:13:29,039 			Learning rate: weights:   1.000e-06    
2023-03-31 22:13:29,040 			Last test performance: 99.05%
2023-03-31 22:13:29,040 ----------------
2023-03-31 22:13:29,320   98  => 104   		Training 486 pattern with 100.00% 	Forward time: 	 0.21 sec
2023-03-31 22:13:29,321 			Loss:    6.292e-05    			Backward time: 	 0.06 sec 
2023-03-31 22:13:29,411 			Learning rate: weights:   1.000e-06    
2023-03-31 22:13:29,411 			Last test performance: 99.05%
2023-03-31 22:13:29,411 ----------------
2023-03-31 22:13:29,707   98  => 105   		Training 486 pattern with 99.58% 	Forward time: 	 0.22 sec
2023-03-31 22:13:29,707 			Loss:    2.299e-04    			Backward time: 	 0.06 sec 
2023-03-31 22:13:29,795 			Learning rate: weights:   1.000e-06    
2023-03-31 22:13:29,795 			Last test performance: 99.05%
2023-03-31 22:13:29,795 ----------------
2023-03-31 22:13:30,063   98  => 106   		Training 486 pattern with 100.00% 	Forward time: 	 0.19 sec
2023-03-31 22:13:30,063 			Loss:    3.640e-05    			Backward time: 	 0.07 sec 
2023-03-31 22:13:30,312 			Learning rate: weights:   1.000e-06    
2023-03-31 22:13:30,313 			Last test performance: 99.05%
2023-03-31 22:13:30,313 ----------------
2023-03-31 22:13:30,553   98  => 107   		Training 486 pattern with 100.00% 	Forward time: 	 0.17 sec
2023-03-31 22:13:30,553 			Loss:    9.548e-05    			Backward time: 	 0.06 sec 
2023-03-31 22:13:30,642 			Learning rate: weights:   1.000e-06    
2023-03-31 22:13:30,642 			Last test performance: 99.05%
2023-03-31 22:13:30,642 ----------------
2023-03-31 22:13:30,886   98  => 108   		Training 486 pattern with 100.00% 	Forward time: 	 0.18 sec
2023-03-31 22:13:30,886 			Loss:    4.161e-05    			Backward time: 	 0.06 sec 
2023-03-31 22:13:31,023 			Learning rate: weights:   1.000e-06    
2023-03-31 22:13:31,023 			Last test performance: 99.05%
2023-03-31 22:13:31,023 ----------------
2023-03-31 22:13:31,264   98  => 109   		Training 486 pattern with 100.00% 	Forward time: 	 0.17 sec
2023-03-31 22:13:31,264 			Loss:    9.334e-05    			Backward time: 	 0.05 sec 
2023-03-31 22:13:31,351 			Learning rate: weights:   1.000e-06    
2023-03-31 22:13:31,351 			Last test performance: 99.05%
2023-03-31 22:13:31,351 ----------------
2023-03-31 22:13:31,624   98  => 110   		Training 486 pattern with 100.00% 	Forward time: 	 0.21 sec
2023-03-31 22:13:31,624 			Loss:    4.456e-05    			Backward time: 	 0.05 sec 
2023-03-31 22:13:31,721 			Learning rate: weights:   1.000e-06    
2023-03-31 22:13:31,721 			Last test performance: 99.05%
2023-03-31 22:13:31,721 ----------------
2023-03-31 22:13:31,973   98  => 111   		Training 486 pattern with 100.00% 	Forward time: 	 0.18 sec
2023-03-31 22:13:31,973 			Loss:    1.560e-04    			Backward time: 	 0.06 sec 
2023-03-31 22:13:32,102 			Learning rate: weights:   1.000e-06    
2023-03-31 22:13:32,102 			Last test performance: 99.05%
2023-03-31 22:13:32,102 ----------------
2023-03-31 22:13:32,384   98  => 112   		Training 486 pattern with 99.79% 	Forward time: 	 0.22 sec
2023-03-31 22:13:32,384 			Loss:    3.991e-04    			Backward time: 	 0.06 sec 
2023-03-31 22:13:32,492 			Learning rate: weights:   1.000e-06    
2023-03-31 22:13:32,493 			Last test performance: 99.05%
2023-03-31 22:13:32,493 ----------------
2023-03-31 22:13:32,775   98  => 113   		Training 486 pattern with 99.79% 	Forward time: 	 0.22 sec
2023-03-31 22:13:32,775 			Loss:    2.403e-04    			Backward time: 	 0.05 sec 
2023-03-31 22:13:32,955 			Learning rate: weights:   1.000e-06    
2023-03-31 22:13:32,955 			Last test performance: 99.05%
2023-03-31 22:13:32,955 ----------------
2023-03-31 22:13:33,255   98  => 114   		Training 486 pattern with 100.00% 	Forward time: 	 0.22 sec
2023-03-31 22:13:33,255 			Loss:    3.817e-05    			Backward time: 	 0.06 sec 
2023-03-31 22:13:33,344 			Learning rate: weights:   1.000e-06    
2023-03-31 22:13:33,344 			Last test performance: 99.05%
2023-03-31 22:13:33,344 ----------------
2023-03-31 22:13:33,630   98  => 115   		Training 486 pattern with 100.00% 	Forward time: 	 0.22 sec
2023-03-31 22:13:33,630 			Loss:    4.944e-05    			Backward time: 	 0.06 sec 
2023-03-31 22:13:33,767 			Learning rate: weights:   1.000e-06    
2023-03-31 22:13:33,767 			Last test performance: 99.05%
2023-03-31 22:13:33,767 ----------------
2023-03-31 22:13:34,025   98  => 116   		Training 486 pattern with 100.00% 	Forward time: 	 0.18 sec
2023-03-31 22:13:34,025 			Loss:    7.804e-05    			Backward time: 	 0.06 sec 
2023-03-31 22:13:34,135 			Learning rate: weights:   1.000e-06    
2023-03-31 22:13:34,135 			Last test performance: 99.05%
2023-03-31 22:13:34,136 ----------------
2023-03-31 22:13:34,381   98  => 117   		Training 486 pattern with 100.00% 	Forward time: 	 0.18 sec
2023-03-31 22:13:34,381 			Loss:    1.724e-04    			Backward time: 	 0.06 sec 
2023-03-31 22:13:34,506 			Learning rate: weights:   1.000e-06    
2023-03-31 22:13:34,506 			Last test performance: 99.05%
2023-03-31 22:13:34,506 ----------------
2023-03-31 22:13:34,769   98  => 118   		Training 486 pattern with 99.58% 	Forward time: 	 0.20 sec
2023-03-31 22:13:34,769 			Loss:    5.881e-04    			Backward time: 	 0.05 sec 
2023-03-31 22:13:34,896 			Learning rate: weights:   1.000e-06    
2023-03-31 22:13:34,896 			Last test performance: 99.05%
2023-03-31 22:13:34,896 ----------------
2023-03-31 22:13:35,170   98  => 119   		Training 486 pattern with 99.79% 	Forward time: 	 0.21 sec
2023-03-31 22:13:35,170 			Loss:    1.476e-04    			Backward time: 	 0.05 sec 
2023-03-31 22:13:35,275 			Learning rate: weights:   1.000e-06    
2023-03-31 22:13:35,275 			Last test performance: 99.05%
2023-03-31 22:13:35,275 ----------------
2023-03-31 22:13:35,561   98  => 120   		Training 486 pattern with 100.00% 	Forward time: 	 0.21 sec
2023-03-31 22:13:35,561 			Loss:    6.629e-05    			Backward time: 	 0.06 sec 
2023-03-31 22:13:35,712 			Learning rate: weights:   1.000e-06    
2023-03-31 22:13:35,712 			Last test performance: 99.05%
2023-03-31 22:13:35,713 ----------------
2023-03-31 22:13:35,984   98  => 121   		Training 486 pattern with 99.79% 	Forward time: 	 0.19 sec
2023-03-31 22:13:35,985 			Loss:    2.168e-04    			Backward time: 	 0.07 sec 
2023-03-31 22:13:36,066 			Learning rate: weights:   1.000e-06    
2023-03-31 22:13:36,067 			Last test performance: 99.05%
2023-03-31 22:13:36,067 ----------------
2023-03-31 22:13:36,360   98  => 122   		Training 486 pattern with 100.00% 	Forward time: 	 0.23 sec
2023-03-31 22:13:36,360 			Loss:    9.037e-05    			Backward time: 	 0.05 sec 
2023-03-31 22:13:36,529 			Learning rate: weights:   1.000e-06    
2023-03-31 22:13:36,529 			Last test performance: 99.05%
2023-03-31 22:13:36,529 ----------------
2023-03-31 22:13:36,804   98  => 123   		Training 486 pattern with 100.00% 	Forward time: 	 0.21 sec
2023-03-31 22:13:36,805 			Loss:    7.188e-05    			Backward time: 	 0.05 sec 
2023-03-31 22:13:36,925 			Learning rate: weights:   1.000e-06    
2023-03-31 22:13:36,926 			Last test performance: 99.05%
2023-03-31 22:13:36,926 ----------------
2023-03-31 22:13:37,174   98  => 124   		Training 486 pattern with 99.17% 	Forward time: 	 0.18 sec
2023-03-31 22:13:37,174 			Loss:    4.182e-04    			Backward time: 	 0.06 sec 
2023-03-31 22:13:37,274 
2023-03-31 22:13:37,274 Testing:
2023-03-31 22:13:37,334 		24 of 10000 with 95.83% 	 Time used:  0.06 sec
2023-03-31 22:13:37,340 		48 of 10000 with 97.92% 	 Time used:  0.01 sec
2023-03-31 22:13:37,346 		72 of 10000 with 98.61% 	 Time used:  0.01 sec
2023-03-31 22:13:37,352 		96 of 10000 with 98.96% 	 Time used:  0.01 sec
2023-03-31 22:13:37,358 		120 of 10000 with 99.17% 	 Time used:  0.01 sec
2023-03-31 22:13:37,364 		144 of 10000 with 99.31% 	 Time used:  0.01 sec
2023-03-31 22:13:37,370 		168 of 10000 with 99.40% 	 Time used:  0.01 sec
2023-03-31 22:13:37,376 		192 of 10000 with 99.48% 	 Time used:  0.01 sec
2023-03-31 22:13:37,382 		216 of 10000 with 99.07% 	 Time used:  0.01 sec
2023-03-31 22:13:37,389 		240 of 10000 with 99.17% 	 Time used:  0.01 sec
2023-03-31 22:13:37,395 		264 of 10000 with 99.24% 	 Time used:  0.01 sec
2023-03-31 22:13:37,401 		288 of 10000 with 99.31% 	 Time used:  0.01 sec
2023-03-31 22:13:37,407 		312 of 10000 with 99.04% 	 Time used:  0.01 sec
2023-03-31 22:13:37,413 		336 of 10000 with 99.11% 	 Time used:  0.01 sec
2023-03-31 22:13:37,420 		360 of 10000 with 99.17% 	 Time used:  0.01 sec
2023-03-31 22:13:37,426 		384 of 10000 with 99.22% 	 Time used:  0.01 sec
2023-03-31 22:13:37,432 		408 of 10000 with 99.26% 	 Time used:  0.01 sec
2023-03-31 22:13:37,439 		432 of 10000 with 99.31% 	 Time used:  0.01 sec
2023-03-31 22:13:37,445 		456 of 10000 with 99.12% 	 Time used:  0.01 sec
2023-03-31 22:13:37,451 		480 of 10000 with 99.17% 	 Time used:  0.01 sec
2023-03-31 22:13:37,458 		504 of 10000 with 99.21% 	 Time used:  0.01 sec
2023-03-31 22:13:37,464 		528 of 10000 with 99.24% 	 Time used:  0.01 sec
2023-03-31 22:13:37,470 		552 of 10000 with 99.28% 	 Time used:  0.01 sec
2023-03-31 22:13:37,477 		576 of 10000 with 99.31% 	 Time used:  0.01 sec
2023-03-31 22:13:37,483 		600 of 10000 with 99.33% 	 Time used:  0.01 sec
2023-03-31 22:13:37,489 		624 of 10000 with 99.36% 	 Time used:  0.01 sec
2023-03-31 22:13:37,496 		648 of 10000 with 99.38% 	 Time used:  0.01 sec
2023-03-31 22:13:37,502 		672 of 10000 with 99.40% 	 Time used:  0.01 sec
2023-03-31 22:13:37,508 		696 of 10000 with 99.43% 	 Time used:  0.01 sec
2023-03-31 22:13:37,515 		720 of 10000 with 99.44% 	 Time used:  0.01 sec
2023-03-31 22:13:37,521 		744 of 10000 with 99.46% 	 Time used:  0.01 sec
2023-03-31 22:13:37,527 		768 of 10000 with 99.48% 	 Time used:  0.01 sec
2023-03-31 22:13:37,533 		792 of 10000 with 99.49% 	 Time used:  0.01 sec
2023-03-31 22:13:37,540 		816 of 10000 with 99.51% 	 Time used:  0.01 sec
2023-03-31 22:13:37,546 		840 of 10000 with 99.52% 	 Time used:  0.01 sec
2023-03-31 22:13:37,552 		864 of 10000 with 99.54% 	 Time used:  0.01 sec
2023-03-31 22:13:37,558 		888 of 10000 with 99.44% 	 Time used:  0.01 sec
2023-03-31 22:13:37,565 		912 of 10000 with 99.34% 	 Time used:  0.01 sec
2023-03-31 22:13:37,571 		936 of 10000 with 99.36% 	 Time used:  0.01 sec
2023-03-31 22:13:37,577 		960 of 10000 with 99.38% 	 Time used:  0.01 sec
2023-03-31 22:13:37,584 		984 of 10000 with 99.39% 	 Time used:  0.01 sec
2023-03-31 22:13:37,590 		1008 of 10000 with 99.31% 	 Time used:  0.01 sec
2023-03-31 22:13:37,596 		1032 of 10000 with 99.32% 	 Time used:  0.01 sec
2023-03-31 22:13:37,603 		1056 of 10000 with 99.34% 	 Time used:  0.01 sec
2023-03-31 22:13:37,609 		1080 of 10000 with 99.26% 	 Time used:  0.01 sec
2023-03-31 22:13:37,616 		1104 of 10000 with 99.28% 	 Time used:  0.01 sec
2023-03-31 22:13:37,622 		1128 of 10000 with 99.29% 	 Time used:  0.01 sec
2023-03-31 22:13:37,628 		1152 of 10000 with 99.31% 	 Time used:  0.01 sec
2023-03-31 22:13:37,635 		1176 of 10000 with 99.32% 	 Time used:  0.01 sec
2023-03-31 22:13:37,641 		1200 of 10000 with 99.25% 	 Time used:  0.01 sec
2023-03-31 22:13:37,648 		1224 of 10000 with 99.26% 	 Time used:  0.01 sec
2023-03-31 22:13:37,661 		1248 of 10000 with 99.28% 	 Time used:  0.01 sec
2023-03-31 22:13:37,668 		1272 of 10000 with 99.29% 	 Time used:  0.01 sec
2023-03-31 22:13:37,675 		1296 of 10000 with 99.31% 	 Time used:  0.01 sec
2023-03-31 22:13:37,681 		1320 of 10000 with 99.32% 	 Time used:  0.01 sec
2023-03-31 22:13:37,688 		1344 of 10000 with 99.33% 	 Time used:  0.01 sec
2023-03-31 22:13:37,695 		1368 of 10000 with 99.34% 	 Time used:  0.01 sec
2023-03-31 22:13:37,701 		1392 of 10000 with 99.35% 	 Time used:  0.01 sec
2023-03-31 22:13:37,708 		1416 of 10000 with 99.36% 	 Time used:  0.01 sec
2023-03-31 22:13:37,715 		1440 of 10000 with 99.38% 	 Time used:  0.01 sec
2023-03-31 22:13:37,721 		1464 of 10000 with 99.39% 	 Time used:  0.01 sec
2023-03-31 22:13:37,728 		1488 of 10000 with 99.33% 	 Time used:  0.01 sec
2023-03-31 22:13:37,735 		1512 of 10000 with 99.34% 	 Time used:  0.01 sec
2023-03-31 22:13:37,742 		1536 of 10000 with 99.28% 	 Time used:  0.01 sec
2023-03-31 22:13:37,748 		1560 of 10000 with 99.29% 	 Time used:  0.01 sec
2023-03-31 22:13:37,755 		1584 of 10000 with 99.24% 	 Time used:  0.01 sec
2023-03-31 22:13:37,762 		1608 of 10000 with 99.25% 	 Time used:  0.01 sec
2023-03-31 22:13:37,768 		1632 of 10000 with 99.20% 	 Time used:  0.01 sec
2023-03-31 22:13:37,775 		1656 of 10000 with 99.21% 	 Time used:  0.01 sec
2023-03-31 22:13:37,782 		1680 of 10000 with 99.23% 	 Time used:  0.01 sec
2023-03-31 22:13:37,788 		1704 of 10000 with 99.24% 	 Time used:  0.01 sec
2023-03-31 22:13:37,795 		1728 of 10000 with 99.19% 	 Time used:  0.01 sec
2023-03-31 22:13:37,801 		1752 of 10000 with 99.20% 	 Time used:  0.01 sec
2023-03-31 22:13:37,807 		1776 of 10000 with 99.21% 	 Time used:  0.01 sec
2023-03-31 22:13:37,814 		1800 of 10000 with 99.22% 	 Time used:  0.01 sec
2023-03-31 22:13:37,820 		1824 of 10000 with 99.18% 	 Time used:  0.01 sec
2023-03-31 22:13:37,827 		1848 of 10000 with 99.19% 	 Time used:  0.01 sec
2023-03-31 22:13:37,833 		1872 of 10000 with 99.20% 	 Time used:  0.01 sec
2023-03-31 22:13:37,840 		1896 of 10000 with 99.21% 	 Time used:  0.01 sec
2023-03-31 22:13:37,847 		1920 of 10000 with 99.22% 	 Time used:  0.01 sec
2023-03-31 22:13:37,863 		1944 of 10000 with 99.23% 	 Time used:  0.02 sec
2023-03-31 22:13:37,870 		1968 of 10000 with 99.19% 	 Time used:  0.01 sec
2023-03-31 22:13:37,877 		1992 of 10000 with 99.20% 	 Time used:  0.01 sec
2023-03-31 22:13:37,883 		2016 of 10000 with 99.21% 	 Time used:  0.01 sec
2023-03-31 22:13:37,890 		2040 of 10000 with 99.22% 	 Time used:  0.01 sec
2023-03-31 22:13:37,897 		2064 of 10000 with 99.22% 	 Time used:  0.01 sec
2023-03-31 22:13:37,904 		2088 of 10000 with 99.19% 	 Time used:  0.01 sec
2023-03-31 22:13:37,910 		2112 of 10000 with 99.15% 	 Time used:  0.01 sec
2023-03-31 22:13:37,917 		2136 of 10000 with 99.16% 	 Time used:  0.01 sec
2023-03-31 22:13:37,924 		2160 of 10000 with 99.17% 	 Time used:  0.01 sec
2023-03-31 22:13:37,931 		2184 of 10000 with 99.18% 	 Time used:  0.01 sec
2023-03-31 22:13:37,938 		2208 of 10000 with 99.18% 	 Time used:  0.01 sec
2023-03-31 22:13:37,945 		2232 of 10000 with 99.19% 	 Time used:  0.01 sec
2023-03-31 22:13:37,952 		2256 of 10000 with 99.20% 	 Time used:  0.01 sec
2023-03-31 22:13:37,959 		2280 of 10000 with 99.21% 	 Time used:  0.01 sec
2023-03-31 22:13:37,966 		2304 of 10000 with 99.22% 	 Time used:  0.01 sec
2023-03-31 22:13:37,972 		2328 of 10000 with 99.23% 	 Time used:  0.01 sec
2023-03-31 22:13:37,979 		2352 of 10000 with 99.23% 	 Time used:  0.01 sec
2023-03-31 22:13:37,986 		2376 of 10000 with 99.24% 	 Time used:  0.01 sec
2023-03-31 22:13:37,992 		2400 of 10000 with 99.25% 	 Time used:  0.01 sec
2023-03-31 22:13:37,999 		2424 of 10000 with 99.22% 	 Time used:  0.01 sec
2023-03-31 22:13:38,006 		2448 of 10000 with 99.22% 	 Time used:  0.01 sec
2023-03-31 22:13:38,012 		2472 of 10000 with 99.23% 	 Time used:  0.01 sec
2023-03-31 22:13:38,019 		2496 of 10000 with 99.24% 	 Time used:  0.01 sec
2023-03-31 22:13:38,025 		2520 of 10000 with 99.25% 	 Time used:  0.01 sec
2023-03-31 22:13:38,032 		2544 of 10000 with 99.25% 	 Time used:  0.01 sec
2023-03-31 22:13:38,038 		2568 of 10000 with 99.26% 	 Time used:  0.01 sec
2023-03-31 22:13:38,045 		2592 of 10000 with 99.27% 	 Time used:  0.01 sec
2023-03-31 22:13:38,051 		2616 of 10000 with 99.24% 	 Time used:  0.01 sec
2023-03-31 22:13:38,058 		2640 of 10000 with 99.24% 	 Time used:  0.01 sec
2023-03-31 22:13:38,064 		2664 of 10000 with 99.25% 	 Time used:  0.01 sec
2023-03-31 22:13:38,071 		2688 of 10000 with 99.26% 	 Time used:  0.01 sec
2023-03-31 22:13:38,077 		2712 of 10000 with 99.26% 	 Time used:  0.01 sec
2023-03-31 22:13:38,084 		2736 of 10000 with 99.27% 	 Time used:  0.01 sec
2023-03-31 22:13:38,090 		2760 of 10000 with 99.28% 	 Time used:  0.01 sec
2023-03-31 22:13:38,097 		2784 of 10000 with 99.28% 	 Time used:  0.01 sec
2023-03-31 22:13:38,103 		2808 of 10000 with 99.25% 	 Time used:  0.01 sec
2023-03-31 22:13:38,110 		2832 of 10000 with 99.26% 	 Time used:  0.01 sec
2023-03-31 22:13:38,117 		2856 of 10000 with 99.26% 	 Time used:  0.01 sec
2023-03-31 22:13:38,123 		2880 of 10000 with 99.27% 	 Time used:  0.01 sec
2023-03-31 22:13:38,130 		2904 of 10000 with 99.28% 	 Time used:  0.01 sec
2023-03-31 22:13:38,136 		2928 of 10000 with 99.28% 	 Time used:  0.01 sec
2023-03-31 22:13:38,143 		2952 of 10000 with 99.29% 	 Time used:  0.01 sec
2023-03-31 22:13:38,150 		2976 of 10000 with 99.29% 	 Time used:  0.01 sec
2023-03-31 22:13:38,156 		3000 of 10000 with 99.30% 	 Time used:  0.01 sec
2023-03-31 22:13:38,162 		3024 of 10000 with 99.31% 	 Time used:  0.01 sec
2023-03-31 22:13:38,169 		3048 of 10000 with 99.31% 	 Time used:  0.01 sec
2023-03-31 22:13:38,175 		3072 of 10000 with 99.32% 	 Time used:  0.01 sec
2023-03-31 22:13:38,182 		3096 of 10000 with 99.32% 	 Time used:  0.01 sec
2023-03-31 22:13:38,189 		3120 of 10000 with 99.33% 	 Time used:  0.01 sec
2023-03-31 22:13:38,195 		3144 of 10000 with 99.33% 	 Time used:  0.01 sec
2023-03-31 22:13:38,202 		3168 of 10000 with 99.34% 	 Time used:  0.01 sec
2023-03-31 22:13:38,208 		3192 of 10000 with 99.31% 	 Time used:  0.01 sec
2023-03-31 22:13:38,215 		3216 of 10000 with 99.32% 	 Time used:  0.01 sec
2023-03-31 22:13:38,221 		3240 of 10000 with 99.32% 	 Time used:  0.01 sec
2023-03-31 22:13:38,228 		3264 of 10000 with 99.30% 	 Time used:  0.01 sec
2023-03-31 22:13:38,234 		3288 of 10000 with 99.30% 	 Time used:  0.01 sec
2023-03-31 22:13:38,241 		3312 of 10000 with 99.31% 	 Time used:  0.01 sec
2023-03-31 22:13:38,247 		3336 of 10000 with 99.31% 	 Time used:  0.01 sec
2023-03-31 22:13:38,254 		3360 of 10000 with 99.32% 	 Time used:  0.01 sec
2023-03-31 22:13:38,260 		3384 of 10000 with 99.32% 	 Time used:  0.01 sec
2023-03-31 22:13:38,267 		3408 of 10000 with 99.33% 	 Time used:  0.01 sec
2023-03-31 22:13:38,273 		3432 of 10000 with 99.33% 	 Time used:  0.01 sec
2023-03-31 22:13:38,280 		3456 of 10000 with 99.31% 	 Time used:  0.01 sec
2023-03-31 22:13:38,287 		3480 of 10000 with 99.28% 	 Time used:  0.01 sec
2023-03-31 22:13:38,293 		3504 of 10000 with 99.26% 	 Time used:  0.01 sec
2023-03-31 22:13:38,300 		3528 of 10000 with 99.26% 	 Time used:  0.01 sec
2023-03-31 22:13:38,306 		3552 of 10000 with 99.27% 	 Time used:  0.01 sec
2023-03-31 22:13:38,313 		3576 of 10000 with 99.27% 	 Time used:  0.01 sec
2023-03-31 22:13:38,319 		3600 of 10000 with 99.28% 	 Time used:  0.01 sec
2023-03-31 22:13:38,326 		3624 of 10000 with 99.28% 	 Time used:  0.01 sec
2023-03-31 22:13:38,332 		3648 of 10000 with 99.29% 	 Time used:  0.01 sec
2023-03-31 22:13:38,339 		3672 of 10000 with 99.29% 	 Time used:  0.01 sec
2023-03-31 22:13:38,346 		3696 of 10000 with 99.27% 	 Time used:  0.01 sec
2023-03-31 22:13:38,352 		3720 of 10000 with 99.27% 	 Time used:  0.01 sec
2023-03-31 22:13:38,358 		3744 of 10000 with 99.28% 	 Time used:  0.01 sec
2023-03-31 22:13:38,365 		3768 of 10000 with 99.28% 	 Time used:  0.01 sec
2023-03-31 22:13:38,371 		3792 of 10000 with 99.29% 	 Time used:  0.01 sec
2023-03-31 22:13:38,378 		3816 of 10000 with 99.29% 	 Time used:  0.01 sec
2023-03-31 22:13:38,385 		3840 of 10000 with 99.30% 	 Time used:  0.01 sec
2023-03-31 22:13:38,391 		3864 of 10000 with 99.30% 	 Time used:  0.01 sec
2023-03-31 22:13:38,398 		3888 of 10000 with 99.28% 	 Time used:  0.01 sec
2023-03-31 22:13:38,404 		3912 of 10000 with 99.28% 	 Time used:  0.01 sec
2023-03-31 22:13:38,411 		3936 of 10000 with 99.29% 	 Time used:  0.01 sec
2023-03-31 22:13:38,417 		3960 of 10000 with 99.29% 	 Time used:  0.01 sec
2023-03-31 22:13:38,424 		3984 of 10000 with 99.30% 	 Time used:  0.01 sec
2023-03-31 22:13:38,430 		4008 of 10000 with 99.28% 	 Time used:  0.01 sec
2023-03-31 22:13:38,437 		4032 of 10000 with 99.28% 	 Time used:  0.01 sec
2023-03-31 22:13:38,443 		4056 of 10000 with 99.26% 	 Time used:  0.01 sec
2023-03-31 22:13:38,450 		4080 of 10000 with 99.26% 	 Time used:  0.01 sec
2023-03-31 22:13:38,456 		4104 of 10000 with 99.27% 	 Time used:  0.01 sec
2023-03-31 22:13:38,463 		4128 of 10000 with 99.27% 	 Time used:  0.01 sec
2023-03-31 22:13:38,469 		4152 of 10000 with 99.28% 	 Time used:  0.01 sec
2023-03-31 22:13:38,476 		4176 of 10000 with 99.26% 	 Time used:  0.01 sec
2023-03-31 22:13:38,482 		4200 of 10000 with 99.24% 	 Time used:  0.01 sec
2023-03-31 22:13:38,489 		4224 of 10000 with 99.24% 	 Time used:  0.01 sec
2023-03-31 22:13:38,495 		4248 of 10000 with 99.25% 	 Time used:  0.01 sec
2023-03-31 22:13:38,502 		4272 of 10000 with 99.23% 	 Time used:  0.01 sec
2023-03-31 22:13:38,509 		4296 of 10000 with 99.23% 	 Time used:  0.01 sec
2023-03-31 22:13:38,515 		4320 of 10000 with 99.24% 	 Time used:  0.01 sec
2023-03-31 22:13:38,522 		4344 of 10000 with 99.24% 	 Time used:  0.01 sec
2023-03-31 22:13:38,528 		4368 of 10000 with 99.22% 	 Time used:  0.01 sec
2023-03-31 22:13:38,535 		4392 of 10000 with 99.20% 	 Time used:  0.01 sec
2023-03-31 22:13:38,541 		4416 of 10000 with 99.21% 	 Time used:  0.01 sec
2023-03-31 22:13:38,548 		4440 of 10000 with 99.21% 	 Time used:  0.01 sec
2023-03-31 22:13:38,554 		4464 of 10000 with 99.22% 	 Time used:  0.01 sec
2023-03-31 22:13:38,561 		4488 of 10000 with 99.22% 	 Time used:  0.01 sec
2023-03-31 22:13:38,567 		4512 of 10000 with 99.18% 	 Time used:  0.01 sec
2023-03-31 22:13:38,574 		4536 of 10000 with 99.16% 	 Time used:  0.01 sec
2023-03-31 22:13:38,580 		4560 of 10000 with 99.17% 	 Time used:  0.01 sec
2023-03-31 22:13:38,587 		4584 of 10000 with 99.17% 	 Time used:  0.01 sec
2023-03-31 22:13:38,593 		4608 of 10000 with 99.18% 	 Time used:  0.01 sec
2023-03-31 22:13:38,600 		4632 of 10000 with 99.18% 	 Time used:  0.01 sec
2023-03-31 22:13:38,607 		4656 of 10000 with 99.18% 	 Time used:  0.01 sec
2023-03-31 22:13:38,613 		4680 of 10000 with 99.19% 	 Time used:  0.01 sec
2023-03-31 22:13:38,620 		4704 of 10000 with 99.19% 	 Time used:  0.01 sec
2023-03-31 22:13:38,626 		4728 of 10000 with 99.18% 	 Time used:  0.01 sec
2023-03-31 22:13:38,633 		4752 of 10000 with 99.18% 	 Time used:  0.01 sec
2023-03-31 22:13:38,639 		4776 of 10000 with 99.18% 	 Time used:  0.01 sec
2023-03-31 22:13:38,646 		4800 of 10000 with 99.17% 	 Time used:  0.01 sec
2023-03-31 22:13:38,652 		4824 of 10000 with 99.17% 	 Time used:  0.01 sec
2023-03-31 22:13:38,659 		4848 of 10000 with 99.17% 	 Time used:  0.01 sec
2023-03-31 22:13:38,665 		4872 of 10000 with 99.18% 	 Time used:  0.01 sec
2023-03-31 22:13:38,672 		4896 of 10000 with 99.18% 	 Time used:  0.01 sec
2023-03-31 22:13:38,678 		4920 of 10000 with 99.19% 	 Time used:  0.01 sec
2023-03-31 22:13:38,685 		4944 of 10000 with 99.19% 	 Time used:  0.01 sec
2023-03-31 22:13:38,692 		4968 of 10000 with 99.19% 	 Time used:  0.01 sec
2023-03-31 22:13:38,698 		4992 of 10000 with 99.18% 	 Time used:  0.01 sec
2023-03-31 22:13:38,705 		5016 of 10000 with 99.16% 	 Time used:  0.01 sec
2023-03-31 22:13:38,711 		5040 of 10000 with 99.17% 	 Time used:  0.01 sec
2023-03-31 22:13:38,718 		5064 of 10000 with 99.15% 	 Time used:  0.01 sec
2023-03-31 22:13:38,724 		5088 of 10000 with 99.15% 	 Time used:  0.01 sec
2023-03-31 22:13:38,731 		5112 of 10000 with 99.16% 	 Time used:  0.01 sec
2023-03-31 22:13:38,737 		5136 of 10000 with 99.16% 	 Time used:  0.01 sec
2023-03-31 22:13:38,744 		5160 of 10000 with 99.17% 	 Time used:  0.01 sec
2023-03-31 22:13:38,750 		5184 of 10000 with 99.17% 	 Time used:  0.01 sec
2023-03-31 22:13:38,757 		5208 of 10000 with 99.17% 	 Time used:  0.01 sec
2023-03-31 22:13:38,763 		5232 of 10000 with 99.18% 	 Time used:  0.01 sec
2023-03-31 22:13:38,770 		5256 of 10000 with 99.18% 	 Time used:  0.01 sec
2023-03-31 22:13:38,777 		5280 of 10000 with 99.17% 	 Time used:  0.01 sec
2023-03-31 22:13:38,783 		5304 of 10000 with 99.17% 	 Time used:  0.01 sec
2023-03-31 22:13:38,790 		5328 of 10000 with 99.14% 	 Time used:  0.01 sec
2023-03-31 22:13:38,796 		5352 of 10000 with 99.14% 	 Time used:  0.01 sec
2023-03-31 22:13:38,803 		5376 of 10000 with 99.14% 	 Time used:  0.01 sec
2023-03-31 22:13:38,810 		5400 of 10000 with 99.15% 	 Time used:  0.01 sec
2023-03-31 22:13:38,816 		5424 of 10000 with 99.15% 	 Time used:  0.01 sec
2023-03-31 22:13:38,823 		5448 of 10000 with 99.16% 	 Time used:  0.01 sec
2023-03-31 22:13:38,829 		5472 of 10000 with 99.16% 	 Time used:  0.01 sec
2023-03-31 22:13:38,835 		5496 of 10000 with 99.16% 	 Time used:  0.01 sec
2023-03-31 22:13:38,842 		5520 of 10000 with 99.15% 	 Time used:  0.01 sec
2023-03-31 22:13:38,848 		5544 of 10000 with 99.15% 	 Time used:  0.01 sec
2023-03-31 22:13:38,855 		5568 of 10000 with 99.16% 	 Time used:  0.01 sec
2023-03-31 22:13:38,861 		5592 of 10000 with 99.16% 	 Time used:  0.01 sec
2023-03-31 22:13:38,868 		5616 of 10000 with 99.16% 	 Time used:  0.01 sec
2023-03-31 22:13:38,874 		5640 of 10000 with 99.17% 	 Time used:  0.01 sec
2023-03-31 22:13:38,881 		5664 of 10000 with 99.17% 	 Time used:  0.01 sec
2023-03-31 22:13:38,887 		5688 of 10000 with 99.16% 	 Time used:  0.01 sec
2023-03-31 22:13:38,894 		5712 of 10000 with 99.16% 	 Time used:  0.01 sec
2023-03-31 22:13:38,901 		5736 of 10000 with 99.13% 	 Time used:  0.01 sec
2023-03-31 22:13:38,907 		5760 of 10000 with 99.13% 	 Time used:  0.01 sec
2023-03-31 22:13:38,913 		5784 of 10000 with 99.14% 	 Time used:  0.01 sec
2023-03-31 22:13:38,920 		5808 of 10000 with 99.14% 	 Time used:  0.01 sec
2023-03-31 22:13:38,927 		5832 of 10000 with 99.14% 	 Time used:  0.01 sec
2023-03-31 22:13:38,933 		5856 of 10000 with 99.13% 	 Time used:  0.01 sec
2023-03-31 22:13:38,940 		5880 of 10000 with 99.13% 	 Time used:  0.01 sec
2023-03-31 22:13:38,946 		5904 of 10000 with 99.12% 	 Time used:  0.01 sec
2023-03-31 22:13:38,953 		5928 of 10000 with 99.11% 	 Time used:  0.01 sec
2023-03-31 22:13:38,959 		5952 of 10000 with 99.11% 	 Time used:  0.01 sec
2023-03-31 22:13:38,966 		5976 of 10000 with 99.11% 	 Time used:  0.01 sec
2023-03-31 22:13:38,972 		6000 of 10000 with 99.12% 	 Time used:  0.01 sec
2023-03-31 22:13:38,979 		6024 of 10000 with 99.12% 	 Time used:  0.01 sec
2023-03-31 22:13:38,985 		6048 of 10000 with 99.11% 	 Time used:  0.01 sec
2023-03-31 22:13:38,992 		6072 of 10000 with 99.11% 	 Time used:  0.01 sec
2023-03-31 22:13:38,998 		6096 of 10000 with 99.10% 	 Time used:  0.01 sec
2023-03-31 22:13:39,005 		6120 of 10000 with 99.10% 	 Time used:  0.01 sec
2023-03-31 22:13:39,011 		6144 of 10000 with 99.10% 	 Time used:  0.01 sec
2023-03-31 22:13:39,018 		6168 of 10000 with 99.11% 	 Time used:  0.01 sec
2023-03-31 22:13:39,024 		6192 of 10000 with 99.11% 	 Time used:  0.01 sec
2023-03-31 22:13:39,030 		6216 of 10000 with 99.10% 	 Time used:  0.01 sec
2023-03-31 22:13:39,037 		6240 of 10000 with 99.10% 	 Time used:  0.01 sec
2023-03-31 22:13:39,043 		6264 of 10000 with 99.11% 	 Time used:  0.01 sec
2023-03-31 22:13:39,050 		6288 of 10000 with 99.11% 	 Time used:  0.01 sec
2023-03-31 22:13:39,056 		6312 of 10000 with 99.11% 	 Time used:  0.01 sec
2023-03-31 22:13:39,063 		6336 of 10000 with 99.12% 	 Time used:  0.01 sec
2023-03-31 22:13:39,069 		6360 of 10000 with 99.12% 	 Time used:  0.01 sec
2023-03-31 22:13:39,076 		6384 of 10000 with 99.12% 	 Time used:  0.01 sec
2023-03-31 22:13:39,082 		6408 of 10000 with 99.11% 	 Time used:  0.01 sec
2023-03-31 22:13:39,089 		6432 of 10000 with 99.10% 	 Time used:  0.01 sec
2023-03-31 22:13:39,096 		6456 of 10000 with 99.10% 	 Time used:  0.01 sec
2023-03-31 22:13:39,103 		6480 of 10000 with 99.10% 	 Time used:  0.01 sec
2023-03-31 22:13:39,109 		6504 of 10000 with 99.09% 	 Time used:  0.01 sec
2023-03-31 22:13:39,126 		6528 of 10000 with 99.08% 	 Time used:  0.02 sec
2023-03-31 22:13:39,133 		6552 of 10000 with 99.08% 	 Time used:  0.01 sec
2023-03-31 22:13:39,140 		6576 of 10000 with 99.09% 	 Time used:  0.01 sec
2023-03-31 22:13:39,147 		6600 of 10000 with 99.09% 	 Time used:  0.01 sec
2023-03-31 22:13:39,154 		6624 of 10000 with 99.09% 	 Time used:  0.01 sec
2023-03-31 22:13:39,160 		6648 of 10000 with 99.10% 	 Time used:  0.01 sec
2023-03-31 22:13:39,167 		6672 of 10000 with 99.10% 	 Time used:  0.01 sec
2023-03-31 22:13:39,174 		6696 of 10000 with 99.10% 	 Time used:  0.01 sec
2023-03-31 22:13:39,181 		6720 of 10000 with 99.11% 	 Time used:  0.01 sec
2023-03-31 22:13:39,188 		6744 of 10000 with 99.10% 	 Time used:  0.01 sec
2023-03-31 22:13:39,196 		6768 of 10000 with 99.10% 	 Time used:  0.01 sec
2023-03-31 22:13:39,203 		6792 of 10000 with 99.09% 	 Time used:  0.01 sec
2023-03-31 22:13:39,210 		6816 of 10000 with 99.08% 	 Time used:  0.01 sec
2023-03-31 22:13:39,217 		6840 of 10000 with 99.08% 	 Time used:  0.01 sec
2023-03-31 22:13:39,223 		6864 of 10000 with 99.08% 	 Time used:  0.01 sec
2023-03-31 22:13:39,230 		6888 of 10000 with 99.09% 	 Time used:  0.01 sec
2023-03-31 22:13:39,237 		6912 of 10000 with 99.07% 	 Time used:  0.01 sec
2023-03-31 22:13:39,248 		6936 of 10000 with 99.08% 	 Time used:  0.01 sec
2023-03-31 22:13:39,255 		6960 of 10000 with 99.08% 	 Time used:  0.01 sec
2023-03-31 22:13:39,262 		6984 of 10000 with 99.07% 	 Time used:  0.01 sec
2023-03-31 22:13:39,270 		7008 of 10000 with 99.07% 	 Time used:  0.01 sec
2023-03-31 22:13:39,277 		7032 of 10000 with 99.06% 	 Time used:  0.01 sec
2023-03-31 22:13:39,294 		7056 of 10000 with 99.06% 	 Time used:  0.02 sec
2023-03-31 22:13:39,303 		7080 of 10000 with 99.07% 	 Time used:  0.01 sec
2023-03-31 22:13:39,311 		7104 of 10000 with 99.07% 	 Time used:  0.01 sec
2023-03-31 22:13:39,318 		7128 of 10000 with 99.07% 	 Time used:  0.01 sec
2023-03-31 22:13:39,325 		7152 of 10000 with 99.08% 	 Time used:  0.01 sec
2023-03-31 22:13:39,332 		7176 of 10000 with 99.08% 	 Time used:  0.01 sec
2023-03-31 22:13:39,339 		7200 of 10000 with 99.08% 	 Time used:  0.01 sec
2023-03-31 22:13:39,346 		7224 of 10000 with 99.09% 	 Time used:  0.01 sec
2023-03-31 22:13:39,355 		7248 of 10000 with 99.06% 	 Time used:  0.01 sec
2023-03-31 22:13:39,361 		7272 of 10000 with 99.06% 	 Time used:  0.01 sec
2023-03-31 22:13:39,368 		7296 of 10000 with 99.07% 	 Time used:  0.01 sec
2023-03-31 22:13:39,375 		7320 of 10000 with 99.06% 	 Time used:  0.01 sec
2023-03-31 22:13:39,382 		7344 of 10000 with 99.05% 	 Time used:  0.01 sec
2023-03-31 22:13:39,391 		7368 of 10000 with 99.05% 	 Time used:  0.01 sec
2023-03-31 22:13:39,398 		7392 of 10000 with 99.04% 	 Time used:  0.01 sec
2023-03-31 22:13:39,405 		7416 of 10000 with 99.04% 	 Time used:  0.01 sec
2023-03-31 22:13:39,411 		7440 of 10000 with 99.05% 	 Time used:  0.01 sec
2023-03-31 22:13:39,419 		7464 of 10000 with 99.05% 	 Time used:  0.01 sec
2023-03-31 22:13:39,425 		7488 of 10000 with 99.05% 	 Time used:  0.01 sec
2023-03-31 22:13:39,434 		7512 of 10000 with 99.05% 	 Time used:  0.01 sec
2023-03-31 22:13:39,441 		7536 of 10000 with 99.06% 	 Time used:  0.01 sec
2023-03-31 22:13:39,448 		7560 of 10000 with 99.05% 	 Time used:  0.01 sec
2023-03-31 22:13:39,455 		7584 of 10000 with 99.05% 	 Time used:  0.01 sec
2023-03-31 22:13:39,462 		7608 of 10000 with 99.05% 	 Time used:  0.01 sec
2023-03-31 22:13:39,468 		7632 of 10000 with 99.06% 	 Time used:  0.01 sec
2023-03-31 22:13:39,475 		7656 of 10000 with 99.06% 	 Time used:  0.01 sec
2023-03-31 22:13:39,482 		7680 of 10000 with 99.06% 	 Time used:  0.01 sec
2023-03-31 22:13:39,488 		7704 of 10000 with 99.07% 	 Time used:  0.01 sec
2023-03-31 22:13:39,495 		7728 of 10000 with 99.07% 	 Time used:  0.01 sec
2023-03-31 22:13:39,501 		7752 of 10000 with 99.07% 	 Time used:  0.01 sec
2023-03-31 22:13:39,508 		7776 of 10000 with 99.07% 	 Time used:  0.01 sec
2023-03-31 22:13:39,514 		7800 of 10000 with 99.08% 	 Time used:  0.01 sec
2023-03-31 22:13:39,521 		7824 of 10000 with 99.08% 	 Time used:  0.01 sec
2023-03-31 22:13:39,527 		7848 of 10000 with 99.07% 	 Time used:  0.01 sec
2023-03-31 22:13:39,534 		7872 of 10000 with 99.06% 	 Time used:  0.01 sec
2023-03-31 22:13:39,540 		7896 of 10000 with 99.06% 	 Time used:  0.01 sec
2023-03-31 22:13:39,547 		7920 of 10000 with 99.07% 	 Time used:  0.01 sec
2023-03-31 22:13:39,554 		7944 of 10000 with 99.07% 	 Time used:  0.01 sec
2023-03-31 22:13:39,560 		7968 of 10000 with 99.07% 	 Time used:  0.01 sec
2023-03-31 22:13:39,566 		7992 of 10000 with 99.07% 	 Time used:  0.01 sec
2023-03-31 22:13:39,573 		8016 of 10000 with 99.05% 	 Time used:  0.01 sec
2023-03-31 22:13:39,579 		8040 of 10000 with 99.04% 	 Time used:  0.01 sec
2023-03-31 22:13:39,586 		8064 of 10000 with 99.03% 	 Time used:  0.01 sec
2023-03-31 22:13:39,593 		8088 of 10000 with 99.01% 	 Time used:  0.01 sec
2023-03-31 22:13:39,599 		8112 of 10000 with 99.01% 	 Time used:  0.01 sec
2023-03-31 22:13:39,606 		8136 of 10000 with 99.02% 	 Time used:  0.01 sec
2023-03-31 22:13:39,612 		8160 of 10000 with 99.02% 	 Time used:  0.01 sec
2023-03-31 22:13:39,618 		8184 of 10000 with 99.02% 	 Time used:  0.01 sec
2023-03-31 22:13:39,625 		8208 of 10000 with 99.03% 	 Time used:  0.01 sec
2023-03-31 22:13:39,631 		8232 of 10000 with 99.03% 	 Time used:  0.01 sec
2023-03-31 22:13:39,638 		8256 of 10000 with 99.02% 	 Time used:  0.01 sec
2023-03-31 22:13:39,645 		8280 of 10000 with 99.02% 	 Time used:  0.01 sec
2023-03-31 22:13:39,651 		8304 of 10000 with 99.02% 	 Time used:  0.01 sec
2023-03-31 22:13:39,658 		8328 of 10000 with 99.03% 	 Time used:  0.01 sec
2023-03-31 22:13:39,664 		8352 of 10000 with 99.02% 	 Time used:  0.01 sec
2023-03-31 22:13:39,671 		8376 of 10000 with 99.02% 	 Time used:  0.01 sec
2023-03-31 22:13:39,678 		8400 of 10000 with 99.02% 	 Time used:  0.01 sec
2023-03-31 22:13:39,685 		8424 of 10000 with 99.03% 	 Time used:  0.01 sec
2023-03-31 22:13:39,692 		8448 of 10000 with 99.01% 	 Time used:  0.01 sec
2023-03-31 22:13:39,698 		8472 of 10000 with 99.01% 	 Time used:  0.01 sec
2023-03-31 22:13:39,706 		8496 of 10000 with 99.00% 	 Time used:  0.01 sec
2023-03-31 22:13:39,712 		8520 of 10000 with 99.00% 	 Time used:  0.01 sec
2023-03-31 22:13:39,719 		8544 of 10000 with 99.01% 	 Time used:  0.01 sec
2023-03-31 22:13:39,728 		8568 of 10000 with 99.01% 	 Time used:  0.01 sec
2023-03-31 22:13:39,735 		8592 of 10000 with 99.01% 	 Time used:  0.01 sec
2023-03-31 22:13:39,742 		8616 of 10000 with 99.01% 	 Time used:  0.01 sec
2023-03-31 22:13:39,749 		8640 of 10000 with 99.00% 	 Time used:  0.01 sec
2023-03-31 22:13:39,757 		8664 of 10000 with 99.00% 	 Time used:  0.01 sec
2023-03-31 22:13:39,763 		8688 of 10000 with 99.00% 	 Time used:  0.01 sec
2023-03-31 22:13:39,770 		8712 of 10000 with 99.00% 	 Time used:  0.01 sec
2023-03-31 22:13:39,777 		8736 of 10000 with 99.00% 	 Time used:  0.01 sec
2023-03-31 22:13:39,783 		8760 of 10000 with 99.01% 	 Time used:  0.01 sec
2023-03-31 22:13:39,790 		8784 of 10000 with 99.01% 	 Time used:  0.01 sec
2023-03-31 22:13:39,796 		8808 of 10000 with 99.00% 	 Time used:  0.01 sec
2023-03-31 22:13:39,803 		8832 of 10000 with 98.98% 	 Time used:  0.01 sec
2023-03-31 22:13:39,810 		8856 of 10000 with 98.98% 	 Time used:  0.01 sec
2023-03-31 22:13:39,816 		8880 of 10000 with 98.99% 	 Time used:  0.01 sec
2023-03-31 22:13:39,823 		8904 of 10000 with 98.99% 	 Time used:  0.01 sec
2023-03-31 22:13:39,829 		8928 of 10000 with 98.99% 	 Time used:  0.01 sec
2023-03-31 22:13:39,836 		8952 of 10000 with 98.99% 	 Time used:  0.01 sec
2023-03-31 22:13:39,842 		8976 of 10000 with 99.00% 	 Time used:  0.01 sec
2023-03-31 22:13:39,849 		9000 of 10000 with 99.00% 	 Time used:  0.01 sec
2023-03-31 22:13:39,855 		9024 of 10000 with 99.00% 	 Time used:  0.01 sec
2023-03-31 22:13:39,862 		9048 of 10000 with 99.01% 	 Time used:  0.01 sec
2023-03-31 22:13:39,868 		9072 of 10000 with 99.01% 	 Time used:  0.01 sec
2023-03-31 22:13:39,875 		9096 of 10000 with 99.00% 	 Time used:  0.01 sec
2023-03-31 22:13:39,881 		9120 of 10000 with 98.99% 	 Time used:  0.01 sec
2023-03-31 22:13:39,888 		9144 of 10000 with 98.99% 	 Time used:  0.01 sec
2023-03-31 22:13:39,894 		9168 of 10000 with 99.00% 	 Time used:  0.01 sec
2023-03-31 22:13:39,901 		9192 of 10000 with 99.00% 	 Time used:  0.01 sec
2023-03-31 22:13:39,908 		9216 of 10000 with 99.00% 	 Time used:  0.01 sec
2023-03-31 22:13:39,914 		9240 of 10000 with 98.99% 	 Time used:  0.01 sec
2023-03-31 22:13:39,921 		9264 of 10000 with 99.00% 	 Time used:  0.01 sec
2023-03-31 22:13:39,927 		9288 of 10000 with 99.00% 	 Time used:  0.01 sec
2023-03-31 22:13:39,934 		9312 of 10000 with 99.00% 	 Time used:  0.01 sec
2023-03-31 22:13:39,940 		9336 of 10000 with 98.99% 	 Time used:  0.01 sec
2023-03-31 22:13:39,947 		9360 of 10000 with 99.00% 	 Time used:  0.01 sec
2023-03-31 22:13:39,953 		9384 of 10000 with 99.00% 	 Time used:  0.01 sec
2023-03-31 22:13:39,960 		9408 of 10000 with 99.00% 	 Time used:  0.01 sec
2023-03-31 22:13:39,966 		9432 of 10000 with 99.00% 	 Time used:  0.01 sec
2023-03-31 22:13:39,973 		9456 of 10000 with 99.00% 	 Time used:  0.01 sec
2023-03-31 22:13:39,979 		9480 of 10000 with 99.00% 	 Time used:  0.01 sec
2023-03-31 22:13:39,986 		9504 of 10000 with 99.00% 	 Time used:  0.01 sec
2023-03-31 22:13:39,993 		9528 of 10000 with 99.00% 	 Time used:  0.01 sec
2023-03-31 22:13:39,999 		9552 of 10000 with 99.01% 	 Time used:  0.01 sec
2023-03-31 22:13:40,006 		9576 of 10000 with 99.01% 	 Time used:  0.01 sec
2023-03-31 22:13:40,012 		9600 of 10000 with 99.01% 	 Time used:  0.01 sec
2023-03-31 22:13:40,019 		9624 of 10000 with 99.01% 	 Time used:  0.01 sec
2023-03-31 22:13:40,025 		9648 of 10000 with 99.02% 	 Time used:  0.01 sec
2023-03-31 22:13:40,032 		9672 of 10000 with 99.02% 	 Time used:  0.01 sec
2023-03-31 22:13:40,038 		9696 of 10000 with 99.02% 	 Time used:  0.01 sec
2023-03-31 22:13:40,045 		9720 of 10000 with 99.02% 	 Time used:  0.01 sec
2023-03-31 22:13:40,051 		9744 of 10000 with 99.03% 	 Time used:  0.01 sec
2023-03-31 22:13:40,058 		9768 of 10000 with 99.03% 	 Time used:  0.01 sec
2023-03-31 22:13:40,065 		9792 of 10000 with 99.03% 	 Time used:  0.01 sec
2023-03-31 22:13:40,071 		9816 of 10000 with 99.03% 	 Time used:  0.01 sec
2023-03-31 22:13:40,078 		9840 of 10000 with 99.03% 	 Time used:  0.01 sec
2023-03-31 22:13:40,084 		9864 of 10000 with 99.04% 	 Time used:  0.01 sec
2023-03-31 22:13:40,091 		9888 of 10000 with 99.03% 	 Time used:  0.01 sec
2023-03-31 22:13:40,097 		9912 of 10000 with 99.03% 	 Time used:  0.01 sec
2023-03-31 22:13:40,104 		9936 of 10000 with 99.03% 	 Time used:  0.01 sec
2023-03-31 22:13:40,110 		9960 of 10000 with 99.04% 	 Time used:  0.01 sec
2023-03-31 22:13:40,117 		9984 of 10000 with 99.04% 	 Time used:  0.01 sec
2023-03-31 22:13:40,124 		10000 of 10000 with 99.04% 	 Time used:  0.01 sec
2023-03-31 22:13:40,124 
2023-03-31 22:13:40,128 			Learning rate: weights:   1.000e-06    
2023-03-31 22:13:40,128 			Last test performance: 99.04%
2023-03-31 22:13:40,128 ----------------
2023-03-31 22:13:40,346   99  =>  0    		Training 486 pattern with 100.00% 	Forward time: 	 0.15 sec
2023-03-31 22:13:40,346 			Loss:    3.931e-05    			Backward time: 	 0.06 sec 
2023-03-31 22:13:40,452 			Learning rate: weights:   1.000e-06    
2023-03-31 22:13:40,452 			Last test performance: 99.04%
2023-03-31 22:13:40,452 ----------------
2023-03-31 22:13:40,690   99  =>  1    		Training 486 pattern with 100.00% 	Forward time: 	 0.17 sec
2023-03-31 22:13:40,690 			Loss:    7.612e-05    			Backward time: 	 0.05 sec 
2023-03-31 22:13:40,814 			Learning rate: weights:   1.000e-06    
2023-03-31 22:13:40,814 			Last test performance: 99.04%
2023-03-31 22:13:40,815 ----------------
2023-03-31 22:13:41,085   99  =>  2    		Training 486 pattern with 100.00% 	Forward time: 	 0.20 sec
2023-03-31 22:13:41,085 			Loss:    3.206e-05    			Backward time: 	 0.05 sec 
2023-03-31 22:13:41,173 			Learning rate: weights:   1.000e-06    
2023-03-31 22:13:41,173 			Last test performance: 99.04%
2023-03-31 22:13:41,173 ----------------
2023-03-31 22:13:41,519   99  =>  3    		Training 486 pattern with 100.00% 	Forward time: 	 0.24 sec
2023-03-31 22:13:41,519 			Loss:    2.366e-05    			Backward time: 	 0.09 sec 
2023-03-31 22:13:41,614 			Learning rate: weights:   1.000e-06    
2023-03-31 22:13:41,614 			Last test performance: 99.04%
2023-03-31 22:13:41,614 ----------------
2023-03-31 22:13:41,892   99  =>  4    		Training 486 pattern with 99.79% 	Forward time: 	 0.21 sec
2023-03-31 22:13:41,893 			Loss:    1.853e-04    			Backward time: 	 0.06 sec 
2023-03-31 22:13:41,981 			Learning rate: weights:   1.000e-06    
2023-03-31 22:13:41,981 			Last test performance: 99.04%
2023-03-31 22:13:41,981 ----------------
2023-03-31 22:13:42,260   99  =>  5    		Training 486 pattern with 100.00% 	Forward time: 	 0.21 sec
2023-03-31 22:13:42,261 			Loss:    5.923e-05    			Backward time: 	 0.06 sec 
2023-03-31 22:13:42,343 			Learning rate: weights:   1.000e-06    
2023-03-31 22:13:42,344 			Last test performance: 99.04%
2023-03-31 22:13:42,344 ----------------
2023-03-31 22:13:42,661   99  =>  6    		Training 486 pattern with 99.79% 	Forward time: 	 0.24 sec
2023-03-31 22:13:42,661 			Loss:    1.887e-04    			Backward time: 	 0.06 sec 
2023-03-31 22:13:42,756 			Learning rate: weights:   1.000e-06    
2023-03-31 22:13:42,756 			Last test performance: 99.04%
2023-03-31 22:13:42,757 ----------------
2023-03-31 22:13:43,040   99  =>  7    		Training 486 pattern with 100.00% 	Forward time: 	 0.20 sec
2023-03-31 22:13:43,040 			Loss:    2.543e-05    			Backward time: 	 0.06 sec 
2023-03-31 22:13:43,178 			Learning rate: weights:   1.000e-06    
2023-03-31 22:13:43,178 			Last test performance: 99.04%
2023-03-31 22:13:43,179 ----------------
2023-03-31 22:13:43,479   99  =>  8    		Training 486 pattern with 100.00% 	Forward time: 	 0.23 sec
2023-03-31 22:13:43,480 			Loss:    3.241e-05    			Backward time: 	 0.06 sec 
2023-03-31 22:13:43,570 			Learning rate: weights:   1.000e-06    
2023-03-31 22:13:43,570 			Last test performance: 99.04%
2023-03-31 22:13:43,571 ----------------
2023-03-31 22:13:43,847   99  =>  9    		Training 486 pattern with 99.79% 	Forward time: 	 0.21 sec
2023-03-31 22:13:43,847 			Loss:    2.668e-04    			Backward time: 	 0.05 sec 
2023-03-31 22:13:43,941 			Learning rate: weights:   1.000e-06    
2023-03-31 22:13:43,941 			Last test performance: 99.04%
2023-03-31 22:13:43,941 ----------------
2023-03-31 22:13:44,191   99  =>  10   		Training 486 pattern with 100.00% 	Forward time: 	 0.19 sec
2023-03-31 22:13:44,191 			Loss:    6.937e-05    			Backward time: 	 0.05 sec 
2023-03-31 22:13:44,315 			Learning rate: weights:   1.000e-06    
2023-03-31 22:13:44,315 			Last test performance: 99.04%
2023-03-31 22:13:44,316 ----------------
2023-03-31 22:13:44,559   99  =>  11   		Training 486 pattern with 100.00% 	Forward time: 	 0.18 sec
2023-03-31 22:13:44,560 			Loss:    6.708e-05    			Backward time: 	 0.06 sec 
2023-03-31 22:13:44,647 			Learning rate: weights:   1.000e-06    
2023-03-31 22:13:44,648 			Last test performance: 99.04%
2023-03-31 22:13:44,648 ----------------
2023-03-31 22:13:44,901   99  =>  12   		Training 486 pattern with 99.79% 	Forward time: 	 0.18 sec
2023-03-31 22:13:44,902 			Loss:    3.315e-04    			Backward time: 	 0.06 sec 
2023-03-31 22:13:45,005 			Learning rate: weights:   1.000e-06    
2023-03-31 22:13:45,005 			Last test performance: 99.04%
2023-03-31 22:13:45,005 ----------------
2023-03-31 22:13:45,279   99  =>  13   		Training 486 pattern with 99.58% 	Forward time: 	 0.21 sec
2023-03-31 22:13:45,280 			Loss:    4.036e-04    			Backward time: 	 0.05 sec 
2023-03-31 22:13:45,366 			Learning rate: weights:   1.000e-06    
2023-03-31 22:13:45,366 			Last test performance: 99.04%
2023-03-31 22:13:45,367 ----------------
2023-03-31 22:13:45,680   99  =>  14   		Training 486 pattern with 99.58% 	Forward time: 	 0.23 sec
2023-03-31 22:13:45,680 			Loss:    4.035e-04    			Backward time: 	 0.07 sec 
2023-03-31 22:13:45,769 			Learning rate: weights:   1.000e-06    
2023-03-31 22:13:45,769 			Last test performance: 99.04%
2023-03-31 22:13:45,769 ----------------
2023-03-31 22:13:46,038   99  =>  15   		Training 486 pattern with 100.00% 	Forward time: 	 0.19 sec
2023-03-31 22:13:46,038 			Loss:    4.580e-05    			Backward time: 	 0.07 sec 
2023-03-31 22:13:46,216 			Learning rate: weights:   1.000e-06    
2023-03-31 22:13:46,216 			Last test performance: 99.04%
2023-03-31 22:13:46,217 ----------------
2023-03-31 22:13:46,494   99  =>  16   		Training 486 pattern with 100.00% 	Forward time: 	 0.21 sec
2023-03-31 22:13:46,494 			Loss:    4.048e-05    			Backward time: 	 0.05 sec 
2023-03-31 22:13:46,646 			Learning rate: weights:   1.000e-06    
2023-03-31 22:13:46,646 			Last test performance: 99.04%
2023-03-31 22:13:46,647 ----------------
2023-03-31 22:13:46,898   99  =>  17   		Training 486 pattern with 99.79% 	Forward time: 	 0.18 sec
2023-03-31 22:13:46,898 			Loss:    2.426e-04    			Backward time: 	 0.06 sec 
2023-03-31 22:13:47,050 			Learning rate: weights:   1.000e-06    
2023-03-31 22:13:47,050 			Last test performance: 99.04%
2023-03-31 22:13:47,050 ----------------
2023-03-31 22:13:47,300   99  =>  18   		Training 486 pattern with 100.00% 	Forward time: 	 0.18 sec
2023-03-31 22:13:47,300 			Loss:    6.865e-05    			Backward time: 	 0.06 sec 
2023-03-31 22:13:47,392 			Learning rate: weights:   1.000e-06    
2023-03-31 22:13:47,392 			Last test performance: 99.04%
2023-03-31 22:13:47,392 ----------------
2023-03-31 22:13:47,684   99  =>  19   		Training 486 pattern with 99.79% 	Forward time: 	 0.19 sec
2023-03-31 22:13:47,684 			Loss:    1.446e-04    			Backward time: 	 0.08 sec 
2023-03-31 22:13:47,823 			Learning rate: weights:   1.000e-06    
2023-03-31 22:13:47,823 			Last test performance: 99.04%
2023-03-31 22:13:47,823 ----------------
2023-03-31 22:13:48,104   99  =>  20   		Training 486 pattern with 100.00% 	Forward time: 	 0.21 sec
2023-03-31 22:13:48,104 			Loss:    9.965e-05    			Backward time: 	 0.06 sec 
2023-03-31 22:13:48,271 			Learning rate: weights:   1.000e-06    
2023-03-31 22:13:48,271 			Last test performance: 99.04%
2023-03-31 22:13:48,271 ----------------
2023-03-31 22:13:48,570   99  =>  21   		Training 486 pattern with 100.00% 	Forward time: 	 0.23 sec
2023-03-31 22:13:48,570 			Loss:    1.538e-04    			Backward time: 	 0.06 sec 
2023-03-31 22:13:48,659 			Learning rate: weights:   1.000e-06    
2023-03-31 22:13:48,659 			Last test performance: 99.04%
2023-03-31 22:13:48,659 ----------------
2023-03-31 22:13:48,952   99  =>  22   		Training 486 pattern with 100.00% 	Forward time: 	 0.22 sec
2023-03-31 22:13:48,952 			Loss:    4.115e-05    			Backward time: 	 0.06 sec 
2023-03-31 22:13:49,023 			Learning rate: weights:   1.000e-06    
2023-03-31 22:13:49,023 			Last test performance: 99.04%
2023-03-31 22:13:49,023 ----------------
2023-03-31 22:13:49,328   99  =>  23   		Training 486 pattern with 100.00% 	Forward time: 	 0.24 sec
2023-03-31 22:13:49,328 			Loss:    6.025e-05    			Backward time: 	 0.06 sec 
2023-03-31 22:13:49,482 			Learning rate: weights:   1.000e-06    
2023-03-31 22:13:49,482 			Last test performance: 99.04%
2023-03-31 22:13:49,483 ----------------
2023-03-31 22:13:49,781   99  =>  24   		Training 486 pattern with 100.00% 	Forward time: 	 0.22 sec
2023-03-31 22:13:49,781 			Loss:    5.857e-05    			Backward time: 	 0.07 sec 
2023-03-31 22:13:49,914 			Learning rate: weights:   1.000e-06    
2023-03-31 22:13:49,914 			Last test performance: 99.04%
2023-03-31 22:13:49,914 ----------------
2023-03-31 22:13:50,162   99  =>  25   		Training 486 pattern with 100.00% 	Forward time: 	 0.17 sec
2023-03-31 22:13:50,162 			Loss:    1.000e-04    			Backward time: 	 0.06 sec 
2023-03-31 22:13:50,273 			Learning rate: weights:   1.000e-06    
2023-03-31 22:13:50,273 			Last test performance: 99.04%
2023-03-31 22:13:50,273 ----------------
2023-03-31 22:13:50,547   99  =>  26   		Training 486 pattern with 100.00% 	Forward time: 	 0.19 sec
2023-03-31 22:13:50,547 			Loss:    6.675e-05    			Backward time: 	 0.07 sec 
2023-03-31 22:13:50,676 			Learning rate: weights:   1.000e-06    
2023-03-31 22:13:50,676 			Last test performance: 99.04%
2023-03-31 22:13:50,676 ----------------
2023-03-31 22:13:50,961   99  =>  27   		Training 486 pattern with 100.00% 	Forward time: 	 0.22 sec
2023-03-31 22:13:50,961 			Loss:    7.978e-05    			Backward time: 	 0.06 sec 
2023-03-31 22:13:51,125 			Learning rate: weights:   1.000e-06    
2023-03-31 22:13:51,125 			Last test performance: 99.04%
2023-03-31 22:13:51,126 ----------------
2023-03-31 22:13:51,402   99  =>  28   		Training 486 pattern with 100.00% 	Forward time: 	 0.20 sec
2023-03-31 22:13:51,402 			Loss:    5.491e-05    			Backward time: 	 0.06 sec 
2023-03-31 22:13:51,491 			Learning rate: weights:   1.000e-06    
2023-03-31 22:13:51,492 			Last test performance: 99.04%
2023-03-31 22:13:51,492 ----------------
2023-03-31 22:13:51,736   99  =>  29   		Training 486 pattern with 100.00% 	Forward time: 	 0.18 sec
2023-03-31 22:13:51,736 			Loss:    6.397e-05    			Backward time: 	 0.06 sec 
2023-03-31 22:13:51,883 			Learning rate: weights:   1.000e-06    
2023-03-31 22:13:51,883 			Last test performance: 99.04%
2023-03-31 22:13:51,883 ----------------
2023-03-31 22:13:52,183   99  =>  30   		Training 486 pattern with 100.00% 	Forward time: 	 0.21 sec
2023-03-31 22:13:52,183 			Loss:    7.773e-05    			Backward time: 	 0.07 sec 
2023-03-31 22:13:52,324 			Learning rate: weights:   1.000e-06    
2023-03-31 22:13:52,324 			Last test performance: 99.04%
2023-03-31 22:13:52,324 ----------------
2023-03-31 22:13:52,594   99  =>  31   		Training 486 pattern with 100.00% 	Forward time: 	 0.20 sec
2023-03-31 22:13:52,595 			Loss:    1.176e-04    			Backward time: 	 0.06 sec 
2023-03-31 22:13:52,682 			Learning rate: weights:   1.000e-06    
2023-03-31 22:13:52,682 			Last test performance: 99.04%
2023-03-31 22:13:52,683 ----------------
2023-03-31 22:13:52,934   99  =>  32   		Training 486 pattern with 99.79% 	Forward time: 	 0.18 sec
2023-03-31 22:13:52,934 			Loss:    1.282e-04    			Backward time: 	 0.06 sec 
2023-03-31 22:13:53,062 			Learning rate: weights:   1.000e-06    
2023-03-31 22:13:53,062 			Last test performance: 99.04%
2023-03-31 22:13:53,062 ----------------
2023-03-31 22:13:53,356   99  =>  33   		Training 486 pattern with 99.79% 	Forward time: 	 0.22 sec
2023-03-31 22:13:53,356 			Loss:    2.172e-04    			Backward time: 	 0.06 sec 
2023-03-31 22:13:53,501 			Learning rate: weights:   1.000e-06    
2023-03-31 22:13:53,501 			Last test performance: 99.04%
2023-03-31 22:13:53,501 ----------------
2023-03-31 22:13:53,753   99  =>  34   		Training 486 pattern with 99.79% 	Forward time: 	 0.18 sec
2023-03-31 22:13:53,754 			Loss:    1.563e-04    			Backward time: 	 0.06 sec 
2023-03-31 22:13:53,911 			Learning rate: weights:   1.000e-06    
2023-03-31 22:13:53,911 			Last test performance: 99.04%
2023-03-31 22:13:53,911 ----------------
2023-03-31 22:13:54,170   99  =>  35   		Training 486 pattern with 100.00% 	Forward time: 	 0.20 sec
2023-03-31 22:13:54,170 			Loss:    5.705e-05    			Backward time: 	 0.05 sec 
2023-03-31 22:13:54,299 			Learning rate: weights:   1.000e-06    
2023-03-31 22:13:54,299 			Last test performance: 99.04%
2023-03-31 22:13:54,299 ----------------
2023-03-31 22:13:54,601   99  =>  36   		Training 486 pattern with 99.79% 	Forward time: 	 0.23 sec
2023-03-31 22:13:54,601 			Loss:    3.776e-04    			Backward time: 	 0.06 sec 
2023-03-31 22:13:54,754 			Learning rate: weights:   1.000e-06    
2023-03-31 22:13:54,755 			Last test performance: 99.04%
2023-03-31 22:13:54,755 ----------------
2023-03-31 22:13:55,039   99  =>  37   		Training 486 pattern with 99.79% 	Forward time: 	 0.21 sec
2023-03-31 22:13:55,039 			Loss:    1.411e-04    			Backward time: 	 0.06 sec 
2023-03-31 22:13:55,167 			Learning rate: weights:   1.000e-06    
2023-03-31 22:13:55,167 			Last test performance: 99.04%
2023-03-31 22:13:55,167 ----------------
2023-03-31 22:13:55,438   99  =>  38   		Training 486 pattern with 100.00% 	Forward time: 	 0.20 sec
2023-03-31 22:13:55,438 			Loss:    8.900e-05    			Backward time: 	 0.06 sec 
2023-03-31 22:13:55,525 			Learning rate: weights:   1.000e-06    
2023-03-31 22:13:55,525 			Last test performance: 99.04%
2023-03-31 22:13:55,525 ----------------
2023-03-31 22:13:55,805   99  =>  39   		Training 486 pattern with 99.58% 	Forward time: 	 0.21 sec
2023-03-31 22:13:55,805 			Loss:    3.804e-04    			Backward time: 	 0.06 sec 
2023-03-31 22:13:55,992 			Learning rate: weights:   1.000e-06    
2023-03-31 22:13:55,992 			Last test performance: 99.04%
2023-03-31 22:13:55,992 ----------------
2023-03-31 22:13:56,252   99  =>  40   		Training 486 pattern with 99.79% 	Forward time: 	 0.20 sec
2023-03-31 22:13:56,252 			Loss:    4.451e-04    			Backward time: 	 0.05 sec 
2023-03-31 22:13:56,417 			Learning rate: weights:   1.000e-06    
2023-03-31 22:13:56,417 			Last test performance: 99.04%
2023-03-31 22:13:56,417 ----------------
2023-03-31 22:13:56,665   99  =>  41   		Training 486 pattern with 100.00% 	Forward time: 	 0.18 sec
2023-03-31 22:13:56,665 			Loss:    1.013e-04    			Backward time: 	 0.06 sec 
2023-03-31 22:13:56,800 			Learning rate: weights:   1.000e-06    
2023-03-31 22:13:56,801 			Last test performance: 99.04%
2023-03-31 22:13:56,801 ----------------
2023-03-31 22:13:57,054   99  =>  42   		Training 486 pattern with 100.00% 	Forward time: 	 0.18 sec
2023-03-31 22:13:57,055 			Loss:    8.183e-05    			Backward time: 	 0.06 sec 
2023-03-31 22:13:57,182 			Learning rate: weights:   1.000e-06    
2023-03-31 22:13:57,182 			Last test performance: 99.04%
2023-03-31 22:13:57,182 ----------------
2023-03-31 22:13:57,456   99  =>  43   		Training 486 pattern with 100.00% 	Forward time: 	 0.21 sec
2023-03-31 22:13:57,456 			Loss:    1.985e-05    			Backward time: 	 0.05 sec 
2023-03-31 22:13:57,595 			Learning rate: weights:   1.000e-06    
2023-03-31 22:13:57,595 			Last test performance: 99.04%
2023-03-31 22:13:57,595 ----------------
2023-03-31 22:13:57,868   99  =>  44   		Training 486 pattern with 100.00% 	Forward time: 	 0.21 sec
2023-03-31 22:13:57,868 			Loss:    1.068e-04    			Backward time: 	 0.06 sec 
2023-03-31 22:13:57,992 			Learning rate: weights:   1.000e-06    
2023-03-31 22:13:57,992 			Last test performance: 99.04%
2023-03-31 22:13:57,992 ----------------
2023-03-31 22:13:58,269   99  =>  45   		Training 486 pattern with 100.00% 	Forward time: 	 0.21 sec
2023-03-31 22:13:58,269 			Loss:    7.890e-05    			Backward time: 	 0.05 sec 
2023-03-31 22:13:58,409 			Learning rate: weights:   1.000e-06    
2023-03-31 22:13:58,410 			Last test performance: 99.04%
2023-03-31 22:13:58,410 ----------------
2023-03-31 22:13:58,682   99  =>  46   		Training 486 pattern with 99.79% 	Forward time: 	 0.20 sec
2023-03-31 22:13:58,682 			Loss:    2.855e-04    			Backward time: 	 0.06 sec 
2023-03-31 22:13:58,768 			Learning rate: weights:   1.000e-06    
2023-03-31 22:13:58,768 			Last test performance: 99.04%
2023-03-31 22:13:58,768 ----------------
2023-03-31 22:13:59,019   99  =>  47   		Training 486 pattern with 100.00% 	Forward time: 	 0.18 sec
2023-03-31 22:13:59,020 			Loss:    8.440e-05    			Backward time: 	 0.06 sec 
2023-03-31 22:13:59,134 			Learning rate: weights:   1.000e-06    
2023-03-31 22:13:59,134 			Last test performance: 99.04%
2023-03-31 22:13:59,134 ----------------
2023-03-31 22:13:59,386   99  =>  48   		Training 486 pattern with 100.00% 	Forward time: 	 0.18 sec
2023-03-31 22:13:59,386 			Loss:    6.246e-05    			Backward time: 	 0.06 sec 
2023-03-31 22:13:59,513 			Learning rate: weights:   1.000e-06    
2023-03-31 22:13:59,513 			Last test performance: 99.04%
2023-03-31 22:13:59,513 ----------------
2023-03-31 22:13:59,776   99  =>  49   		Training 486 pattern with 100.00% 	Forward time: 	 0.19 sec
2023-03-31 22:13:59,776 			Loss:    5.124e-05    			Backward time: 	 0.06 sec 
2023-03-31 22:13:59,885 			Learning rate: weights:   1.000e-06    
2023-03-31 22:13:59,885 			Last test performance: 99.04%
2023-03-31 22:13:59,885 ----------------
2023-03-31 22:14:00,169   99  =>  50   		Training 486 pattern with 99.79% 	Forward time: 	 0.22 sec
2023-03-31 22:14:00,169 			Loss:    1.306e-04    			Backward time: 	 0.06 sec 
2023-03-31 22:14:00,328 			Learning rate: weights:   1.000e-06    
2023-03-31 22:14:00,329 			Last test performance: 99.04%
2023-03-31 22:14:00,329 ----------------
2023-03-31 22:14:00,612   99  =>  51   		Training 486 pattern with 100.00% 	Forward time: 	 0.22 sec
2023-03-31 22:14:00,613 			Loss:    8.543e-05    			Backward time: 	 0.05 sec 
2023-03-31 22:14:00,726 			Learning rate: weights:   1.000e-06    
2023-03-31 22:14:00,726 			Last test performance: 99.04%
2023-03-31 22:14:00,726 ----------------
2023-03-31 22:14:01,026   99  =>  52   		Training 486 pattern with 100.00% 	Forward time: 	 0.22 sec
2023-03-31 22:14:01,026 			Loss:    9.049e-05    			Backward time: 	 0.06 sec 
2023-03-31 22:14:01,117 			Learning rate: weights:   1.000e-06    
2023-03-31 22:14:01,118 			Last test performance: 99.04%
2023-03-31 22:14:01,118 ----------------
2023-03-31 22:14:01,378   99  =>  53   		Training 486 pattern with 100.00% 	Forward time: 	 0.18 sec
2023-03-31 22:14:01,378 			Loss:    9.114e-05    			Backward time: 	 0.06 sec 
2023-03-31 22:14:01,604 			Learning rate: weights:   1.000e-06    
2023-03-31 22:14:01,604 			Last test performance: 99.04%
2023-03-31 22:14:01,604 ----------------
2023-03-31 22:14:01,902   99  =>  54   		Training 486 pattern with 100.00% 	Forward time: 	 0.22 sec
2023-03-31 22:14:01,902 			Loss:    1.813e-05    			Backward time: 	 0.06 sec 
2023-03-31 22:14:01,985 			Learning rate: weights:   1.000e-06    
2023-03-31 22:14:01,985 			Last test performance: 99.04%
2023-03-31 22:14:01,985 ----------------
2023-03-31 22:14:02,270   99  =>  55   		Training 486 pattern with 100.00% 	Forward time: 	 0.21 sec
2023-03-31 22:14:02,270 			Loss:    9.342e-05    			Backward time: 	 0.06 sec 
2023-03-31 22:14:02,399 			Learning rate: weights:   1.000e-06    
2023-03-31 22:14:02,400 			Last test performance: 99.04%
2023-03-31 22:14:02,400 ----------------
2023-03-31 22:14:02,672   99  =>  56   		Training 486 pattern with 100.00% 	Forward time: 	 0.19 sec
2023-03-31 22:14:02,672 			Loss:    5.199e-05    			Backward time: 	 0.06 sec 
2023-03-31 22:14:02,788 			Learning rate: weights:   1.000e-06    
2023-03-31 22:14:02,788 			Last test performance: 99.04%
2023-03-31 22:14:02,789 ----------------
2023-03-31 22:14:03,094   99  =>  57   		Training 486 pattern with 99.79% 	Forward time: 	 0.24 sec
2023-03-31 22:14:03,095 			Loss:    1.612e-04    			Backward time: 	 0.06 sec 
2023-03-31 22:14:03,252 			Learning rate: weights:   1.000e-06    
2023-03-31 22:14:03,252 			Last test performance: 99.04%
2023-03-31 22:14:03,252 ----------------
2023-03-31 22:14:03,535   99  =>  58   		Training 486 pattern with 100.00% 	Forward time: 	 0.18 sec
2023-03-31 22:14:03,535 			Loss:    8.542e-05    			Backward time: 	 0.06 sec 
2023-03-31 22:14:03,622 			Learning rate: weights:   1.000e-06    
2023-03-31 22:14:03,623 			Last test performance: 99.04%
2023-03-31 22:14:03,623 ----------------
2023-03-31 22:14:03,915   99  =>  59   		Training 486 pattern with 100.00% 	Forward time: 	 0.21 sec
2023-03-31 22:14:03,915 			Loss:    4.676e-05    			Backward time: 	 0.06 sec 
2023-03-31 22:14:04,218 			Learning rate: weights:   1.000e-06    
2023-03-31 22:14:04,218 			Last test performance: 99.04%
2023-03-31 22:14:04,218 ----------------
2023-03-31 22:14:04,487   99  =>  60   		Training 486 pattern with 100.00% 	Forward time: 	 0.21 sec
2023-03-31 22:14:04,487 			Loss:    3.469e-05    			Backward time: 	 0.05 sec 
2023-03-31 22:14:04,688 			Learning rate: weights:   1.000e-06    
2023-03-31 22:14:04,689 			Last test performance: 99.04%
2023-03-31 22:14:04,689 ----------------
2023-03-31 22:14:04,979   99  =>  61   		Training 486 pattern with 100.00% 	Forward time: 	 0.22 sec
2023-03-31 22:14:04,980 			Loss:    2.655e-05    			Backward time: 	 0.06 sec 
2023-03-31 22:14:05,121 			Learning rate: weights:   1.000e-06    
2023-03-31 22:14:05,121 			Last test performance: 99.04%
2023-03-31 22:14:05,121 ----------------
2023-03-31 22:14:05,393   99  =>  62   		Training 486 pattern with 100.00% 	Forward time: 	 0.21 sec
2023-03-31 22:14:05,393 			Loss:    1.070e-04    			Backward time: 	 0.05 sec 
2023-03-31 22:14:05,568 			Learning rate: weights:   1.000e-06    
2023-03-31 22:14:05,569 			Last test performance: 99.04%
2023-03-31 22:14:05,569 ----------------
2023-03-31 22:14:05,829   99  =>  63   		Training 486 pattern with 100.00% 	Forward time: 	 0.15 sec
2023-03-31 22:14:05,830 			Loss:    9.017e-05    			Backward time: 	 0.10 sec 
2023-03-31 22:14:05,923 			Learning rate: weights:   1.000e-06    
2023-03-31 22:14:05,924 			Last test performance: 99.04%
2023-03-31 22:14:05,924 ----------------
2023-03-31 22:14:06,196   99  =>  64   		Training 486 pattern with 99.79% 	Forward time: 	 0.21 sec
2023-03-31 22:14:06,197 			Loss:    1.503e-04    			Backward time: 	 0.05 sec 
2023-03-31 22:14:06,423 			Learning rate: weights:   1.000e-06    
2023-03-31 22:14:06,423 			Last test performance: 99.04%
2023-03-31 22:14:06,423 ----------------
2023-03-31 22:14:06,695   99  =>  65   		Training 486 pattern with 99.79% 	Forward time: 	 0.21 sec
2023-03-31 22:14:06,695 			Loss:    1.536e-04    			Backward time: 	 0.05 sec 
2023-03-31 22:14:06,909 			Learning rate: weights:   1.000e-06    
2023-03-31 22:14:06,909 			Last test performance: 99.04%
2023-03-31 22:14:06,909 ----------------
2023-03-31 22:14:07,152   99  =>  66   		Training 486 pattern with 99.79% 	Forward time: 	 0.18 sec
2023-03-31 22:14:07,152 			Loss:    2.185e-04    			Backward time: 	 0.06 sec 
2023-03-31 22:14:07,333 			Learning rate: weights:   1.000e-06    
2023-03-31 22:14:07,333 			Last test performance: 99.04%
2023-03-31 22:14:07,334 ----------------
2023-03-31 22:14:07,623   99  =>  67   		Training 486 pattern with 100.00% 	Forward time: 	 0.22 sec
2023-03-31 22:14:07,623 			Loss:    6.261e-05    			Backward time: 	 0.06 sec 
2023-03-31 22:14:07,798 			Learning rate: weights:   1.000e-06    
2023-03-31 22:14:07,799 			Last test performance: 99.04%
2023-03-31 22:14:07,799 ----------------
2023-03-31 22:14:08,070   99  =>  68   		Training 486 pattern with 100.00% 	Forward time: 	 0.21 sec
2023-03-31 22:14:08,070 			Loss:    1.805e-05    			Backward time: 	 0.05 sec 
2023-03-31 22:14:08,256 			Learning rate: weights:   1.000e-06    
2023-03-31 22:14:08,256 			Last test performance: 99.04%
2023-03-31 22:14:08,256 ----------------
2023-03-31 22:14:08,490   99  =>  69   		Training 486 pattern with 100.00% 	Forward time: 	 0.17 sec
2023-03-31 22:14:08,491 			Loss:    3.754e-05    			Backward time: 	 0.05 sec 
2023-03-31 22:14:08,577 			Learning rate: weights:   1.000e-06    
2023-03-31 22:14:08,577 			Last test performance: 99.04%
2023-03-31 22:14:08,577 ----------------
2023-03-31 22:14:08,819   99  =>  70   		Training 486 pattern with 100.00% 	Forward time: 	 0.18 sec
2023-03-31 22:14:08,819 			Loss:    1.473e-04    			Backward time: 	 0.05 sec 
2023-03-31 22:14:08,964 			Learning rate: weights:   1.000e-06    
2023-03-31 22:14:08,964 			Last test performance: 99.04%
2023-03-31 22:14:08,965 ----------------
2023-03-31 22:14:09,258   99  =>  71   		Training 486 pattern with 99.79% 	Forward time: 	 0.23 sec
2023-03-31 22:14:09,258 			Loss:    2.615e-04    			Backward time: 	 0.05 sec 
2023-03-31 22:14:09,393 			Learning rate: weights:   1.000e-06    
2023-03-31 22:14:09,393 			Last test performance: 99.04%
2023-03-31 22:14:09,393 ----------------
2023-03-31 22:14:09,687   99  =>  72   		Training 486 pattern with 99.58% 	Forward time: 	 0.22 sec
2023-03-31 22:14:09,687 			Loss:    2.460e-04    			Backward time: 	 0.06 sec 
2023-03-31 22:14:09,844 			Learning rate: weights:   1.000e-06    
2023-03-31 22:14:09,844 			Last test performance: 99.04%
2023-03-31 22:14:09,844 ----------------
2023-03-31 22:14:10,120   99  =>  73   		Training 486 pattern with 99.79% 	Forward time: 	 0.21 sec
2023-03-31 22:14:10,120 			Loss:    1.343e-04    			Backward time: 	 0.05 sec 
2023-03-31 22:14:10,230 			Learning rate: weights:   1.000e-06    
2023-03-31 22:14:10,230 			Last test performance: 99.04%
2023-03-31 22:14:10,231 ----------------
2023-03-31 22:14:10,494   99  =>  74   		Training 486 pattern with 99.58% 	Forward time: 	 0.20 sec
2023-03-31 22:14:10,494 			Loss:    3.086e-04    			Backward time: 	 0.05 sec 
2023-03-31 22:14:10,648 			Learning rate: weights:   1.000e-06    
2023-03-31 22:14:10,648 			Last test performance: 99.04%
2023-03-31 22:14:10,648 ----------------
2023-03-31 22:14:10,952   99  =>  75   		Training 486 pattern with 100.00% 	Forward time: 	 0.24 sec
2023-03-31 22:14:10,952 			Loss:    1.430e-04    			Backward time: 	 0.05 sec 
2023-03-31 22:14:11,085 			Learning rate: weights:   1.000e-06    
2023-03-31 22:14:11,085 			Last test performance: 99.04%
2023-03-31 22:14:11,085 ----------------
2023-03-31 22:14:11,349   99  =>  76   		Training 486 pattern with 100.00% 	Forward time: 	 0.21 sec
2023-03-31 22:14:11,349 			Loss:    6.958e-05    			Backward time: 	 0.05 sec 
2023-03-31 22:14:11,465 			Learning rate: weights:   1.000e-06    
2023-03-31 22:14:11,466 			Last test performance: 99.04%
2023-03-31 22:14:11,466 ----------------
2023-03-31 22:14:11,738   99  =>  77   		Training 486 pattern with 100.00% 	Forward time: 	 0.21 sec
2023-03-31 22:14:11,738 			Loss:    3.289e-05    			Backward time: 	 0.06 sec 
2023-03-31 22:14:11,873 			Learning rate: weights:   1.000e-06    
2023-03-31 22:14:11,874 			Last test performance: 99.04%
2023-03-31 22:14:11,874 ----------------
2023-03-31 22:14:12,163   99  =>  78   		Training 486 pattern with 100.00% 	Forward time: 	 0.23 sec
2023-03-31 22:14:12,163 			Loss:    1.310e-04    			Backward time: 	 0.05 sec 
2023-03-31 22:14:12,311 			Learning rate: weights:   1.000e-06    
2023-03-31 22:14:12,311 			Last test performance: 99.04%
2023-03-31 22:14:12,311 ----------------
2023-03-31 22:14:12,607   99  =>  79   		Training 486 pattern with 100.00% 	Forward time: 	 0.23 sec
2023-03-31 22:14:12,607 			Loss:    4.984e-05    			Backward time: 	 0.06 sec 
2023-03-31 22:14:12,694 			Learning rate: weights:   1.000e-06    
2023-03-31 22:14:12,694 			Last test performance: 99.04%
2023-03-31 22:14:12,694 ----------------
2023-03-31 22:14:12,978   99  =>  80   		Training 486 pattern with 100.00% 	Forward time: 	 0.21 sec
2023-03-31 22:14:12,978 			Loss:    8.948e-05    			Backward time: 	 0.06 sec 
2023-03-31 22:14:13,140 			Learning rate: weights:   1.000e-06    
2023-03-31 22:14:13,140 			Last test performance: 99.04%
2023-03-31 22:14:13,140 ----------------
2023-03-31 22:14:13,420   99  =>  81   		Training 486 pattern with 100.00% 	Forward time: 	 0.21 sec
2023-03-31 22:14:13,420 			Loss:    8.602e-05    			Backward time: 	 0.05 sec 
2023-03-31 22:14:13,605 			Learning rate: weights:   1.000e-06    
2023-03-31 22:14:13,605 			Last test performance: 99.04%
2023-03-31 22:14:13,605 ----------------
2023-03-31 22:14:14,119   99  =>  82   		Training 486 pattern with 99.79% 	Forward time: 	 0.43 sec
2023-03-31 22:14:14,119 			Loss:    1.332e-04    			Backward time: 	 0.07 sec 
2023-03-31 22:14:14,282 			Learning rate: weights:   1.000e-06    
2023-03-31 22:14:14,282 			Last test performance: 99.04%
2023-03-31 22:14:14,282 ----------------
2023-03-31 22:14:14,556   99  =>  83   		Training 486 pattern with 99.79% 	Forward time: 	 0.21 sec
2023-03-31 22:14:14,556 			Loss:    1.684e-04    			Backward time: 	 0.05 sec 
2023-03-31 22:14:14,719 			Learning rate: weights:   1.000e-06    
2023-03-31 22:14:14,719 			Last test performance: 99.04%
2023-03-31 22:14:14,719 ----------------
2023-03-31 22:14:15,029   99  =>  84   		Training 486 pattern with 99.79% 	Forward time: 	 0.23 sec
2023-03-31 22:14:15,029 			Loss:    1.138e-04    			Backward time: 	 0.07 sec 
2023-03-31 22:14:15,122 			Learning rate: weights:   1.000e-06    
2023-03-31 22:14:15,123 			Last test performance: 99.04%
2023-03-31 22:14:15,123 ----------------
2023-03-31 22:14:15,421   99  =>  85   		Training 486 pattern with 99.79% 	Forward time: 	 0.23 sec
2023-03-31 22:14:15,422 			Loss:    5.130e-04    			Backward time: 	 0.06 sec 
2023-03-31 22:14:15,519 			Learning rate: weights:   1.000e-06    
2023-03-31 22:14:15,519 			Last test performance: 99.04%
2023-03-31 22:14:15,519 ----------------
2023-03-31 22:14:15,793   99  =>  86   		Training 486 pattern with 99.79% 	Forward time: 	 0.17 sec
2023-03-31 22:14:15,793 			Loss:    1.754e-04    			Backward time: 	 0.09 sec 
2023-03-31 22:14:15,957 			Learning rate: weights:   1.000e-06    
2023-03-31 22:14:15,957 			Last test performance: 99.04%
2023-03-31 22:14:15,957 ----------------
2023-03-31 22:14:16,241   99  =>  87   		Training 486 pattern with 100.00% 	Forward time: 	 0.21 sec
2023-03-31 22:14:16,241 			Loss:    1.149e-04    			Backward time: 	 0.06 sec 
2023-03-31 22:14:16,369 			Learning rate: weights:   1.000e-06    
2023-03-31 22:14:16,369 			Last test performance: 99.04%
2023-03-31 22:14:16,369 ----------------
2023-03-31 22:14:16,645   99  =>  88   		Training 486 pattern with 100.00% 	Forward time: 	 0.21 sec
2023-03-31 22:14:16,645 			Loss:    8.945e-05    			Backward time: 	 0.05 sec 
2023-03-31 22:14:16,798 			Learning rate: weights:   1.000e-06    
2023-03-31 22:14:16,799 			Last test performance: 99.04%
2023-03-31 22:14:16,799 ----------------
2023-03-31 22:14:17,044   99  =>  89   		Training 486 pattern with 100.00% 	Forward time: 	 0.17 sec
2023-03-31 22:14:17,044 			Loss:    4.865e-05    			Backward time: 	 0.06 sec 
2023-03-31 22:14:17,129 			Learning rate: weights:   1.000e-06    
2023-03-31 22:14:17,129 			Last test performance: 99.04%
2023-03-31 22:14:17,130 ----------------
2023-03-31 22:14:17,425   99  =>  90   		Training 486 pattern with 100.00% 	Forward time: 	 0.22 sec
2023-03-31 22:14:17,425 			Loss:    5.026e-05    			Backward time: 	 0.06 sec 
2023-03-31 22:14:17,530 			Learning rate: weights:   1.000e-06    
2023-03-31 22:14:17,530 			Last test performance: 99.04%
2023-03-31 22:14:17,530 ----------------
2023-03-31 22:14:17,857   99  =>  91   		Training 486 pattern with 100.00% 	Forward time: 	 0.25 sec
2023-03-31 22:14:17,858 			Loss:    8.900e-05    			Backward time: 	 0.06 sec 
2023-03-31 22:14:18,045 			Learning rate: weights:   1.000e-06    
2023-03-31 22:14:18,045 			Last test performance: 99.04%
2023-03-31 22:14:18,046 ----------------
2023-03-31 22:14:18,338   99  =>  92   		Training 486 pattern with 99.79% 	Forward time: 	 0.22 sec
2023-03-31 22:14:18,338 			Loss:    3.155e-04    			Backward time: 	 0.06 sec 
2023-03-31 22:14:18,467 			Learning rate: weights:   1.000e-06    
2023-03-31 22:14:18,467 			Last test performance: 99.04%
2023-03-31 22:14:18,468 ----------------
2023-03-31 22:14:18,769   99  =>  93   		Training 486 pattern with 100.00% 	Forward time: 	 0.23 sec
2023-03-31 22:14:18,769 			Loss:    5.375e-05    			Backward time: 	 0.06 sec 
2023-03-31 22:14:18,862 			Learning rate: weights:   1.000e-06    
2023-03-31 22:14:18,862 			Last test performance: 99.04%
2023-03-31 22:14:18,862 ----------------
2023-03-31 22:14:19,125   99  =>  94   		Training 486 pattern with 100.00% 	Forward time: 	 0.20 sec
2023-03-31 22:14:19,125 			Loss:    1.988e-05    			Backward time: 	 0.05 sec 
2023-03-31 22:14:19,264 			Learning rate: weights:   1.000e-06    
2023-03-31 22:14:19,264 			Last test performance: 99.04%
2023-03-31 22:14:19,264 ----------------
2023-03-31 22:14:19,523   99  =>  95   		Training 486 pattern with 99.79% 	Forward time: 	 0.20 sec
2023-03-31 22:14:19,523 			Loss:    1.711e-04    			Backward time: 	 0.05 sec 
2023-03-31 22:14:19,665 			Learning rate: weights:   1.000e-06    
2023-03-31 22:14:19,665 			Last test performance: 99.04%
2023-03-31 22:14:19,666 ----------------
2023-03-31 22:14:19,962   99  =>  96   		Training 486 pattern with 99.79% 	Forward time: 	 0.22 sec
2023-03-31 22:14:19,962 			Loss:    2.194e-04    			Backward time: 	 0.06 sec 
2023-03-31 22:14:20,048 			Learning rate: weights:   1.000e-06    
2023-03-31 22:14:20,049 			Last test performance: 99.04%
2023-03-31 22:14:20,049 ----------------
2023-03-31 22:14:20,348   99  =>  97   		Training 486 pattern with 100.00% 	Forward time: 	 0.23 sec
2023-03-31 22:14:20,348 			Loss:    7.351e-05    			Backward time: 	 0.06 sec 
2023-03-31 22:14:20,540 			Learning rate: weights:   1.000e-06    
2023-03-31 22:14:20,540 			Last test performance: 99.04%
2023-03-31 22:14:20,540 ----------------
2023-03-31 22:14:20,809   99  =>  98   		Training 486 pattern with 100.00% 	Forward time: 	 0.19 sec
2023-03-31 22:14:20,809 			Loss:    6.928e-05    			Backward time: 	 0.07 sec 
2023-03-31 22:14:20,895 			Learning rate: weights:   1.000e-06    
2023-03-31 22:14:20,895 			Last test performance: 99.04%
2023-03-31 22:14:20,895 ----------------
2023-03-31 22:14:21,162   99  =>  99   		Training 486 pattern with 99.79% 	Forward time: 	 0.19 sec
2023-03-31 22:14:21,162 			Loss:    2.423e-04    			Backward time: 	 0.07 sec 
2023-03-31 22:14:21,285 			Learning rate: weights:   1.000e-06    
2023-03-31 22:14:21,285 			Last test performance: 99.04%
2023-03-31 22:14:21,286 ----------------
2023-03-31 22:14:21,554   99  => 100   		Training 486 pattern with 100.00% 	Forward time: 	 0.19 sec
2023-03-31 22:14:21,555 			Loss:    1.239e-04    			Backward time: 	 0.07 sec 
2023-03-31 22:14:21,642 			Learning rate: weights:   1.000e-06    
2023-03-31 22:14:21,642 			Last test performance: 99.04%
2023-03-31 22:14:21,642 ----------------
2023-03-31 22:14:21,900   99  => 101   		Training 486 pattern with 100.00% 	Forward time: 	 0.18 sec
2023-03-31 22:14:21,900 			Loss:    4.476e-05    			Backward time: 	 0.06 sec 
2023-03-31 22:14:21,999 			Learning rate: weights:   1.000e-06    
2023-03-31 22:14:22,000 			Last test performance: 99.04%
2023-03-31 22:14:22,000 ----------------
2023-03-31 22:14:22,237   99  => 102   		Training 486 pattern with 99.79% 	Forward time: 	 0.17 sec
2023-03-31 22:14:22,237 			Loss:    1.792e-04    			Backward time: 	 0.05 sec 
2023-03-31 22:14:22,399 			Learning rate: weights:   1.000e-06    
2023-03-31 22:14:22,400 			Last test performance: 99.04%
2023-03-31 22:14:22,400 ----------------
2023-03-31 22:14:22,653   99  => 103   		Training 486 pattern with 99.79% 	Forward time: 	 0.18 sec
2023-03-31 22:14:22,653 			Loss:    1.292e-04    			Backward time: 	 0.06 sec 
2023-03-31 22:14:22,749 			Learning rate: weights:   1.000e-06    
2023-03-31 22:14:22,750 			Last test performance: 99.04%
2023-03-31 22:14:22,750 ----------------
2023-03-31 22:14:23,034   99  => 104   		Training 486 pattern with 99.58% 	Forward time: 	 0.22 sec
2023-03-31 22:14:23,034 			Loss:    2.210e-04    			Backward time: 	 0.05 sec 
2023-03-31 22:14:23,193 			Learning rate: weights:   1.000e-06    
2023-03-31 22:14:23,193 			Last test performance: 99.04%
2023-03-31 22:14:23,193 ----------------
2023-03-31 22:14:23,413   99  => 105   		Training 486 pattern with 99.58% 	Forward time: 	 0.15 sec
2023-03-31 22:14:23,413 			Loss:    4.574e-04    			Backward time: 	 0.06 sec 
2023-03-31 22:14:23,644 			Learning rate: weights:   1.000e-06    
2023-03-31 22:14:23,644 			Last test performance: 99.04%
2023-03-31 22:14:23,644 ----------------
2023-03-31 22:14:23,900   99  => 106   		Training 486 pattern with 100.00% 	Forward time: 	 0.18 sec
2023-03-31 22:14:23,900 			Loss:    2.061e-05    			Backward time: 	 0.06 sec 
2023-03-31 22:14:24,056 			Learning rate: weights:   1.000e-06    
2023-03-31 22:14:24,056 			Last test performance: 99.04%
2023-03-31 22:14:24,056 ----------------
2023-03-31 22:14:24,345   99  => 107   		Training 486 pattern with 100.00% 	Forward time: 	 0.21 sec
2023-03-31 22:14:24,345 			Loss:    2.691e-05    			Backward time: 	 0.06 sec 
2023-03-31 22:14:24,465 			Learning rate: weights:   1.000e-06    
2023-03-31 22:14:24,465 			Last test performance: 99.04%
2023-03-31 22:14:24,466 ----------------
2023-03-31 22:14:24,705   99  => 108   		Training 486 pattern with 100.00% 	Forward time: 	 0.17 sec
2023-03-31 22:14:24,705 			Loss:    2.309e-05    			Backward time: 	 0.05 sec 
2023-03-31 22:14:24,833 			Learning rate: weights:   1.000e-06    
2023-03-31 22:14:24,833 			Last test performance: 99.04%
2023-03-31 22:14:24,833 ----------------
2023-03-31 22:14:25,076   99  => 109   		Training 486 pattern with 99.79% 	Forward time: 	 0.18 sec
2023-03-31 22:14:25,076 			Loss:    1.698e-04    			Backward time: 	 0.05 sec 
2023-03-31 22:14:25,226 			Learning rate: weights:   1.000e-06    
2023-03-31 22:14:25,227 			Last test performance: 99.04%
2023-03-31 22:14:25,227 ----------------
2023-03-31 22:14:25,529   99  => 110   		Training 486 pattern with 100.00% 	Forward time: 	 0.22 sec
2023-03-31 22:14:25,529 			Loss:    8.301e-05    			Backward time: 	 0.06 sec 
2023-03-31 22:14:25,710 			Learning rate: weights:   1.000e-06    
2023-03-31 22:14:25,710 			Last test performance: 99.04%
2023-03-31 22:14:25,710 ----------------
2023-03-31 22:14:25,961   99  => 111   		Training 486 pattern with 100.00% 	Forward time: 	 0.17 sec
2023-03-31 22:14:25,961 			Loss:    1.267e-04    			Backward time: 	 0.07 sec 
2023-03-31 22:14:26,114 			Learning rate: weights:   1.000e-06    
2023-03-31 22:14:26,114 			Last test performance: 99.04%
2023-03-31 22:14:26,114 ----------------
2023-03-31 22:14:26,409   99  => 112   		Training 486 pattern with 100.00% 	Forward time: 	 0.20 sec
2023-03-31 22:14:26,410 			Loss:    2.141e-04    			Backward time: 	 0.07 sec 
2023-03-31 22:14:26,543 			Learning rate: weights:   1.000e-06    
2023-03-31 22:14:26,543 			Last test performance: 99.04%
2023-03-31 22:14:26,543 ----------------
2023-03-31 22:14:26,816   99  => 113   		Training 486 pattern with 99.79% 	Forward time: 	 0.20 sec
2023-03-31 22:14:26,816 			Loss:    2.063e-04    			Backward time: 	 0.06 sec 
2023-03-31 22:14:26,927 			Learning rate: weights:   1.000e-06    
2023-03-31 22:14:26,927 			Last test performance: 99.04%
2023-03-31 22:14:26,927 ----------------
2023-03-31 22:14:27,202   99  => 114   		Training 486 pattern with 99.79% 	Forward time: 	 0.21 sec
2023-03-31 22:14:27,202 			Loss:    2.081e-04    			Backward time: 	 0.06 sec 
2023-03-31 22:14:27,295 			Learning rate: weights:   1.000e-06    
2023-03-31 22:14:27,295 			Last test performance: 99.04%
2023-03-31 22:14:27,295 ----------------
2023-03-31 22:14:27,587   99  => 115   		Training 486 pattern with 99.79% 	Forward time: 	 0.19 sec
2023-03-31 22:14:27,587 			Loss:    6.749e-04    			Backward time: 	 0.06 sec 
2023-03-31 22:14:27,725 			Learning rate: weights:   1.000e-06    
2023-03-31 22:14:27,725 			Last test performance: 99.04%
2023-03-31 22:14:27,726 ----------------
2023-03-31 22:14:27,958   99  => 116   		Training 486 pattern with 99.79% 	Forward time: 	 0.17 sec
2023-03-31 22:14:27,958 			Loss:    2.251e-04    			Backward time: 	 0.05 sec 
2023-03-31 22:14:28,056 			Learning rate: weights:   1.000e-06    
2023-03-31 22:14:28,056 			Last test performance: 99.04%
2023-03-31 22:14:28,057 ----------------
2023-03-31 22:14:28,296   99  => 117   		Training 486 pattern with 99.79% 	Forward time: 	 0.17 sec
2023-03-31 22:14:28,296 			Loss:    1.724e-04    			Backward time: 	 0.05 sec 
2023-03-31 22:14:28,449 			Learning rate: weights:   1.000e-06    
2023-03-31 22:14:28,449 			Last test performance: 99.04%
2023-03-31 22:14:28,449 ----------------
2023-03-31 22:14:28,748   99  => 118   		Training 486 pattern with 99.79% 	Forward time: 	 0.22 sec
2023-03-31 22:14:28,748 			Loss:    2.701e-04    			Backward time: 	 0.06 sec 
2023-03-31 22:14:28,853 			Learning rate: weights:   1.000e-06    
2023-03-31 22:14:28,853 			Last test performance: 99.04%
2023-03-31 22:14:28,853 ----------------
2023-03-31 22:14:29,151   99  => 119   		Training 486 pattern with 100.00% 	Forward time: 	 0.22 sec
2023-03-31 22:14:29,152 			Loss:    8.574e-05    			Backward time: 	 0.06 sec 
2023-03-31 22:14:29,260 			Learning rate: weights:   1.000e-06    
2023-03-31 22:14:29,260 			Last test performance: 99.04%
2023-03-31 22:14:29,260 ----------------
2023-03-31 22:14:29,518   99  => 120   		Training 486 pattern with 100.00% 	Forward time: 	 0.20 sec
2023-03-31 22:14:29,518 			Loss:    2.332e-05    			Backward time: 	 0.05 sec 
2023-03-31 22:14:29,614 			Learning rate: weights:   1.000e-06    
2023-03-31 22:14:29,614 			Last test performance: 99.04%
2023-03-31 22:14:29,614 ----------------
2023-03-31 22:14:29,887   99  => 121   		Training 486 pattern with 100.00% 	Forward time: 	 0.21 sec
2023-03-31 22:14:29,888 			Loss:    7.993e-05    			Backward time: 	 0.06 sec 
2023-03-31 22:14:30,060 			Learning rate: weights:   1.000e-06    
2023-03-31 22:14:30,060 			Last test performance: 99.04%
2023-03-31 22:14:30,060 ----------------
2023-03-31 22:14:30,326   99  => 122   		Training 486 pattern with 100.00% 	Forward time: 	 0.20 sec
2023-03-31 22:14:30,326 			Loss:    5.112e-05    			Backward time: 	 0.05 sec 
2023-03-31 22:14:30,507 			Learning rate: weights:   1.000e-06    
2023-03-31 22:14:30,507 			Last test performance: 99.04%
2023-03-31 22:14:30,507 ----------------
2023-03-31 22:14:30,805   99  => 123   		Training 486 pattern with 100.00% 	Forward time: 	 0.23 sec
2023-03-31 22:14:30,805 			Loss:    1.965e-05    			Backward time: 	 0.06 sec 
2023-03-31 22:14:30,997 			Learning rate: weights:   1.000e-06    
2023-03-31 22:14:30,998 			Last test performance: 99.04%
2023-03-31 22:14:30,998 ----------------
2023-03-31 22:14:31,234   99  => 124   		Training 486 pattern with 99.79% 	Forward time: 	 0.17 sec
2023-03-31 22:14:31,234 			Loss:    1.012e-04    			Backward time: 	 0.05 sec 
2023-03-31 22:14:31,367 
2023-03-31 22:14:31,367 Testing:
2023-03-31 22:14:31,380 		24 of 10000 with 95.83% 	 Time used:  0.01 sec
2023-03-31 22:14:31,430 		48 of 10000 with 97.92% 	 Time used:  0.05 sec
2023-03-31 22:14:31,437 		72 of 10000 with 98.61% 	 Time used:  0.01 sec
2023-03-31 22:14:31,444 		96 of 10000 with 98.96% 	 Time used:  0.01 sec
2023-03-31 22:14:31,451 		120 of 10000 with 99.17% 	 Time used:  0.01 sec
2023-03-31 22:14:31,458 		144 of 10000 with 99.31% 	 Time used:  0.01 sec
2023-03-31 22:14:31,465 		168 of 10000 with 99.40% 	 Time used:  0.01 sec
2023-03-31 22:14:31,472 		192 of 10000 with 99.48% 	 Time used:  0.01 sec
2023-03-31 22:14:31,479 		216 of 10000 with 99.07% 	 Time used:  0.01 sec
2023-03-31 22:14:31,487 		240 of 10000 with 99.17% 	 Time used:  0.01 sec
2023-03-31 22:14:31,494 		264 of 10000 with 99.24% 	 Time used:  0.01 sec
2023-03-31 22:14:31,501 		288 of 10000 with 99.31% 	 Time used:  0.01 sec
2023-03-31 22:14:31,508 		312 of 10000 with 99.04% 	 Time used:  0.01 sec
2023-03-31 22:14:31,515 		336 of 10000 with 99.11% 	 Time used:  0.01 sec
2023-03-31 22:14:31,522 		360 of 10000 with 99.17% 	 Time used:  0.01 sec
2023-03-31 22:14:31,529 		384 of 10000 with 99.22% 	 Time used:  0.01 sec
2023-03-31 22:14:31,536 		408 of 10000 with 99.26% 	 Time used:  0.01 sec
2023-03-31 22:14:31,543 		432 of 10000 with 99.31% 	 Time used:  0.01 sec
2023-03-31 22:14:31,550 		456 of 10000 with 99.12% 	 Time used:  0.01 sec
2023-03-31 22:14:31,557 		480 of 10000 with 99.17% 	 Time used:  0.01 sec
2023-03-31 22:14:31,564 		504 of 10000 with 99.21% 	 Time used:  0.01 sec
2023-03-31 22:14:31,572 		528 of 10000 with 99.24% 	 Time used:  0.01 sec
2023-03-31 22:14:31,579 		552 of 10000 with 99.28% 	 Time used:  0.01 sec
2023-03-31 22:14:31,586 		576 of 10000 with 99.31% 	 Time used:  0.01 sec
2023-03-31 22:14:31,593 		600 of 10000 with 99.33% 	 Time used:  0.01 sec
2023-03-31 22:14:31,602 		624 of 10000 with 99.36% 	 Time used:  0.01 sec
2023-03-31 22:14:31,609 		648 of 10000 with 99.38% 	 Time used:  0.01 sec
2023-03-31 22:14:31,626 		672 of 10000 with 99.40% 	 Time used:  0.02 sec
2023-03-31 22:14:31,632 		696 of 10000 with 99.43% 	 Time used:  0.01 sec
2023-03-31 22:14:31,639 		720 of 10000 with 99.44% 	 Time used:  0.01 sec
2023-03-31 22:14:31,645 		744 of 10000 with 99.46% 	 Time used:  0.01 sec
2023-03-31 22:14:31,658 		768 of 10000 with 99.48% 	 Time used:  0.01 sec
2023-03-31 22:14:31,665 		792 of 10000 with 99.49% 	 Time used:  0.01 sec
2023-03-31 22:14:31,671 		816 of 10000 with 99.51% 	 Time used:  0.01 sec
2023-03-31 22:14:31,678 		840 of 10000 with 99.52% 	 Time used:  0.01 sec
2023-03-31 22:14:31,684 		864 of 10000 with 99.54% 	 Time used:  0.01 sec
2023-03-31 22:14:31,691 		888 of 10000 with 99.44% 	 Time used:  0.01 sec
2023-03-31 22:14:31,699 		912 of 10000 with 99.34% 	 Time used:  0.01 sec
2023-03-31 22:14:31,705 		936 of 10000 with 99.36% 	 Time used:  0.01 sec
2023-03-31 22:14:31,712 		960 of 10000 with 99.38% 	 Time used:  0.01 sec
2023-03-31 22:14:31,718 		984 of 10000 with 99.39% 	 Time used:  0.01 sec
2023-03-31 22:14:31,725 		1008 of 10000 with 99.31% 	 Time used:  0.01 sec
2023-03-31 22:14:31,731 		1032 of 10000 with 99.32% 	 Time used:  0.01 sec
2023-03-31 22:14:31,738 		1056 of 10000 with 99.34% 	 Time used:  0.01 sec
2023-03-31 22:14:31,744 		1080 of 10000 with 99.26% 	 Time used:  0.01 sec
2023-03-31 22:14:31,750 		1104 of 10000 with 99.28% 	 Time used:  0.01 sec
2023-03-31 22:14:31,757 		1128 of 10000 with 99.29% 	 Time used:  0.01 sec
2023-03-31 22:14:31,763 		1152 of 10000 with 99.31% 	 Time used:  0.01 sec
2023-03-31 22:14:31,770 		1176 of 10000 with 99.32% 	 Time used:  0.01 sec
2023-03-31 22:14:31,776 		1200 of 10000 with 99.25% 	 Time used:  0.01 sec
2023-03-31 22:14:31,782 		1224 of 10000 with 99.26% 	 Time used:  0.01 sec
2023-03-31 22:14:31,789 		1248 of 10000 with 99.28% 	 Time used:  0.01 sec
2023-03-31 22:14:31,796 		1272 of 10000 with 99.29% 	 Time used:  0.01 sec
2023-03-31 22:14:31,802 		1296 of 10000 with 99.31% 	 Time used:  0.01 sec
2023-03-31 22:14:31,809 		1320 of 10000 with 99.32% 	 Time used:  0.01 sec
2023-03-31 22:14:31,816 		1344 of 10000 with 99.33% 	 Time used:  0.01 sec
2023-03-31 22:14:31,822 		1368 of 10000 with 99.34% 	 Time used:  0.01 sec
2023-03-31 22:14:31,828 		1392 of 10000 with 99.35% 	 Time used:  0.01 sec
2023-03-31 22:14:31,834 		1416 of 10000 with 99.36% 	 Time used:  0.01 sec
2023-03-31 22:14:31,841 		1440 of 10000 with 99.38% 	 Time used:  0.01 sec
2023-03-31 22:14:31,847 		1464 of 10000 with 99.39% 	 Time used:  0.01 sec
2023-03-31 22:14:31,854 		1488 of 10000 with 99.33% 	 Time used:  0.01 sec
2023-03-31 22:14:31,860 		1512 of 10000 with 99.34% 	 Time used:  0.01 sec
2023-03-31 22:14:31,866 		1536 of 10000 with 99.28% 	 Time used:  0.01 sec
2023-03-31 22:14:31,873 		1560 of 10000 with 99.29% 	 Time used:  0.01 sec
2023-03-31 22:14:31,879 		1584 of 10000 with 99.24% 	 Time used:  0.01 sec
2023-03-31 22:14:31,885 		1608 of 10000 with 99.25% 	 Time used:  0.01 sec
2023-03-31 22:14:31,892 		1632 of 10000 with 99.20% 	 Time used:  0.01 sec
2023-03-31 22:14:31,898 		1656 of 10000 with 99.21% 	 Time used:  0.01 sec
2023-03-31 22:14:31,905 		1680 of 10000 with 99.23% 	 Time used:  0.01 sec
2023-03-31 22:14:31,911 		1704 of 10000 with 99.24% 	 Time used:  0.01 sec
2023-03-31 22:14:31,917 		1728 of 10000 with 99.19% 	 Time used:  0.01 sec
2023-03-31 22:14:31,924 		1752 of 10000 with 99.20% 	 Time used:  0.01 sec
2023-03-31 22:14:31,930 		1776 of 10000 with 99.21% 	 Time used:  0.01 sec
2023-03-31 22:14:31,936 		1800 of 10000 with 99.22% 	 Time used:  0.01 sec
2023-03-31 22:14:31,943 		1824 of 10000 with 99.18% 	 Time used:  0.01 sec
2023-03-31 22:14:31,949 		1848 of 10000 with 99.19% 	 Time used:  0.01 sec
2023-03-31 22:14:31,955 		1872 of 10000 with 99.20% 	 Time used:  0.01 sec
2023-03-31 22:14:31,962 		1896 of 10000 with 99.21% 	 Time used:  0.01 sec
2023-03-31 22:14:31,968 		1920 of 10000 with 99.22% 	 Time used:  0.01 sec
2023-03-31 22:14:31,975 		1944 of 10000 with 99.23% 	 Time used:  0.01 sec
2023-03-31 22:14:31,981 		1968 of 10000 with 99.19% 	 Time used:  0.01 sec
2023-03-31 22:14:31,988 		1992 of 10000 with 99.20% 	 Time used:  0.01 sec
2023-03-31 22:14:31,994 		2016 of 10000 with 99.21% 	 Time used:  0.01 sec
2023-03-31 22:14:32,001 		2040 of 10000 with 99.22% 	 Time used:  0.01 sec
2023-03-31 22:14:32,007 		2064 of 10000 with 99.22% 	 Time used:  0.01 sec
2023-03-31 22:14:32,013 		2088 of 10000 with 99.19% 	 Time used:  0.01 sec
2023-03-31 22:14:32,020 		2112 of 10000 with 99.15% 	 Time used:  0.01 sec
2023-03-31 22:14:32,026 		2136 of 10000 with 99.16% 	 Time used:  0.01 sec
2023-03-31 22:14:32,033 		2160 of 10000 with 99.17% 	 Time used:  0.01 sec
2023-03-31 22:14:32,039 		2184 of 10000 with 99.18% 	 Time used:  0.01 sec
2023-03-31 22:14:32,046 		2208 of 10000 with 99.18% 	 Time used:  0.01 sec
2023-03-31 22:14:32,052 		2232 of 10000 with 99.19% 	 Time used:  0.01 sec
2023-03-31 22:14:32,058 		2256 of 10000 with 99.20% 	 Time used:  0.01 sec
2023-03-31 22:14:32,065 		2280 of 10000 with 99.21% 	 Time used:  0.01 sec
2023-03-31 22:14:32,071 		2304 of 10000 with 99.22% 	 Time used:  0.01 sec
2023-03-31 22:14:32,078 		2328 of 10000 with 99.23% 	 Time used:  0.01 sec
2023-03-31 22:14:32,084 		2352 of 10000 with 99.23% 	 Time used:  0.01 sec
2023-03-31 22:14:32,091 		2376 of 10000 with 99.24% 	 Time used:  0.01 sec
2023-03-31 22:14:32,097 		2400 of 10000 with 99.25% 	 Time used:  0.01 sec
2023-03-31 22:14:32,104 		2424 of 10000 with 99.22% 	 Time used:  0.01 sec
2023-03-31 22:14:32,110 		2448 of 10000 with 99.22% 	 Time used:  0.01 sec
2023-03-31 22:14:32,116 		2472 of 10000 with 99.23% 	 Time used:  0.01 sec
2023-03-31 22:14:32,123 		2496 of 10000 with 99.24% 	 Time used:  0.01 sec
2023-03-31 22:14:32,129 		2520 of 10000 with 99.25% 	 Time used:  0.01 sec
2023-03-31 22:14:32,136 		2544 of 10000 with 99.25% 	 Time used:  0.01 sec
2023-03-31 22:14:32,142 		2568 of 10000 with 99.26% 	 Time used:  0.01 sec
2023-03-31 22:14:32,149 		2592 of 10000 with 99.27% 	 Time used:  0.01 sec
2023-03-31 22:14:32,155 		2616 of 10000 with 99.24% 	 Time used:  0.01 sec
2023-03-31 22:14:32,161 		2640 of 10000 with 99.24% 	 Time used:  0.01 sec
2023-03-31 22:14:32,168 		2664 of 10000 with 99.25% 	 Time used:  0.01 sec
2023-03-31 22:14:32,174 		2688 of 10000 with 99.26% 	 Time used:  0.01 sec
2023-03-31 22:14:32,180 		2712 of 10000 with 99.26% 	 Time used:  0.01 sec
2023-03-31 22:14:32,187 		2736 of 10000 with 99.27% 	 Time used:  0.01 sec
2023-03-31 22:14:32,193 		2760 of 10000 with 99.28% 	 Time used:  0.01 sec
2023-03-31 22:14:32,200 		2784 of 10000 with 99.28% 	 Time used:  0.01 sec
2023-03-31 22:14:32,206 		2808 of 10000 with 99.25% 	 Time used:  0.01 sec
2023-03-31 22:14:32,213 		2832 of 10000 with 99.26% 	 Time used:  0.01 sec
2023-03-31 22:14:32,219 		2856 of 10000 with 99.26% 	 Time used:  0.01 sec
2023-03-31 22:14:32,225 		2880 of 10000 with 99.27% 	 Time used:  0.01 sec
2023-03-31 22:14:32,232 		2904 of 10000 with 99.28% 	 Time used:  0.01 sec
2023-03-31 22:14:32,238 		2928 of 10000 with 99.28% 	 Time used:  0.01 sec
2023-03-31 22:14:32,245 		2952 of 10000 with 99.29% 	 Time used:  0.01 sec
2023-03-31 22:14:32,251 		2976 of 10000 with 99.29% 	 Time used:  0.01 sec
2023-03-31 22:14:32,258 		3000 of 10000 with 99.30% 	 Time used:  0.01 sec
2023-03-31 22:14:32,264 		3024 of 10000 with 99.31% 	 Time used:  0.01 sec
2023-03-31 22:14:32,271 		3048 of 10000 with 99.31% 	 Time used:  0.01 sec
2023-03-31 22:14:32,277 		3072 of 10000 with 99.32% 	 Time used:  0.01 sec
2023-03-31 22:14:32,283 		3096 of 10000 with 99.32% 	 Time used:  0.01 sec
2023-03-31 22:14:32,290 		3120 of 10000 with 99.33% 	 Time used:  0.01 sec
2023-03-31 22:14:32,296 		3144 of 10000 with 99.33% 	 Time used:  0.01 sec
2023-03-31 22:14:32,303 		3168 of 10000 with 99.34% 	 Time used:  0.01 sec
2023-03-31 22:14:32,309 		3192 of 10000 with 99.31% 	 Time used:  0.01 sec
2023-03-31 22:14:32,316 		3216 of 10000 with 99.32% 	 Time used:  0.01 sec
2023-03-31 22:14:32,322 		3240 of 10000 with 99.32% 	 Time used:  0.01 sec
2023-03-31 22:14:32,329 		3264 of 10000 with 99.30% 	 Time used:  0.01 sec
2023-03-31 22:14:32,335 		3288 of 10000 with 99.30% 	 Time used:  0.01 sec
2023-03-31 22:14:32,341 		3312 of 10000 with 99.31% 	 Time used:  0.01 sec
2023-03-31 22:14:32,348 		3336 of 10000 with 99.31% 	 Time used:  0.01 sec
2023-03-31 22:14:32,354 		3360 of 10000 with 99.32% 	 Time used:  0.01 sec
2023-03-31 22:14:32,361 		3384 of 10000 with 99.32% 	 Time used:  0.01 sec
2023-03-31 22:14:32,367 		3408 of 10000 with 99.33% 	 Time used:  0.01 sec
2023-03-31 22:14:32,374 		3432 of 10000 with 99.33% 	 Time used:  0.01 sec
2023-03-31 22:14:32,380 		3456 of 10000 with 99.31% 	 Time used:  0.01 sec
2023-03-31 22:14:32,386 		3480 of 10000 with 99.28% 	 Time used:  0.01 sec
2023-03-31 22:14:32,393 		3504 of 10000 with 99.26% 	 Time used:  0.01 sec
2023-03-31 22:14:32,399 		3528 of 10000 with 99.26% 	 Time used:  0.01 sec
2023-03-31 22:14:32,406 		3552 of 10000 with 99.27% 	 Time used:  0.01 sec
2023-03-31 22:14:32,412 		3576 of 10000 with 99.27% 	 Time used:  0.01 sec
2023-03-31 22:14:32,419 		3600 of 10000 with 99.28% 	 Time used:  0.01 sec
2023-03-31 22:14:32,426 		3624 of 10000 with 99.28% 	 Time used:  0.01 sec
2023-03-31 22:14:32,433 		3648 of 10000 with 99.29% 	 Time used:  0.01 sec
2023-03-31 22:14:32,441 		3672 of 10000 with 99.29% 	 Time used:  0.01 sec
2023-03-31 22:14:32,448 		3696 of 10000 with 99.27% 	 Time used:  0.01 sec
2023-03-31 22:14:32,455 		3720 of 10000 with 99.27% 	 Time used:  0.01 sec
2023-03-31 22:14:32,462 		3744 of 10000 with 99.28% 	 Time used:  0.01 sec
2023-03-31 22:14:32,469 		3768 of 10000 with 99.28% 	 Time used:  0.01 sec
2023-03-31 22:14:32,475 		3792 of 10000 with 99.29% 	 Time used:  0.01 sec
2023-03-31 22:14:32,482 		3816 of 10000 with 99.29% 	 Time used:  0.01 sec
2023-03-31 22:14:32,489 		3840 of 10000 with 99.30% 	 Time used:  0.01 sec
2023-03-31 22:14:32,496 		3864 of 10000 with 99.30% 	 Time used:  0.01 sec
2023-03-31 22:14:32,503 		3888 of 10000 with 99.28% 	 Time used:  0.01 sec
2023-03-31 22:14:32,510 		3912 of 10000 with 99.28% 	 Time used:  0.01 sec
2023-03-31 22:14:32,516 		3936 of 10000 with 99.29% 	 Time used:  0.01 sec
2023-03-31 22:14:32,523 		3960 of 10000 with 99.29% 	 Time used:  0.01 sec
2023-03-31 22:14:32,529 		3984 of 10000 with 99.30% 	 Time used:  0.01 sec
2023-03-31 22:14:32,536 		4008 of 10000 with 99.28% 	 Time used:  0.01 sec
2023-03-31 22:14:32,542 		4032 of 10000 with 99.28% 	 Time used:  0.01 sec
2023-03-31 22:14:32,549 		4056 of 10000 with 99.26% 	 Time used:  0.01 sec
2023-03-31 22:14:32,555 		4080 of 10000 with 99.26% 	 Time used:  0.01 sec
2023-03-31 22:14:32,561 		4104 of 10000 with 99.27% 	 Time used:  0.01 sec
2023-03-31 22:14:32,568 		4128 of 10000 with 99.27% 	 Time used:  0.01 sec
2023-03-31 22:14:32,574 		4152 of 10000 with 99.28% 	 Time used:  0.01 sec
2023-03-31 22:14:32,581 		4176 of 10000 with 99.26% 	 Time used:  0.01 sec
2023-03-31 22:14:32,587 		4200 of 10000 with 99.24% 	 Time used:  0.01 sec
2023-03-31 22:14:32,594 		4224 of 10000 with 99.24% 	 Time used:  0.01 sec
2023-03-31 22:14:32,600 		4248 of 10000 with 99.25% 	 Time used:  0.01 sec
2023-03-31 22:14:32,607 		4272 of 10000 with 99.23% 	 Time used:  0.01 sec
2023-03-31 22:14:32,613 		4296 of 10000 with 99.23% 	 Time used:  0.01 sec
2023-03-31 22:14:32,620 		4320 of 10000 with 99.24% 	 Time used:  0.01 sec
2023-03-31 22:14:32,627 		4344 of 10000 with 99.24% 	 Time used:  0.01 sec
2023-03-31 22:14:32,633 		4368 of 10000 with 99.22% 	 Time used:  0.01 sec
2023-03-31 22:14:32,640 		4392 of 10000 with 99.20% 	 Time used:  0.01 sec
2023-03-31 22:14:32,646 		4416 of 10000 with 99.21% 	 Time used:  0.01 sec
2023-03-31 22:14:32,653 		4440 of 10000 with 99.21% 	 Time used:  0.01 sec
2023-03-31 22:14:32,659 		4464 of 10000 with 99.22% 	 Time used:  0.01 sec
2023-03-31 22:14:32,665 		4488 of 10000 with 99.22% 	 Time used:  0.01 sec
2023-03-31 22:14:32,672 		4512 of 10000 with 99.18% 	 Time used:  0.01 sec
2023-03-31 22:14:32,678 		4536 of 10000 with 99.16% 	 Time used:  0.01 sec
2023-03-31 22:14:32,685 		4560 of 10000 with 99.17% 	 Time used:  0.01 sec
2023-03-31 22:14:32,691 		4584 of 10000 with 99.17% 	 Time used:  0.01 sec
2023-03-31 22:14:32,697 		4608 of 10000 with 99.18% 	 Time used:  0.01 sec
2023-03-31 22:14:32,704 		4632 of 10000 with 99.18% 	 Time used:  0.01 sec
2023-03-31 22:14:32,710 		4656 of 10000 with 99.18% 	 Time used:  0.01 sec
2023-03-31 22:14:32,717 		4680 of 10000 with 99.19% 	 Time used:  0.01 sec
2023-03-31 22:14:32,723 		4704 of 10000 with 99.19% 	 Time used:  0.01 sec
2023-03-31 22:14:32,729 		4728 of 10000 with 99.18% 	 Time used:  0.01 sec
2023-03-31 22:14:32,736 		4752 of 10000 with 99.18% 	 Time used:  0.01 sec
2023-03-31 22:14:32,742 		4776 of 10000 with 99.18% 	 Time used:  0.01 sec
2023-03-31 22:14:32,749 		4800 of 10000 with 99.17% 	 Time used:  0.01 sec
2023-03-31 22:14:32,755 		4824 of 10000 with 99.17% 	 Time used:  0.01 sec
2023-03-31 22:14:32,761 		4848 of 10000 with 99.17% 	 Time used:  0.01 sec
2023-03-31 22:14:32,768 		4872 of 10000 with 99.18% 	 Time used:  0.01 sec
2023-03-31 22:14:32,774 		4896 of 10000 with 99.18% 	 Time used:  0.01 sec
2023-03-31 22:14:32,781 		4920 of 10000 with 99.19% 	 Time used:  0.01 sec
2023-03-31 22:14:32,787 		4944 of 10000 with 99.19% 	 Time used:  0.01 sec
2023-03-31 22:14:32,794 		4968 of 10000 with 99.19% 	 Time used:  0.01 sec
2023-03-31 22:14:32,800 		4992 of 10000 with 99.18% 	 Time used:  0.01 sec
2023-03-31 22:14:32,806 		5016 of 10000 with 99.16% 	 Time used:  0.01 sec
2023-03-31 22:14:32,813 		5040 of 10000 with 99.17% 	 Time used:  0.01 sec
2023-03-31 22:14:32,819 		5064 of 10000 with 99.15% 	 Time used:  0.01 sec
2023-03-31 22:14:32,826 		5088 of 10000 with 99.15% 	 Time used:  0.01 sec
2023-03-31 22:14:32,832 		5112 of 10000 with 99.16% 	 Time used:  0.01 sec
2023-03-31 22:14:32,838 		5136 of 10000 with 99.16% 	 Time used:  0.01 sec
2023-03-31 22:14:32,845 		5160 of 10000 with 99.17% 	 Time used:  0.01 sec
2023-03-31 22:14:32,851 		5184 of 10000 with 99.17% 	 Time used:  0.01 sec
2023-03-31 22:14:32,858 		5208 of 10000 with 99.17% 	 Time used:  0.01 sec
2023-03-31 22:14:32,864 		5232 of 10000 with 99.18% 	 Time used:  0.01 sec
2023-03-31 22:14:32,871 		5256 of 10000 with 99.18% 	 Time used:  0.01 sec
2023-03-31 22:14:32,877 		5280 of 10000 with 99.17% 	 Time used:  0.01 sec
2023-03-31 22:14:32,883 		5304 of 10000 with 99.17% 	 Time used:  0.01 sec
2023-03-31 22:14:32,890 		5328 of 10000 with 99.14% 	 Time used:  0.01 sec
2023-03-31 22:14:32,896 		5352 of 10000 with 99.14% 	 Time used:  0.01 sec
2023-03-31 22:14:32,903 		5376 of 10000 with 99.14% 	 Time used:  0.01 sec
2023-03-31 22:14:32,909 		5400 of 10000 with 99.15% 	 Time used:  0.01 sec
2023-03-31 22:14:32,915 		5424 of 10000 with 99.15% 	 Time used:  0.01 sec
2023-03-31 22:14:32,922 		5448 of 10000 with 99.16% 	 Time used:  0.01 sec
2023-03-31 22:14:32,928 		5472 of 10000 with 99.16% 	 Time used:  0.01 sec
2023-03-31 22:14:32,935 		5496 of 10000 with 99.16% 	 Time used:  0.01 sec
2023-03-31 22:14:32,942 		5520 of 10000 with 99.15% 	 Time used:  0.01 sec
2023-03-31 22:14:32,949 		5544 of 10000 with 99.15% 	 Time used:  0.01 sec
2023-03-31 22:14:32,956 		5568 of 10000 with 99.16% 	 Time used:  0.01 sec
2023-03-31 22:14:32,962 		5592 of 10000 with 99.16% 	 Time used:  0.01 sec
2023-03-31 22:14:32,969 		5616 of 10000 with 99.16% 	 Time used:  0.01 sec
2023-03-31 22:14:32,975 		5640 of 10000 with 99.17% 	 Time used:  0.01 sec
2023-03-31 22:14:32,982 		5664 of 10000 with 99.17% 	 Time used:  0.01 sec
2023-03-31 22:14:32,988 		5688 of 10000 with 99.16% 	 Time used:  0.01 sec
2023-03-31 22:14:32,995 		5712 of 10000 with 99.16% 	 Time used:  0.01 sec
2023-03-31 22:14:33,001 		5736 of 10000 with 99.13% 	 Time used:  0.01 sec
2023-03-31 22:14:33,007 		5760 of 10000 with 99.13% 	 Time used:  0.01 sec
2023-03-31 22:14:33,014 		5784 of 10000 with 99.14% 	 Time used:  0.01 sec
2023-03-31 22:14:33,020 		5808 of 10000 with 99.14% 	 Time used:  0.01 sec
2023-03-31 22:14:33,027 		5832 of 10000 with 99.14% 	 Time used:  0.01 sec
2023-03-31 22:14:33,033 		5856 of 10000 with 99.13% 	 Time used:  0.01 sec
2023-03-31 22:14:33,039 		5880 of 10000 with 99.13% 	 Time used:  0.01 sec
2023-03-31 22:14:33,046 		5904 of 10000 with 99.12% 	 Time used:  0.01 sec
2023-03-31 22:14:33,052 		5928 of 10000 with 99.11% 	 Time used:  0.01 sec
2023-03-31 22:14:33,058 		5952 of 10000 with 99.11% 	 Time used:  0.01 sec
2023-03-31 22:14:33,065 		5976 of 10000 with 99.11% 	 Time used:  0.01 sec
2023-03-31 22:14:33,071 		6000 of 10000 with 99.12% 	 Time used:  0.01 sec
2023-03-31 22:14:33,078 		6024 of 10000 with 99.12% 	 Time used:  0.01 sec
2023-03-31 22:14:33,084 		6048 of 10000 with 99.11% 	 Time used:  0.01 sec
2023-03-31 22:14:33,090 		6072 of 10000 with 99.11% 	 Time used:  0.01 sec
2023-03-31 22:14:33,097 		6096 of 10000 with 99.10% 	 Time used:  0.01 sec
2023-03-31 22:14:33,103 		6120 of 10000 with 99.10% 	 Time used:  0.01 sec
2023-03-31 22:14:33,110 		6144 of 10000 with 99.10% 	 Time used:  0.01 sec
2023-03-31 22:14:33,116 		6168 of 10000 with 99.11% 	 Time used:  0.01 sec
2023-03-31 22:14:33,123 		6192 of 10000 with 99.11% 	 Time used:  0.01 sec
2023-03-31 22:14:33,129 		6216 of 10000 with 99.10% 	 Time used:  0.01 sec
2023-03-31 22:14:33,135 		6240 of 10000 with 99.10% 	 Time used:  0.01 sec
2023-03-31 22:14:33,142 		6264 of 10000 with 99.11% 	 Time used:  0.01 sec
2023-03-31 22:14:33,148 		6288 of 10000 with 99.11% 	 Time used:  0.01 sec
2023-03-31 22:14:33,155 		6312 of 10000 with 99.11% 	 Time used:  0.01 sec
2023-03-31 22:14:33,161 		6336 of 10000 with 99.12% 	 Time used:  0.01 sec
2023-03-31 22:14:33,168 		6360 of 10000 with 99.12% 	 Time used:  0.01 sec
2023-03-31 22:14:33,174 		6384 of 10000 with 99.12% 	 Time used:  0.01 sec
2023-03-31 22:14:33,180 		6408 of 10000 with 99.11% 	 Time used:  0.01 sec
2023-03-31 22:14:33,187 		6432 of 10000 with 99.10% 	 Time used:  0.01 sec
2023-03-31 22:14:33,193 		6456 of 10000 with 99.10% 	 Time used:  0.01 sec
2023-03-31 22:14:33,200 		6480 of 10000 with 99.10% 	 Time used:  0.01 sec
2023-03-31 22:14:33,206 		6504 of 10000 with 99.09% 	 Time used:  0.01 sec
2023-03-31 22:14:33,213 		6528 of 10000 with 99.08% 	 Time used:  0.01 sec
2023-03-31 22:14:33,219 		6552 of 10000 with 99.08% 	 Time used:  0.01 sec
2023-03-31 22:14:33,225 		6576 of 10000 with 99.09% 	 Time used:  0.01 sec
2023-03-31 22:14:33,232 		6600 of 10000 with 99.09% 	 Time used:  0.01 sec
2023-03-31 22:14:33,238 		6624 of 10000 with 99.09% 	 Time used:  0.01 sec
2023-03-31 22:14:33,245 		6648 of 10000 with 99.10% 	 Time used:  0.01 sec
2023-03-31 22:14:33,251 		6672 of 10000 with 99.10% 	 Time used:  0.01 sec
2023-03-31 22:14:33,258 		6696 of 10000 with 99.10% 	 Time used:  0.01 sec
2023-03-31 22:14:33,264 		6720 of 10000 with 99.11% 	 Time used:  0.01 sec
2023-03-31 22:14:33,271 		6744 of 10000 with 99.10% 	 Time used:  0.01 sec
2023-03-31 22:14:33,277 		6768 of 10000 with 99.10% 	 Time used:  0.01 sec
2023-03-31 22:14:33,284 		6792 of 10000 with 99.09% 	 Time used:  0.01 sec
2023-03-31 22:14:33,290 		6816 of 10000 with 99.08% 	 Time used:  0.01 sec
2023-03-31 22:14:33,297 		6840 of 10000 with 99.08% 	 Time used:  0.01 sec
2023-03-31 22:14:33,303 		6864 of 10000 with 99.08% 	 Time used:  0.01 sec
2023-03-31 22:14:33,309 		6888 of 10000 with 99.09% 	 Time used:  0.01 sec
2023-03-31 22:14:33,316 		6912 of 10000 with 99.07% 	 Time used:  0.01 sec
2023-03-31 22:14:33,322 		6936 of 10000 with 99.08% 	 Time used:  0.01 sec
2023-03-31 22:14:33,329 		6960 of 10000 with 99.08% 	 Time used:  0.01 sec
2023-03-31 22:14:33,335 		6984 of 10000 with 99.07% 	 Time used:  0.01 sec
2023-03-31 22:14:33,342 		7008 of 10000 with 99.07% 	 Time used:  0.01 sec
2023-03-31 22:14:33,348 		7032 of 10000 with 99.06% 	 Time used:  0.01 sec
2023-03-31 22:14:33,354 		7056 of 10000 with 99.06% 	 Time used:  0.01 sec
2023-03-31 22:14:33,361 		7080 of 10000 with 99.07% 	 Time used:  0.01 sec
2023-03-31 22:14:33,367 		7104 of 10000 with 99.07% 	 Time used:  0.01 sec
2023-03-31 22:14:33,374 		7128 of 10000 with 99.07% 	 Time used:  0.01 sec
2023-03-31 22:14:33,380 		7152 of 10000 with 99.08% 	 Time used:  0.01 sec
2023-03-31 22:14:33,387 		7176 of 10000 with 99.08% 	 Time used:  0.01 sec
2023-03-31 22:14:33,393 		7200 of 10000 with 99.08% 	 Time used:  0.01 sec
2023-03-31 22:14:33,399 		7224 of 10000 with 99.09% 	 Time used:  0.01 sec
2023-03-31 22:14:33,406 		7248 of 10000 with 99.06% 	 Time used:  0.01 sec
2023-03-31 22:14:33,412 		7272 of 10000 with 99.06% 	 Time used:  0.01 sec
2023-03-31 22:14:33,419 		7296 of 10000 with 99.07% 	 Time used:  0.01 sec
2023-03-31 22:14:33,425 		7320 of 10000 with 99.06% 	 Time used:  0.01 sec
2023-03-31 22:14:33,432 		7344 of 10000 with 99.05% 	 Time used:  0.01 sec
2023-03-31 22:14:33,439 		7368 of 10000 with 99.05% 	 Time used:  0.01 sec
2023-03-31 22:14:33,445 		7392 of 10000 with 99.04% 	 Time used:  0.01 sec
2023-03-31 22:14:33,452 		7416 of 10000 with 99.04% 	 Time used:  0.01 sec
2023-03-31 22:14:33,458 		7440 of 10000 with 99.05% 	 Time used:  0.01 sec
2023-03-31 22:14:33,465 		7464 of 10000 with 99.05% 	 Time used:  0.01 sec
2023-03-31 22:14:33,473 		7488 of 10000 with 99.05% 	 Time used:  0.01 sec
2023-03-31 22:14:33,480 		7512 of 10000 with 99.05% 	 Time used:  0.01 sec
2023-03-31 22:14:33,487 		7536 of 10000 with 99.06% 	 Time used:  0.01 sec
2023-03-31 22:14:33,494 		7560 of 10000 with 99.05% 	 Time used:  0.01 sec
2023-03-31 22:14:33,501 		7584 of 10000 with 99.05% 	 Time used:  0.01 sec
2023-03-31 22:14:33,508 		7608 of 10000 with 99.05% 	 Time used:  0.01 sec
2023-03-31 22:14:33,515 		7632 of 10000 with 99.06% 	 Time used:  0.01 sec
2023-03-31 22:14:33,522 		7656 of 10000 with 99.06% 	 Time used:  0.01 sec
2023-03-31 22:14:33,529 		7680 of 10000 with 99.06% 	 Time used:  0.01 sec
2023-03-31 22:14:33,536 		7704 of 10000 with 99.07% 	 Time used:  0.01 sec
2023-03-31 22:14:33,544 		7728 of 10000 with 99.07% 	 Time used:  0.01 sec
2023-03-31 22:14:33,551 		7752 of 10000 with 99.07% 	 Time used:  0.01 sec
2023-03-31 22:14:33,558 		7776 of 10000 with 99.07% 	 Time used:  0.01 sec
2023-03-31 22:14:33,565 		7800 of 10000 with 99.08% 	 Time used:  0.01 sec
2023-03-31 22:14:33,572 		7824 of 10000 with 99.08% 	 Time used:  0.01 sec
2023-03-31 22:14:33,579 		7848 of 10000 with 99.07% 	 Time used:  0.01 sec
2023-03-31 22:14:33,586 		7872 of 10000 with 99.06% 	 Time used:  0.01 sec
2023-03-31 22:14:33,593 		7896 of 10000 with 99.06% 	 Time used:  0.01 sec
2023-03-31 22:14:33,600 		7920 of 10000 with 99.07% 	 Time used:  0.01 sec
2023-03-31 22:14:33,608 		7944 of 10000 with 99.07% 	 Time used:  0.01 sec
2023-03-31 22:14:33,615 		7968 of 10000 with 99.07% 	 Time used:  0.01 sec
2023-03-31 22:14:33,622 		7992 of 10000 with 99.07% 	 Time used:  0.01 sec
2023-03-31 22:14:33,629 		8016 of 10000 with 99.05% 	 Time used:  0.01 sec
2023-03-31 22:14:33,636 		8040 of 10000 with 99.04% 	 Time used:  0.01 sec
2023-03-31 22:14:33,643 		8064 of 10000 with 99.03% 	 Time used:  0.01 sec
2023-03-31 22:14:33,650 		8088 of 10000 with 99.01% 	 Time used:  0.01 sec
2023-03-31 22:14:33,658 		8112 of 10000 with 99.01% 	 Time used:  0.01 sec
2023-03-31 22:14:33,665 		8136 of 10000 with 99.02% 	 Time used:  0.01 sec
2023-03-31 22:14:33,672 		8160 of 10000 with 99.02% 	 Time used:  0.01 sec
2023-03-31 22:14:33,679 		8184 of 10000 with 99.02% 	 Time used:  0.01 sec
2023-03-31 22:14:33,686 		8208 of 10000 with 99.03% 	 Time used:  0.01 sec
2023-03-31 22:14:33,693 		8232 of 10000 with 99.03% 	 Time used:  0.01 sec
2023-03-31 22:14:33,700 		8256 of 10000 with 99.02% 	 Time used:  0.01 sec
2023-03-31 22:14:33,707 		8280 of 10000 with 99.02% 	 Time used:  0.01 sec
2023-03-31 22:14:33,715 		8304 of 10000 with 99.02% 	 Time used:  0.01 sec
2023-03-31 22:14:33,722 		8328 of 10000 with 99.03% 	 Time used:  0.01 sec
2023-03-31 22:14:33,729 		8352 of 10000 with 99.02% 	 Time used:  0.01 sec
2023-03-31 22:14:33,736 		8376 of 10000 with 99.02% 	 Time used:  0.01 sec
2023-03-31 22:14:33,743 		8400 of 10000 with 99.02% 	 Time used:  0.01 sec
2023-03-31 22:14:33,750 		8424 of 10000 with 99.03% 	 Time used:  0.01 sec
2023-03-31 22:14:33,757 		8448 of 10000 with 99.01% 	 Time used:  0.01 sec
2023-03-31 22:14:33,765 		8472 of 10000 with 99.01% 	 Time used:  0.01 sec
2023-03-31 22:14:33,772 		8496 of 10000 with 99.00% 	 Time used:  0.01 sec
2023-03-31 22:14:33,779 		8520 of 10000 with 99.00% 	 Time used:  0.01 sec
2023-03-31 22:14:33,786 		8544 of 10000 with 99.01% 	 Time used:  0.01 sec
2023-03-31 22:14:33,793 		8568 of 10000 with 99.01% 	 Time used:  0.01 sec
2023-03-31 22:14:33,800 		8592 of 10000 with 99.01% 	 Time used:  0.01 sec
2023-03-31 22:14:33,808 		8616 of 10000 with 99.01% 	 Time used:  0.01 sec
2023-03-31 22:14:33,815 		8640 of 10000 with 99.00% 	 Time used:  0.01 sec
2023-03-31 22:14:33,822 		8664 of 10000 with 99.00% 	 Time used:  0.01 sec
2023-03-31 22:14:33,829 		8688 of 10000 with 99.00% 	 Time used:  0.01 sec
2023-03-31 22:14:33,836 		8712 of 10000 with 99.00% 	 Time used:  0.01 sec
2023-03-31 22:14:33,843 		8736 of 10000 with 99.00% 	 Time used:  0.01 sec
2023-03-31 22:14:33,850 		8760 of 10000 with 99.01% 	 Time used:  0.01 sec
2023-03-31 22:14:33,857 		8784 of 10000 with 99.01% 	 Time used:  0.01 sec
2023-03-31 22:14:33,865 		8808 of 10000 with 99.00% 	 Time used:  0.01 sec
2023-03-31 22:14:33,872 		8832 of 10000 with 98.98% 	 Time used:  0.01 sec
2023-03-31 22:14:33,879 		8856 of 10000 with 98.98% 	 Time used:  0.01 sec
2023-03-31 22:14:33,886 		8880 of 10000 with 98.99% 	 Time used:  0.01 sec
2023-03-31 22:14:33,893 		8904 of 10000 with 98.99% 	 Time used:  0.01 sec
2023-03-31 22:14:33,900 		8928 of 10000 with 98.99% 	 Time used:  0.01 sec
2023-03-31 22:14:33,907 		8952 of 10000 with 98.99% 	 Time used:  0.01 sec
2023-03-31 22:14:33,914 		8976 of 10000 with 99.00% 	 Time used:  0.01 sec
2023-03-31 22:14:33,922 		9000 of 10000 with 99.00% 	 Time used:  0.01 sec
2023-03-31 22:14:33,929 		9024 of 10000 with 99.00% 	 Time used:  0.01 sec
2023-03-31 22:14:33,936 		9048 of 10000 with 99.01% 	 Time used:  0.01 sec
2023-03-31 22:14:33,943 		9072 of 10000 with 99.01% 	 Time used:  0.01 sec
2023-03-31 22:14:33,950 		9096 of 10000 with 99.00% 	 Time used:  0.01 sec
2023-03-31 22:14:33,957 		9120 of 10000 with 98.99% 	 Time used:  0.01 sec
2023-03-31 22:14:33,964 		9144 of 10000 with 98.99% 	 Time used:  0.01 sec
2023-03-31 22:14:33,971 		9168 of 10000 with 99.00% 	 Time used:  0.01 sec
2023-03-31 22:14:33,979 		9192 of 10000 with 99.00% 	 Time used:  0.01 sec
2023-03-31 22:14:33,988 		9216 of 10000 with 99.00% 	 Time used:  0.01 sec
2023-03-31 22:14:33,997 		9240 of 10000 with 98.99% 	 Time used:  0.01 sec
2023-03-31 22:14:34,005 		9264 of 10000 with 99.00% 	 Time used:  0.01 sec
2023-03-31 22:14:34,013 		9288 of 10000 with 99.00% 	 Time used:  0.01 sec
2023-03-31 22:14:34,020 		9312 of 10000 with 99.00% 	 Time used:  0.01 sec
2023-03-31 22:14:34,028 		9336 of 10000 with 98.99% 	 Time used:  0.01 sec
2023-03-31 22:14:34,035 		9360 of 10000 with 99.00% 	 Time used:  0.01 sec
2023-03-31 22:14:34,042 		9384 of 10000 with 99.00% 	 Time used:  0.01 sec
2023-03-31 22:14:34,049 		9408 of 10000 with 99.00% 	 Time used:  0.01 sec
2023-03-31 22:14:34,056 		9432 of 10000 with 99.00% 	 Time used:  0.01 sec
2023-03-31 22:14:34,063 		9456 of 10000 with 99.00% 	 Time used:  0.01 sec
2023-03-31 22:14:34,070 		9480 of 10000 with 99.00% 	 Time used:  0.01 sec
2023-03-31 22:14:34,078 		9504 of 10000 with 99.00% 	 Time used:  0.01 sec
2023-03-31 22:14:34,085 		9528 of 10000 with 99.00% 	 Time used:  0.01 sec
2023-03-31 22:14:34,092 		9552 of 10000 with 99.01% 	 Time used:  0.01 sec
2023-03-31 22:14:34,099 		9576 of 10000 with 99.01% 	 Time used:  0.01 sec
2023-03-31 22:14:34,106 		9600 of 10000 with 99.01% 	 Time used:  0.01 sec
2023-03-31 22:14:34,113 		9624 of 10000 with 99.01% 	 Time used:  0.01 sec
2023-03-31 22:14:34,120 		9648 of 10000 with 99.02% 	 Time used:  0.01 sec
2023-03-31 22:14:34,128 		9672 of 10000 with 99.02% 	 Time used:  0.01 sec
2023-03-31 22:14:34,135 		9696 of 10000 with 99.02% 	 Time used:  0.01 sec
2023-03-31 22:14:34,142 		9720 of 10000 with 99.02% 	 Time used:  0.01 sec
2023-03-31 22:14:34,149 		9744 of 10000 with 99.03% 	 Time used:  0.01 sec
2023-03-31 22:14:34,156 		9768 of 10000 with 99.03% 	 Time used:  0.01 sec
2023-03-31 22:14:34,164 		9792 of 10000 with 99.03% 	 Time used:  0.01 sec
2023-03-31 22:14:34,171 		9816 of 10000 with 99.03% 	 Time used:  0.01 sec
2023-03-31 22:14:34,178 		9840 of 10000 with 99.03% 	 Time used:  0.01 sec
2023-03-31 22:14:34,185 		9864 of 10000 with 99.04% 	 Time used:  0.01 sec
2023-03-31 22:14:34,192 		9888 of 10000 with 99.03% 	 Time used:  0.01 sec
2023-03-31 22:14:34,199 		9912 of 10000 with 99.03% 	 Time used:  0.01 sec
2023-03-31 22:14:34,206 		9936 of 10000 with 99.03% 	 Time used:  0.01 sec
2023-03-31 22:14:34,213 		9960 of 10000 with 99.04% 	 Time used:  0.01 sec
2023-03-31 22:14:34,220 		9984 of 10000 with 99.04% 	 Time used:  0.01 sec
2023-03-31 22:14:34,228 		10000 of 10000 with 99.04% 	 Time used:  0.01 sec
2023-03-31 22:14:34,228 
```
