## Supplementary material for "Competitive performance and superior noise robustness of a non-negative deep convolutional spiking network": Source Code: log_2023_03_31_22_14_46_100.0.txt (part 4 of 8)

```
2023-04-01 02:17:14,551 			Learning rate: weights:   1.000e-03    
2023-04-01 02:17:14,552 			Last test performance: 98.93%
2023-04-01 02:17:14,553 ----------------
2023-04-01 02:17:18,446   40  =>  69   		Training 486 pattern with 98.96% 	Forward time: 	 2.73 sec
2023-04-01 02:17:18,446 			Loss:    9.913e-04    			Backward time: 	 1.15 sec 
2023-04-01 02:17:18,598 			Learning rate: weights:   1.000e-03    
2023-04-01 02:17:18,600 			Last test performance: 98.93%
2023-04-01 02:17:18,600 ----------------
2023-04-01 02:17:20,373   40  =>  70   		Training 486 pattern with 99.58% 	Forward time: 	 1.42 sec
2023-04-01 02:17:20,373 			Loss:    5.667e-04    			Backward time: 	 0.34 sec 
2023-04-01 02:17:20,468 			Learning rate: weights:   1.000e-03    
2023-04-01 02:17:20,468 			Last test performance: 98.93%
2023-04-01 02:17:20,468 ----------------
2023-04-01 02:17:22,042   40  =>  71   		Training 486 pattern with 99.38% 	Forward time: 	 1.35 sec
2023-04-01 02:17:22,042 			Loss:    8.179e-04    			Backward time: 	 0.21 sec 
2023-04-01 02:17:22,193 			Learning rate: weights:   1.000e-03    
2023-04-01 02:17:22,193 			Last test performance: 98.93%
2023-04-01 02:17:22,194 ----------------
2023-04-01 02:17:24,397   40  =>  72   		Training 486 pattern with 99.58% 	Forward time: 	 1.66 sec
2023-04-01 02:17:24,397 			Loss:    8.087e-04    			Backward time: 	 0.53 sec 
2023-04-01 02:17:24,549 			Learning rate: weights:   1.000e-03    
2023-04-01 02:17:24,549 			Last test performance: 98.93%
2023-04-01 02:17:24,549 ----------------
2023-04-01 02:17:26,933   40  =>  73   		Training 486 pattern with 98.96% 	Forward time: 	 1.72 sec
2023-04-01 02:17:26,934 			Loss:    1.373e-03    			Backward time: 	 0.65 sec 
2023-04-01 02:17:27,013 			Learning rate: weights:   1.000e-03    
2023-04-01 02:17:27,013 			Last test performance: 98.93%
2023-04-01 02:17:27,013 ----------------
2023-04-01 02:17:30,923   40  =>  74   		Training 486 pattern with 98.96% 	Forward time: 	 2.65 sec
2023-04-01 02:17:30,923 			Loss:    9.293e-04    			Backward time: 	 1.24 sec 
2023-04-01 02:17:31,067 			Learning rate: weights:   1.000e-03    
2023-04-01 02:17:31,067 			Last test performance: 98.93%
2023-04-01 02:17:31,067 ----------------
2023-04-01 02:17:32,766   40  =>  75   		Training 486 pattern with 98.96% 	Forward time: 	 1.33 sec
2023-04-01 02:17:32,766 			Loss:    8.728e-04    			Backward time: 	 0.34 sec 
2023-04-01 02:17:32,905 			Learning rate: weights:   1.000e-03    
2023-04-01 02:17:32,905 			Last test performance: 98.93%
2023-04-01 02:17:32,905 ----------------
2023-04-01 02:17:34,449   40  =>  76   		Training 486 pattern with 99.38% 	Forward time: 	 1.10 sec
2023-04-01 02:17:34,450 			Loss:    7.918e-04    			Backward time: 	 0.42 sec 
2023-04-01 02:17:34,701 			Learning rate: weights:   1.000e-03    
2023-04-01 02:17:34,701 			Last test performance: 98.93%
2023-04-01 02:17:34,701 ----------------
2023-04-01 02:17:35,837   40  =>  77   		Training 486 pattern with 99.38% 	Forward time: 	 1.02 sec
2023-04-01 02:17:35,837 			Loss:    9.421e-04    			Backward time: 	 0.10 sec 
2023-04-01 02:17:35,933 			Learning rate: weights:   1.000e-03    
2023-04-01 02:17:35,934 			Last test performance: 98.93%
2023-04-01 02:17:35,934 ----------------
2023-04-01 02:17:37,589   40  =>  78   		Training 486 pattern with 98.75% 	Forward time: 	 1.29 sec
2023-04-01 02:17:37,589 			Loss:    1.310e-03    			Backward time: 	 0.35 sec 
2023-04-01 02:17:37,713 			Learning rate: weights:   1.000e-03    
2023-04-01 02:17:37,713 			Last test performance: 98.93%
2023-04-01 02:17:37,713 ----------------
2023-04-01 02:17:40,133   40  =>  79   		Training 486 pattern with 99.58% 	Forward time: 	 1.88 sec
2023-04-01 02:17:40,134 			Loss:    6.945e-04    			Backward time: 	 0.52 sec 
2023-04-01 02:17:40,221 			Learning rate: weights:   1.000e-03    
2023-04-01 02:17:40,222 			Last test performance: 98.93%
2023-04-01 02:17:40,222 ----------------
2023-04-01 02:17:42,766   40  =>  80   		Training 486 pattern with 99.38% 	Forward time: 	 1.84 sec
2023-04-01 02:17:42,766 			Loss:    7.172e-04    			Backward time: 	 0.69 sec 
2023-04-01 02:17:43,004 			Learning rate: weights:   1.000e-03    
2023-04-01 02:17:43,004 			Last test performance: 98.93%
2023-04-01 02:17:43,004 ----------------
2023-04-01 02:17:45,356   40  =>  81   		Training 486 pattern with 98.96% 	Forward time: 	 1.80 sec
2023-04-01 02:17:45,357 			Loss:    1.494e-03    			Backward time: 	 0.53 sec 
2023-04-01 02:17:45,462 			Learning rate: weights:   1.000e-03    
2023-04-01 02:17:45,462 			Last test performance: 98.93%
2023-04-01 02:17:45,462 ----------------
2023-04-01 02:17:48,295   40  =>  82   		Training 486 pattern with 98.75% 	Forward time: 	 2.01 sec
2023-04-01 02:17:48,295 			Loss:    1.082e-03    			Backward time: 	 0.81 sec 
2023-04-01 02:17:48,376 			Learning rate: weights:   1.000e-03    
2023-04-01 02:17:48,376 			Last test performance: 98.93%
2023-04-01 02:17:48,376 ----------------
2023-04-01 02:17:51,078   40  =>  83   		Training 486 pattern with 99.17% 	Forward time: 	 1.84 sec
2023-04-01 02:17:51,078 			Loss:    9.931e-04    			Backward time: 	 0.85 sec 
2023-04-01 02:17:51,248 			Learning rate: weights:   1.000e-03    
2023-04-01 02:17:51,249 			Last test performance: 98.93%
2023-04-01 02:17:51,249 ----------------
2023-04-01 02:17:53,296   40  =>  84   		Training 486 pattern with 98.96% 	Forward time: 	 1.56 sec
2023-04-01 02:17:53,297 			Loss:    1.129e-03    			Backward time: 	 0.47 sec 
2023-04-01 02:17:53,453 			Learning rate: weights:   1.000e-03    
2023-04-01 02:17:53,453 			Last test performance: 98.93%
2023-04-01 02:17:53,453 ----------------
2023-04-01 02:17:56,021   40  =>  85   		Training 486 pattern with 98.96% 	Forward time: 	 1.94 sec
2023-04-01 02:17:56,021 			Loss:    1.005e-03    			Backward time: 	 0.61 sec 
2023-04-01 02:17:56,212 			Learning rate: weights:   1.000e-03    
2023-04-01 02:17:56,212 			Last test performance: 98.93%
2023-04-01 02:17:56,212 ----------------
2023-04-01 02:17:57,960   40  =>  86   		Training 486 pattern with 99.17% 	Forward time: 	 1.40 sec
2023-04-01 02:17:57,960 			Loss:    1.164e-03    			Backward time: 	 0.33 sec 
2023-04-01 02:17:58,145 			Learning rate: weights:   1.000e-03    
2023-04-01 02:17:58,146 			Last test performance: 98.93%
2023-04-01 02:17:58,146 ----------------
2023-04-01 02:18:00,746   40  =>  87   		Training 486 pattern with 99.58% 	Forward time: 	 1.94 sec
2023-04-01 02:18:00,746 			Loss:    4.898e-04    			Backward time: 	 0.64 sec 
2023-04-01 02:18:00,899 			Learning rate: weights:   1.000e-03    
2023-04-01 02:18:00,900 			Last test performance: 98.93%
2023-04-01 02:18:00,900 ----------------
2023-04-01 02:18:03,539   40  =>  88   		Training 486 pattern with 98.96% 	Forward time: 	 2.09 sec
2023-04-01 02:18:03,539 			Loss:    9.898e-04    			Backward time: 	 0.53 sec 
2023-04-01 02:18:03,661 			Learning rate: weights:   1.000e-03    
2023-04-01 02:18:03,661 			Last test performance: 98.93%
2023-04-01 02:18:03,661 ----------------
2023-04-01 02:18:04,892   40  =>  89   		Training 486 pattern with 99.17% 	Forward time: 	 1.04 sec
2023-04-01 02:18:04,892 			Loss:    7.001e-04    			Backward time: 	 0.17 sec 
2023-04-01 02:18:05,115 			Learning rate: weights:   1.000e-03    
2023-04-01 02:18:05,115 			Last test performance: 98.93%
2023-04-01 02:18:05,115 ----------------
2023-04-01 02:18:06,341   40  =>  90   		Training 486 pattern with 98.96% 	Forward time: 	 1.00 sec
2023-04-01 02:18:06,342 			Loss:    1.451e-03    			Backward time: 	 0.21 sec 
2023-04-01 02:18:06,550 			Learning rate: weights:   1.000e-03    
2023-04-01 02:18:06,551 			Last test performance: 98.93%
2023-04-01 02:18:06,551 ----------------
2023-04-01 02:18:09,918   40  =>  91   		Training 486 pattern with 99.79% 	Forward time: 	 2.32 sec
2023-04-01 02:18:09,919 			Loss:    4.015e-04    			Backward time: 	 1.03 sec 
2023-04-01 02:18:10,002 			Learning rate: weights:   1.000e-03    
2023-04-01 02:18:10,002 			Last test performance: 98.93%
2023-04-01 02:18:10,003 ----------------
2023-04-01 02:18:11,920   40  =>  92   		Training 486 pattern with 99.17% 	Forward time: 	 1.45 sec
2023-04-01 02:18:11,921 			Loss:    1.401e-03    			Backward time: 	 0.46 sec 
2023-04-01 02:18:12,094 			Learning rate: weights:   1.000e-03    
2023-04-01 02:18:12,095 			Last test performance: 98.93%
2023-04-01 02:18:12,096 ----------------
2023-04-01 02:18:14,243   40  =>  93   		Training 486 pattern with 100.00% 	Forward time: 	 1.63 sec
2023-04-01 02:18:14,244 			Loss:    2.989e-04    			Backward time: 	 0.50 sec 
2023-04-01 02:18:14,506 			Learning rate: weights:   1.000e-03    
2023-04-01 02:18:14,506 			Last test performance: 98.93%
2023-04-01 02:18:14,506 ----------------
2023-04-01 02:18:15,923   40  =>  94   		Training 486 pattern with 99.79% 	Forward time: 	 1.15 sec
2023-04-01 02:18:15,923 			Loss:    2.458e-04    			Backward time: 	 0.25 sec 
2023-04-01 02:18:16,041 			Learning rate: weights:   1.000e-03    
2023-04-01 02:18:16,041 			Last test performance: 98.93%
2023-04-01 02:18:16,041 ----------------
2023-04-01 02:18:19,016   40  =>  95   		Training 486 pattern with 98.54% 	Forward time: 	 1.96 sec
2023-04-01 02:18:19,016 			Loss:    1.053e-03    			Backward time: 	 1.00 sec 
2023-04-01 02:18:19,218 			Learning rate: weights:   1.000e-03    
2023-04-01 02:18:19,219 			Last test performance: 98.93%
2023-04-01 02:18:19,219 ----------------
2023-04-01 02:18:23,035   40  =>  96   		Training 486 pattern with 99.17% 	Forward time: 	 2.52 sec
2023-04-01 02:18:23,035 			Loss:    8.030e-04    			Backward time: 	 1.28 sec 
2023-04-01 02:18:23,169 			Learning rate: weights:   1.000e-03    
2023-04-01 02:18:23,170 			Last test performance: 98.93%
2023-04-01 02:18:23,170 ----------------
2023-04-01 02:18:24,683   40  =>  97   		Training 486 pattern with 99.58% 	Forward time: 	 1.22 sec
2023-04-01 02:18:24,683 			Loss:    7.248e-04    			Backward time: 	 0.27 sec 
2023-04-01 02:18:24,823 			Learning rate: weights:   1.000e-03    
2023-04-01 02:18:24,823 			Last test performance: 98.93%
2023-04-01 02:18:24,823 ----------------
2023-04-01 02:18:26,684   40  =>  98   		Training 486 pattern with 98.96% 	Forward time: 	 1.54 sec
2023-04-01 02:18:26,685 			Loss:    1.347e-03    			Backward time: 	 0.31 sec 
2023-04-01 02:18:26,864 			Learning rate: weights:   1.000e-03    
2023-04-01 02:18:26,864 			Last test performance: 98.93%
2023-04-01 02:18:26,864 ----------------
2023-04-01 02:18:28,980   40  =>  99   		Training 486 pattern with 98.54% 	Forward time: 	 1.52 sec
2023-04-01 02:18:28,980 			Loss:    1.400e-03    			Backward time: 	 0.57 sec 
2023-04-01 02:18:29,145 			Learning rate: weights:   1.000e-03    
2023-04-01 02:18:29,145 			Last test performance: 98.93%
2023-04-01 02:18:29,146 ----------------
2023-04-01 02:18:30,612   40  => 100   		Training 486 pattern with 99.17% 	Forward time: 	 1.32 sec
2023-04-01 02:18:30,612 			Loss:    1.404e-03    			Backward time: 	 0.13 sec 
2023-04-01 02:18:30,782 			Learning rate: weights:   1.000e-03    
2023-04-01 02:18:30,782 			Last test performance: 98.93%
2023-04-01 02:18:30,782 ----------------
2023-04-01 02:18:33,691   40  => 101   		Training 486 pattern with 98.96% 	Forward time: 	 2.02 sec
2023-04-01 02:18:33,691 			Loss:    1.046e-03    			Backward time: 	 0.87 sec 
2023-04-01 02:18:33,805 			Learning rate: weights:   1.000e-03    
2023-04-01 02:18:33,805 			Last test performance: 98.93%
2023-04-01 02:18:33,805 ----------------
2023-04-01 02:18:35,034   40  => 102   		Training 486 pattern with 99.38% 	Forward time: 	 1.10 sec
2023-04-01 02:18:35,035 			Loss:    9.213e-04    			Backward time: 	 0.11 sec 
2023-04-01 02:18:35,192 			Learning rate: weights:   1.000e-03    
2023-04-01 02:18:35,193 			Last test performance: 98.93%
2023-04-01 02:18:35,194 ----------------
2023-04-01 02:18:36,993   40  => 103   		Training 486 pattern with 98.75% 	Forward time: 	 1.33 sec
2023-04-01 02:18:36,993 			Loss:    1.822e-03    			Backward time: 	 0.46 sec 
2023-04-01 02:18:37,130 			Learning rate: weights:   1.000e-03    
2023-04-01 02:18:37,131 			Last test performance: 98.93%
2023-04-01 02:18:37,131 ----------------
2023-04-01 02:18:39,015   40  => 104   		Training 486 pattern with 99.58% 	Forward time: 	 1.52 sec
2023-04-01 02:18:39,015 			Loss:    7.482e-04    			Backward time: 	 0.35 sec 
2023-04-01 02:18:39,268 			Learning rate: weights:   1.000e-03    
2023-04-01 02:18:39,268 			Last test performance: 98.93%
2023-04-01 02:18:39,268 ----------------
2023-04-01 02:18:42,589   40  => 105   		Training 486 pattern with 98.75% 	Forward time: 	 2.31 sec
2023-04-01 02:18:42,589 			Loss:    1.517e-03    			Backward time: 	 1.00 sec 
2023-04-01 02:18:42,717 			Learning rate: weights:   1.000e-03    
2023-04-01 02:18:42,717 			Last test performance: 98.93%
2023-04-01 02:18:42,717 ----------------
2023-04-01 02:18:45,314   40  => 106   		Training 486 pattern with 98.54% 	Forward time: 	 1.82 sec
2023-04-01 02:18:45,315 			Loss:    1.530e-03    			Backward time: 	 0.77 sec 
2023-04-01 02:18:45,482 			Learning rate: weights:   1.000e-03    
2023-04-01 02:18:45,482 			Last test performance: 98.93%
2023-04-01 02:18:45,482 ----------------
2023-04-01 02:18:48,007   40  => 107   		Training 486 pattern with 98.96% 	Forward time: 	 1.86 sec
2023-04-01 02:18:48,008 			Loss:    7.741e-04    			Backward time: 	 0.65 sec 
2023-04-01 02:18:48,287 			Learning rate: weights:   1.000e-03    
2023-04-01 02:18:48,287 			Last test performance: 98.93%
2023-04-01 02:18:48,287 ----------------
2023-04-01 02:18:49,681   40  => 108   		Training 486 pattern with 99.58% 	Forward time: 	 1.07 sec
2023-04-01 02:18:49,681 			Loss:    6.569e-04    			Backward time: 	 0.31 sec 
2023-04-01 02:18:49,822 			Learning rate: weights:   1.000e-03    
2023-04-01 02:18:49,823 			Last test performance: 98.93%
2023-04-01 02:18:49,823 ----------------
2023-04-01 02:18:53,281   40  => 109   		Training 486 pattern with 99.38% 	Forward time: 	 2.62 sec
2023-04-01 02:18:53,281 			Loss:    8.258e-04    			Backward time: 	 0.83 sec 
2023-04-01 02:18:53,409 			Learning rate: weights:   1.000e-03    
2023-04-01 02:18:53,409 			Last test performance: 98.93%
2023-04-01 02:18:53,410 ----------------
2023-04-01 02:18:55,093   40  => 110   		Training 486 pattern with 99.17% 	Forward time: 	 1.33 sec
2023-04-01 02:18:55,098 			Loss:    8.471e-04    			Backward time: 	 0.34 sec 
2023-04-01 02:18:55,241 			Learning rate: weights:   1.000e-03    
2023-04-01 02:18:55,241 			Last test performance: 98.93%
2023-04-01 02:18:55,242 ----------------
2023-04-01 02:18:57,837   40  => 111   		Training 486 pattern with 99.38% 	Forward time: 	 1.91 sec
2023-04-01 02:18:57,837 			Loss:    8.289e-04    			Backward time: 	 0.67 sec 
2023-04-01 02:18:57,962 			Learning rate: weights:   1.000e-03    
2023-04-01 02:18:57,962 			Last test performance: 98.93%
2023-04-01 02:18:57,963 ----------------
2023-04-01 02:18:59,521   40  => 112   		Training 486 pattern with 99.17% 	Forward time: 	 1.33 sec
2023-04-01 02:18:59,522 			Loss:    9.346e-04    			Backward time: 	 0.21 sec 
2023-04-01 02:18:59,657 			Learning rate: weights:   1.000e-03    
2023-04-01 02:18:59,657 			Last test performance: 98.93%
2023-04-01 02:18:59,657 ----------------
2023-04-01 02:19:00,672   40  => 113   		Training 486 pattern with 98.96% 	Forward time: 	 0.90 sec
2023-04-01 02:19:00,673 			Loss:    9.121e-04    			Backward time: 	 0.10 sec 
2023-04-01 02:19:00,880 			Learning rate: weights:   1.000e-03    
2023-04-01 02:19:00,880 			Last test performance: 98.93%
2023-04-01 02:19:00,881 ----------------
2023-04-01 02:19:03,631   40  => 114   		Training 486 pattern with 99.58% 	Forward time: 	 1.94 sec
2023-04-01 02:19:03,632 			Loss:    7.311e-04    			Backward time: 	 0.80 sec 
2023-04-01 02:19:03,734 			Learning rate: weights:   1.000e-03    
2023-04-01 02:19:03,734 			Last test performance: 98.93%
2023-04-01 02:19:03,734 ----------------
2023-04-01 02:19:06,743   40  => 115   		Training 486 pattern with 98.54% 	Forward time: 	 2.14 sec
2023-04-01 02:19:06,744 			Loss:    1.427e-03    			Backward time: 	 0.85 sec 
2023-04-01 02:19:07,003 			Learning rate: weights:   1.000e-03    
2023-04-01 02:19:07,003 			Last test performance: 98.93%
2023-04-01 02:19:07,003 ----------------
2023-04-01 02:19:09,564   40  => 116   		Training 486 pattern with 98.96% 	Forward time: 	 1.88 sec
2023-04-01 02:19:09,564 			Loss:    1.060e-03    			Backward time: 	 0.66 sec 
2023-04-01 02:19:09,755 			Learning rate: weights:   1.000e-03    
2023-04-01 02:19:09,756 			Last test performance: 98.93%
2023-04-01 02:19:09,757 ----------------
2023-04-01 02:19:12,019   40  => 117   		Training 486 pattern with 98.12% 	Forward time: 	 1.75 sec
2023-04-01 02:19:12,019 			Loss:    1.616e-03    			Backward time: 	 0.50 sec 
2023-04-01 02:19:12,219 			Learning rate: weights:   1.000e-03    
2023-04-01 02:19:12,220 			Last test performance: 98.93%
2023-04-01 02:19:12,220 ----------------
2023-04-01 02:19:15,102   40  => 118   		Training 486 pattern with 98.96% 	Forward time: 	 2.11 sec
2023-04-01 02:19:15,103 			Loss:    1.765e-03    			Backward time: 	 0.76 sec 
2023-04-01 02:19:15,211 			Learning rate: weights:   1.000e-03    
2023-04-01 02:19:15,212 			Last test performance: 98.93%
2023-04-01 02:19:15,212 ----------------
2023-04-01 02:19:16,880   40  => 119   		Training 486 pattern with 98.75% 	Forward time: 	 1.37 sec
2023-04-01 02:19:16,881 			Loss:    1.177e-03    			Backward time: 	 0.28 sec 
2023-04-01 02:19:17,043 			Learning rate: weights:   1.000e-03    
2023-04-01 02:19:17,043 			Last test performance: 98.93%
2023-04-01 02:19:17,043 ----------------
2023-04-01 02:19:18,628   40  => 120   		Training 486 pattern with 98.96% 	Forward time: 	 1.31 sec
2023-04-01 02:19:18,628 			Loss:    1.712e-03    			Backward time: 	 0.26 sec 
2023-04-01 02:19:18,737 			Learning rate: weights:   1.000e-03    
2023-04-01 02:19:18,737 			Last test performance: 98.93%
2023-04-01 02:19:18,737 ----------------
2023-04-01 02:19:20,387   40  => 121   		Training 486 pattern with 98.96% 	Forward time: 	 1.29 sec
2023-04-01 02:19:20,388 			Loss:    9.896e-04    			Backward time: 	 0.34 sec 
2023-04-01 02:19:20,704 			Learning rate: weights:   1.000e-03    
2023-04-01 02:19:20,704 			Last test performance: 98.93%
2023-04-01 02:19:20,704 ----------------
2023-04-01 02:19:22,720   40  => 122   		Training 486 pattern with 99.17% 	Forward time: 	 1.58 sec
2023-04-01 02:19:22,720 			Loss:    9.460e-04    			Backward time: 	 0.42 sec 
2023-04-01 02:19:22,988 			Learning rate: weights:   1.000e-03    
2023-04-01 02:19:22,988 			Last test performance: 98.93%
2023-04-01 02:19:22,988 ----------------
2023-04-01 02:19:26,489   40  => 123   		Training 486 pattern with 98.75% 	Forward time: 	 2.15 sec
2023-04-01 02:19:26,489 			Loss:    1.538e-03    			Backward time: 	 1.34 sec 
2023-04-01 02:19:26,616 			Learning rate: weights:   1.000e-03    
2023-04-01 02:19:26,626 			Last test performance: 98.93%
2023-04-01 02:19:26,627 ----------------
2023-04-01 02:19:29,411   40  => 124   		Training 486 pattern with 99.17% 	Forward time: 	 2.10 sec
2023-04-01 02:19:29,412 			Loss:    1.063e-03    			Backward time: 	 0.68 sec 
2023-04-01 02:19:29,579 
2023-04-01 02:19:29,580 Testing:
2023-04-01 02:19:29,749 		24 of 10000 with 91.67% 	 Time used:  0.17 sec
2023-04-01 02:19:29,989 		48 of 10000 with 95.83% 	 Time used:  0.24 sec
2023-04-01 02:19:30,147 		72 of 10000 with 97.22% 	 Time used:  0.16 sec
2023-04-01 02:19:30,294 		96 of 10000 with 96.88% 	 Time used:  0.15 sec
2023-04-01 02:19:30,438 		120 of 10000 with 97.50% 	 Time used:  0.14 sec
2023-04-01 02:19:30,551 		144 of 10000 with 97.22% 	 Time used:  0.11 sec
2023-04-01 02:19:30,731 		168 of 10000 with 97.02% 	 Time used:  0.18 sec
2023-04-01 02:19:30,896 		192 of 10000 with 97.40% 	 Time used:  0.16 sec
2023-04-01 02:19:31,069 		216 of 10000 with 97.69% 	 Time used:  0.17 sec
2023-04-01 02:19:31,251 		240 of 10000 with 97.92% 	 Time used:  0.18 sec
2023-04-01 02:19:31,454 		264 of 10000 with 98.11% 	 Time used:  0.20 sec
2023-04-01 02:19:31,661 		288 of 10000 with 98.26% 	 Time used:  0.21 sec
2023-04-01 02:19:31,884 		312 of 10000 with 98.08% 	 Time used:  0.22 sec
2023-04-01 02:19:32,035 		336 of 10000 with 97.92% 	 Time used:  0.15 sec
2023-04-01 02:19:32,252 		360 of 10000 with 98.06% 	 Time used:  0.22 sec
2023-04-01 02:19:32,476 		384 of 10000 with 98.18% 	 Time used:  0.22 sec
2023-04-01 02:19:32,505 		408 of 10000 with 98.28% 	 Time used:  0.03 sec
2023-04-01 02:19:32,539 		432 of 10000 with 98.38% 	 Time used:  0.03 sec
2023-04-01 02:19:32,572 		456 of 10000 with 98.03% 	 Time used:  0.03 sec
2023-04-01 02:19:32,606 		480 of 10000 with 97.92% 	 Time used:  0.03 sec
2023-04-01 02:19:32,639 		504 of 10000 with 98.02% 	 Time used:  0.03 sec
2023-04-01 02:19:32,674 		528 of 10000 with 98.11% 	 Time used:  0.03 sec
2023-04-01 02:19:32,707 		552 of 10000 with 98.19% 	 Time used:  0.03 sec
2023-04-01 02:19:32,741 		576 of 10000 with 98.26% 	 Time used:  0.03 sec
2023-04-01 02:19:32,775 		600 of 10000 with 98.33% 	 Time used:  0.03 sec
2023-04-01 02:19:32,808 		624 of 10000 with 98.40% 	 Time used:  0.03 sec
2023-04-01 02:19:32,842 		648 of 10000 with 98.46% 	 Time used:  0.03 sec
2023-04-01 02:19:32,875 		672 of 10000 with 98.51% 	 Time used:  0.03 sec
2023-04-01 02:19:32,908 		696 of 10000 with 98.56% 	 Time used:  0.03 sec
2023-04-01 02:19:32,943 		720 of 10000 with 98.61% 	 Time used:  0.03 sec
2023-04-01 02:19:32,977 		744 of 10000 with 98.66% 	 Time used:  0.03 sec
2023-04-01 02:19:33,010 		768 of 10000 with 98.70% 	 Time used:  0.03 sec
2023-04-01 02:19:33,044 		792 of 10000 with 98.74% 	 Time used:  0.03 sec
2023-04-01 02:19:33,077 		816 of 10000 with 98.77% 	 Time used:  0.03 sec
2023-04-01 02:19:33,110 		840 of 10000 with 98.81% 	 Time used:  0.03 sec
2023-04-01 02:19:33,143 		864 of 10000 with 98.84% 	 Time used:  0.03 sec
2023-04-01 02:19:33,177 		888 of 10000 with 98.87% 	 Time used:  0.03 sec
2023-04-01 02:19:33,210 		912 of 10000 with 98.68% 	 Time used:  0.03 sec
2023-04-01 02:19:33,244 		936 of 10000 with 98.72% 	 Time used:  0.03 sec
2023-04-01 02:19:33,277 		960 of 10000 with 98.75% 	 Time used:  0.03 sec
2023-04-01 02:19:33,311 		984 of 10000 with 98.78% 	 Time used:  0.03 sec
2023-04-01 02:19:33,344 		1008 of 10000 with 98.81% 	 Time used:  0.03 sec
2023-04-01 02:19:33,378 		1032 of 10000 with 98.84% 	 Time used:  0.03 sec
2023-04-01 02:19:33,411 		1056 of 10000 with 98.86% 	 Time used:  0.03 sec
2023-04-01 02:19:33,445 		1080 of 10000 with 98.80% 	 Time used:  0.03 sec
2023-04-01 02:19:33,479 		1104 of 10000 with 98.82% 	 Time used:  0.03 sec
2023-04-01 02:19:33,512 		1128 of 10000 with 98.85% 	 Time used:  0.03 sec
2023-04-01 02:19:33,546 		1152 of 10000 with 98.87% 	 Time used:  0.03 sec
2023-04-01 02:19:33,579 		1176 of 10000 with 98.89% 	 Time used:  0.03 sec
2023-04-01 02:19:33,691 		1200 of 10000 with 98.92% 	 Time used:  0.11 sec
2023-04-01 02:19:33,728 		1224 of 10000 with 98.94% 	 Time used:  0.04 sec
2023-04-01 02:19:33,765 		1248 of 10000 with 98.96% 	 Time used:  0.04 sec
2023-04-01 02:19:33,802 		1272 of 10000 with 98.98% 	 Time used:  0.03 sec
2023-04-01 02:19:33,836 		1296 of 10000 with 98.92% 	 Time used:  0.03 sec
2023-04-01 02:19:33,869 		1320 of 10000 with 98.86% 	 Time used:  0.03 sec
2023-04-01 02:19:33,903 		1344 of 10000 with 98.88% 	 Time used:  0.03 sec
2023-04-01 02:19:33,936 		1368 of 10000 with 98.90% 	 Time used:  0.03 sec
2023-04-01 02:19:33,970 		1392 of 10000 with 98.92% 	 Time used:  0.03 sec
2023-04-01 02:19:34,120 		1416 of 10000 with 98.94% 	 Time used:  0.15 sec
2023-04-01 02:19:34,270 		1440 of 10000 with 98.96% 	 Time used:  0.15 sec
2023-04-01 02:19:34,517 		1464 of 10000 with 98.98% 	 Time used:  0.25 sec
2023-04-01 02:19:34,693 		1488 of 10000 with 98.92% 	 Time used:  0.18 sec
2023-04-01 02:19:34,846 		1512 of 10000 with 98.88% 	 Time used:  0.15 sec
2023-04-01 02:19:34,996 		1536 of 10000 with 98.83% 	 Time used:  0.15 sec
2023-04-01 02:19:35,210 		1560 of 10000 with 98.85% 	 Time used:  0.21 sec
2023-04-01 02:19:35,367 		1584 of 10000 with 98.86% 	 Time used:  0.16 sec
2023-04-01 02:19:35,597 		1608 of 10000 with 98.88% 	 Time used:  0.23 sec
2023-04-01 02:19:35,624 		1632 of 10000 with 98.84% 	 Time used:  0.03 sec
2023-04-01 02:19:35,659 		1656 of 10000 with 98.85% 	 Time used:  0.03 sec
2023-04-01 02:19:35,694 		1680 of 10000 with 98.87% 	 Time used:  0.03 sec
2023-04-01 02:19:35,729 		1704 of 10000 with 98.88% 	 Time used:  0.03 sec
2023-04-01 02:19:35,967 		1728 of 10000 with 98.84% 	 Time used:  0.24 sec
2023-04-01 02:19:35,995 		1752 of 10000 with 98.86% 	 Time used:  0.03 sec
2023-04-01 02:19:36,029 		1776 of 10000 with 98.87% 	 Time used:  0.03 sec
2023-04-01 02:19:36,165 		1800 of 10000 with 98.89% 	 Time used:  0.13 sec
2023-04-01 02:19:36,355 		1824 of 10000 with 98.90% 	 Time used:  0.19 sec
2023-04-01 02:19:36,527 		1848 of 10000 with 98.92% 	 Time used:  0.17 sec
2023-04-01 02:19:36,676 		1872 of 10000 with 98.88% 	 Time used:  0.15 sec
2023-04-01 02:19:36,803 		1896 of 10000 with 98.89% 	 Time used:  0.13 sec
2023-04-01 02:19:36,950 		1920 of 10000 with 98.91% 	 Time used:  0.15 sec
2023-04-01 02:19:37,144 		1944 of 10000 with 98.92% 	 Time used:  0.19 sec
2023-04-01 02:19:37,388 		1968 of 10000 with 98.93% 	 Time used:  0.24 sec
2023-04-01 02:19:37,414 		1992 of 10000 with 98.95% 	 Time used:  0.03 sec
2023-04-01 02:19:37,593 		2016 of 10000 with 98.96% 	 Time used:  0.18 sec
2023-04-01 02:19:37,829 		2040 of 10000 with 98.97% 	 Time used:  0.23 sec
2023-04-01 02:19:37,968 		2064 of 10000 with 98.98% 	 Time used:  0.14 sec
2023-04-01 02:19:38,148 		2088 of 10000 with 98.99% 	 Time used:  0.18 sec
2023-04-01 02:19:38,324 		2112 of 10000 with 99.01% 	 Time used:  0.17 sec
2023-04-01 02:19:38,490 		2136 of 10000 with 99.02% 	 Time used:  0.17 sec
2023-04-01 02:19:38,647 		2160 of 10000 with 99.03% 	 Time used:  0.16 sec
2023-04-01 02:19:38,834 		2184 of 10000 with 99.04% 	 Time used:  0.19 sec
2023-04-01 02:19:39,069 		2208 of 10000 with 99.05% 	 Time used:  0.23 sec
2023-04-01 02:19:39,195 		2232 of 10000 with 99.06% 	 Time used:  0.13 sec
2023-04-01 02:19:39,353 		2256 of 10000 with 99.07% 	 Time used:  0.16 sec
2023-04-01 02:19:39,609 		2280 of 10000 with 99.08% 	 Time used:  0.25 sec
2023-04-01 02:19:39,812 		2304 of 10000 with 99.09% 	 Time used:  0.18 sec
2023-04-01 02:19:39,984 		2328 of 10000 with 99.10% 	 Time used:  0.17 sec
2023-04-01 02:19:40,217 		2352 of 10000 with 99.11% 	 Time used:  0.23 sec
2023-04-01 02:19:40,376 		2376 of 10000 with 99.12% 	 Time used:  0.16 sec
2023-04-01 02:19:40,568 		2400 of 10000 with 99.12% 	 Time used:  0.19 sec
2023-04-01 02:19:40,769 		2424 of 10000 with 99.09% 	 Time used:  0.20 sec
2023-04-01 02:19:40,937 		2448 of 10000 with 99.10% 	 Time used:  0.17 sec
2023-04-01 02:19:41,099 		2472 of 10000 with 99.11% 	 Time used:  0.16 sec
2023-04-01 02:19:41,256 		2496 of 10000 with 99.12% 	 Time used:  0.15 sec
2023-04-01 02:19:41,424 		2520 of 10000 with 99.13% 	 Time used:  0.17 sec
2023-04-01 02:19:41,640 		2544 of 10000 with 99.14% 	 Time used:  0.21 sec
2023-04-01 02:19:41,819 		2568 of 10000 with 99.14% 	 Time used:  0.18 sec
2023-04-01 02:19:42,006 		2592 of 10000 with 99.15% 	 Time used:  0.19 sec
2023-04-01 02:19:42,168 		2616 of 10000 with 99.12% 	 Time used:  0.16 sec
2023-04-01 02:19:42,314 		2640 of 10000 with 99.13% 	 Time used:  0.15 sec
2023-04-01 02:19:42,495 		2664 of 10000 with 99.14% 	 Time used:  0.18 sec
2023-04-01 02:19:42,663 		2688 of 10000 with 99.14% 	 Time used:  0.17 sec
2023-04-01 02:19:42,882 		2712 of 10000 with 99.15% 	 Time used:  0.22 sec
2023-04-01 02:19:43,064 		2736 of 10000 with 99.16% 	 Time used:  0.18 sec
2023-04-01 02:19:43,227 		2760 of 10000 with 99.17% 	 Time used:  0.16 sec
2023-04-01 02:19:43,385 		2784 of 10000 with 99.17% 	 Time used:  0.16 sec
2023-04-01 02:19:43,572 		2808 of 10000 with 99.18% 	 Time used:  0.19 sec
2023-04-01 02:19:43,755 		2832 of 10000 with 99.19% 	 Time used:  0.18 sec
2023-04-01 02:19:43,922 		2856 of 10000 with 99.19% 	 Time used:  0.17 sec
2023-04-01 02:19:44,059 		2880 of 10000 with 99.20% 	 Time used:  0.14 sec
2023-04-01 02:19:44,093 		2904 of 10000 with 99.21% 	 Time used:  0.03 sec
2023-04-01 02:19:44,128 		2928 of 10000 with 99.21% 	 Time used:  0.03 sec
2023-04-01 02:19:44,162 		2952 of 10000 with 99.22% 	 Time used:  0.03 sec
2023-04-01 02:19:44,197 		2976 of 10000 with 99.23% 	 Time used:  0.03 sec
2023-04-01 02:19:44,231 		3000 of 10000 with 99.23% 	 Time used:  0.03 sec
2023-04-01 02:19:44,266 		3024 of 10000 with 99.24% 	 Time used:  0.03 sec
2023-04-01 02:19:44,300 		3048 of 10000 with 99.25% 	 Time used:  0.03 sec
2023-04-01 02:19:44,335 		3072 of 10000 with 99.25% 	 Time used:  0.03 sec
2023-04-01 02:19:44,369 		3096 of 10000 with 99.26% 	 Time used:  0.03 sec
2023-04-01 02:19:44,404 		3120 of 10000 with 99.26% 	 Time used:  0.03 sec
2023-04-01 02:19:44,438 		3144 of 10000 with 99.27% 	 Time used:  0.03 sec
2023-04-01 02:19:44,473 		3168 of 10000 with 99.27% 	 Time used:  0.03 sec
2023-04-01 02:19:44,507 		3192 of 10000 with 99.28% 	 Time used:  0.03 sec
2023-04-01 02:19:44,541 		3216 of 10000 with 99.28% 	 Time used:  0.03 sec
2023-04-01 02:19:44,576 		3240 of 10000 with 99.29% 	 Time used:  0.03 sec
2023-04-01 02:19:44,610 		3264 of 10000 with 99.26% 	 Time used:  0.03 sec
2023-04-01 02:19:44,645 		3288 of 10000 with 99.24% 	 Time used:  0.03 sec
2023-04-01 02:19:44,736 		3312 of 10000 with 99.25% 	 Time used:  0.09 sec
2023-04-01 02:19:44,779 		3336 of 10000 with 99.22% 	 Time used:  0.04 sec
2023-04-01 02:19:44,813 		3360 of 10000 with 99.23% 	 Time used:  0.03 sec
2023-04-01 02:19:44,902 		3384 of 10000 with 99.23% 	 Time used:  0.09 sec
2023-04-01 02:19:45,052 		3408 of 10000 with 99.24% 	 Time used:  0.15 sec
2023-04-01 02:19:45,234 		3432 of 10000 with 99.24% 	 Time used:  0.18 sec
2023-04-01 02:19:45,488 		3456 of 10000 with 99.19% 	 Time used:  0.25 sec
2023-04-01 02:19:45,619 		3480 of 10000 with 99.20% 	 Time used:  0.13 sec
2023-04-01 02:19:45,772 		3504 of 10000 with 99.20% 	 Time used:  0.15 sec
2023-04-01 02:19:45,926 		3528 of 10000 with 99.21% 	 Time used:  0.15 sec
2023-04-01 02:19:46,132 		3552 of 10000 with 99.18% 	 Time used:  0.20 sec
2023-04-01 02:19:46,331 		3576 of 10000 with 99.16% 	 Time used:  0.20 sec
2023-04-01 02:19:46,521 		3600 of 10000 with 99.14% 	 Time used:  0.19 sec
2023-04-01 02:19:46,709 		3624 of 10000 with 99.14% 	 Time used:  0.19 sec
2023-04-01 02:19:46,899 		3648 of 10000 with 99.12% 	 Time used:  0.19 sec
2023-04-01 02:19:47,062 		3672 of 10000 with 99.13% 	 Time used:  0.16 sec
2023-04-01 02:19:47,215 		3696 of 10000 with 99.11% 	 Time used:  0.15 sec
2023-04-01 02:19:47,373 		3720 of 10000 with 99.11% 	 Time used:  0.16 sec
2023-04-01 02:19:47,565 		3744 of 10000 with 99.12% 	 Time used:  0.19 sec
2023-04-01 02:19:47,747 		3768 of 10000 with 99.12% 	 Time used:  0.18 sec
2023-04-01 02:19:47,913 		3792 of 10000 with 99.13% 	 Time used:  0.17 sec
2023-04-01 02:19:48,077 		3816 of 10000 with 99.14% 	 Time used:  0.16 sec
2023-04-01 02:19:48,238 		3840 of 10000 with 99.14% 	 Time used:  0.16 sec
2023-04-01 02:19:48,412 		3864 of 10000 with 99.15% 	 Time used:  0.17 sec
2023-04-01 02:19:48,549 		3888 of 10000 with 99.15% 	 Time used:  0.14 sec
2023-04-01 02:19:48,714 		3912 of 10000 with 99.16% 	 Time used:  0.16 sec
2023-04-01 02:19:48,887 		3936 of 10000 with 99.16% 	 Time used:  0.17 sec
2023-04-01 02:19:49,170 		3960 of 10000 with 99.17% 	 Time used:  0.28 sec
2023-04-01 02:19:49,344 		3984 of 10000 with 99.17% 	 Time used:  0.17 sec
2023-04-01 02:19:49,556 		4008 of 10000 with 99.15% 	 Time used:  0.21 sec
2023-04-01 02:19:49,733 		4032 of 10000 with 99.16% 	 Time used:  0.18 sec
2023-04-01 02:19:49,912 		4056 of 10000 with 99.14% 	 Time used:  0.18 sec
2023-04-01 02:19:50,087 		4080 of 10000 with 99.14% 	 Time used:  0.17 sec
2023-04-01 02:19:50,220 		4104 of 10000 with 99.15% 	 Time used:  0.13 sec
2023-04-01 02:19:50,362 		4128 of 10000 with 99.15% 	 Time used:  0.14 sec
2023-04-01 02:19:50,542 		4152 of 10000 with 99.16% 	 Time used:  0.18 sec
2023-04-01 02:19:50,712 		4176 of 10000 with 99.14% 	 Time used:  0.17 sec
2023-04-01 02:19:50,859 		4200 of 10000 with 99.12% 	 Time used:  0.15 sec
2023-04-01 02:19:51,149 		4224 of 10000 with 99.12% 	 Time used:  0.29 sec
2023-04-01 02:19:51,321 		4248 of 10000 with 99.13% 	 Time used:  0.17 sec
2023-04-01 02:19:51,538 		4272 of 10000 with 99.13% 	 Time used:  0.22 sec
2023-04-01 02:19:51,710 		4296 of 10000 with 99.14% 	 Time used:  0.17 sec
2023-04-01 02:19:51,894 		4320 of 10000 with 99.14% 	 Time used:  0.18 sec
2023-04-01 02:19:52,064 		4344 of 10000 with 99.15% 	 Time used:  0.17 sec
2023-04-01 02:19:52,378 		4368 of 10000 with 99.13% 	 Time used:  0.31 sec
2023-04-01 02:19:52,558 		4392 of 10000 with 99.11% 	 Time used:  0.18 sec
2023-04-01 02:19:52,736 		4416 of 10000 with 99.12% 	 Time used:  0.18 sec
2023-04-01 02:19:52,892 		4440 of 10000 with 99.10% 	 Time used:  0.16 sec
2023-04-01 02:19:53,096 		4464 of 10000 with 99.10% 	 Time used:  0.20 sec
2023-04-01 02:19:53,258 		4488 of 10000 with 99.11% 	 Time used:  0.16 sec
2023-04-01 02:19:53,417 		4512 of 10000 with 99.09% 	 Time used:  0.16 sec
2023-04-01 02:19:53,577 		4536 of 10000 with 99.07% 	 Time used:  0.16 sec
2023-04-01 02:19:53,742 		4560 of 10000 with 99.08% 	 Time used:  0.16 sec
2023-04-01 02:19:53,901 		4584 of 10000 with 99.08% 	 Time used:  0.16 sec
2023-04-01 02:19:54,100 		4608 of 10000 with 99.09% 	 Time used:  0.20 sec
2023-04-01 02:19:54,241 		4632 of 10000 with 99.09% 	 Time used:  0.14 sec
2023-04-01 02:19:54,502 		4656 of 10000 with 99.10% 	 Time used:  0.26 sec
2023-04-01 02:19:54,643 		4680 of 10000 with 99.10% 	 Time used:  0.14 sec
2023-04-01 02:19:54,907 		4704 of 10000 with 99.11% 	 Time used:  0.26 sec
2023-04-01 02:19:55,145 		4728 of 10000 with 99.07% 	 Time used:  0.24 sec
2023-04-01 02:19:55,303 		4752 of 10000 with 99.07% 	 Time used:  0.16 sec
2023-04-01 02:19:55,535 		4776 of 10000 with 99.08% 	 Time used:  0.23 sec
2023-04-01 02:19:55,755 		4800 of 10000 with 99.08% 	 Time used:  0.22 sec
2023-04-01 02:19:55,929 		4824 of 10000 with 99.09% 	 Time used:  0.17 sec
2023-04-01 02:19:56,080 		4848 of 10000 with 99.07% 	 Time used:  0.15 sec
2023-04-01 02:19:56,255 		4872 of 10000 with 99.06% 	 Time used:  0.17 sec
2023-04-01 02:19:56,437 		4896 of 10000 with 99.06% 	 Time used:  0.18 sec
2023-04-01 02:19:56,627 		4920 of 10000 with 99.07% 	 Time used:  0.19 sec
2023-04-01 02:19:56,806 		4944 of 10000 with 99.07% 	 Time used:  0.18 sec
2023-04-01 02:19:56,954 		4968 of 10000 with 99.07% 	 Time used:  0.15 sec
2023-04-01 02:19:57,131 		4992 of 10000 with 99.08% 	 Time used:  0.18 sec
2023-04-01 02:19:57,385 		5016 of 10000 with 99.06% 	 Time used:  0.25 sec
2023-04-01 02:19:57,543 		5040 of 10000 with 99.07% 	 Time used:  0.16 sec
2023-04-01 02:19:57,720 		5064 of 10000 with 99.07% 	 Time used:  0.18 sec
2023-04-01 02:19:57,879 		5088 of 10000 with 99.08% 	 Time used:  0.16 sec
2023-04-01 02:19:58,073 		5112 of 10000 with 99.08% 	 Time used:  0.19 sec
2023-04-01 02:19:58,237 		5136 of 10000 with 99.07% 	 Time used:  0.16 sec
2023-04-01 02:19:58,444 		5160 of 10000 with 99.07% 	 Time used:  0.21 sec
2023-04-01 02:19:58,674 		5184 of 10000 with 99.07% 	 Time used:  0.23 sec
2023-04-01 02:19:58,812 		5208 of 10000 with 99.08% 	 Time used:  0.14 sec
2023-04-01 02:19:59,095 		5232 of 10000 with 99.08% 	 Time used:  0.28 sec
2023-04-01 02:19:59,301 		5256 of 10000 with 99.05% 	 Time used:  0.21 sec
2023-04-01 02:19:59,527 		5280 of 10000 with 99.05% 	 Time used:  0.23 sec
2023-04-01 02:19:59,696 		5304 of 10000 with 99.06% 	 Time used:  0.17 sec
2023-04-01 02:19:59,866 		5328 of 10000 with 99.01% 	 Time used:  0.17 sec
2023-04-01 02:20:00,032 		5352 of 10000 with 98.97% 	 Time used:  0.17 sec
2023-04-01 02:20:00,211 		5376 of 10000 with 98.98% 	 Time used:  0.18 sec
2023-04-01 02:20:00,429 		5400 of 10000 with 98.98% 	 Time used:  0.22 sec
2023-04-01 02:20:00,594 		5424 of 10000 with 98.99% 	 Time used:  0.16 sec
2023-04-01 02:20:00,774 		5448 of 10000 with 98.99% 	 Time used:  0.18 sec
2023-04-01 02:20:00,988 		5472 of 10000 with 98.98% 	 Time used:  0.21 sec
2023-04-01 02:20:01,109 		5496 of 10000 with 98.98% 	 Time used:  0.12 sec
2023-04-01 02:20:01,310 		5520 of 10000 with 98.97% 	 Time used:  0.20 sec
2023-04-01 02:20:01,482 		5544 of 10000 with 98.97% 	 Time used:  0.17 sec
2023-04-01 02:20:01,864 		5568 of 10000 with 98.98% 	 Time used:  0.38 sec
2023-04-01 02:20:02,136 		5592 of 10000 with 98.98% 	 Time used:  0.27 sec
2023-04-01 02:20:02,284 		5616 of 10000 with 98.99% 	 Time used:  0.15 sec
2023-04-01 02:20:02,515 		5640 of 10000 with 98.99% 	 Time used:  0.23 sec
2023-04-01 02:20:02,699 		5664 of 10000 with 98.99% 	 Time used:  0.18 sec
2023-04-01 02:20:02,940 		5688 of 10000 with 98.96% 	 Time used:  0.24 sec
2023-04-01 02:20:03,072 		5712 of 10000 with 98.95% 	 Time used:  0.13 sec
2023-04-01 02:20:03,228 		5736 of 10000 with 98.92% 	 Time used:  0.15 sec
2023-04-01 02:20:03,406 		5760 of 10000 with 98.92% 	 Time used:  0.18 sec
2023-04-01 02:20:03,655 		5784 of 10000 with 98.91% 	 Time used:  0.25 sec
2023-04-01 02:20:03,840 		5808 of 10000 with 98.92% 	 Time used:  0.18 sec
2023-04-01 02:20:04,007 		5832 of 10000 with 98.92% 	 Time used:  0.17 sec
2023-04-01 02:20:04,195 		5856 of 10000 with 98.92% 	 Time used:  0.19 sec
2023-04-01 02:20:04,435 		5880 of 10000 with 98.93% 	 Time used:  0.24 sec
2023-04-01 02:20:04,580 		5904 of 10000 with 98.93% 	 Time used:  0.14 sec
2023-04-01 02:20:04,885 		5928 of 10000 with 98.94% 	 Time used:  0.30 sec
2023-04-01 02:20:05,017 		5952 of 10000 with 98.94% 	 Time used:  0.13 sec
2023-04-01 02:20:05,211 		5976 of 10000 with 98.95% 	 Time used:  0.19 sec
2023-04-01 02:20:05,471 		6000 of 10000 with 98.95% 	 Time used:  0.19 sec
2023-04-01 02:20:05,698 		6024 of 10000 with 98.95% 	 Time used:  0.23 sec
2023-04-01 02:20:05,859 		6048 of 10000 with 98.94% 	 Time used:  0.16 sec
2023-04-01 02:20:06,024 		6072 of 10000 with 98.95% 	 Time used:  0.16 sec
2023-04-01 02:20:06,251 		6096 of 10000 with 98.93% 	 Time used:  0.23 sec
2023-04-01 02:20:06,392 		6120 of 10000 with 98.92% 	 Time used:  0.14 sec
2023-04-01 02:20:06,572 		6144 of 10000 with 98.93% 	 Time used:  0.18 sec
2023-04-01 02:20:06,729 		6168 of 10000 with 98.91% 	 Time used:  0.16 sec
2023-04-01 02:20:06,949 		6192 of 10000 with 98.92% 	 Time used:  0.22 sec
2023-04-01 02:20:07,122 		6216 of 10000 with 98.91% 	 Time used:  0.17 sec
2023-04-01 02:20:07,276 		6240 of 10000 with 98.91% 	 Time used:  0.15 sec
2023-04-01 02:20:07,425 		6264 of 10000 with 98.91% 	 Time used:  0.15 sec
2023-04-01 02:20:07,690 		6288 of 10000 with 98.92% 	 Time used:  0.26 sec
2023-04-01 02:20:07,849 		6312 of 10000 with 98.92% 	 Time used:  0.16 sec
2023-04-01 02:20:08,016 		6336 of 10000 with 98.93% 	 Time used:  0.17 sec
2023-04-01 02:20:08,191 		6360 of 10000 with 98.93% 	 Time used:  0.17 sec
2023-04-01 02:20:08,378 		6384 of 10000 with 98.93% 	 Time used:  0.18 sec
2023-04-01 02:20:08,537 		6408 of 10000 with 98.92% 	 Time used:  0.16 sec
2023-04-01 02:20:08,669 		6432 of 10000 with 98.91% 	 Time used:  0.13 sec
2023-04-01 02:20:08,815 		6456 of 10000 with 98.92% 	 Time used:  0.15 sec
2023-04-01 02:20:09,075 		6480 of 10000 with 98.92% 	 Time used:  0.26 sec
2023-04-01 02:20:09,104 		6504 of 10000 with 98.91% 	 Time used:  0.03 sec
2023-04-01 02:20:09,247 		6528 of 10000 with 98.91% 	 Time used:  0.14 sec
2023-04-01 02:20:09,407 		6552 of 10000 with 98.90% 	 Time used:  0.16 sec
2023-04-01 02:20:09,571 		6576 of 10000 with 98.91% 	 Time used:  0.16 sec
2023-04-01 02:20:09,783 		6600 of 10000 with 98.91% 	 Time used:  0.21 sec
2023-04-01 02:20:09,967 		6624 of 10000 with 98.91% 	 Time used:  0.18 sec
2023-04-01 02:20:10,146 		6648 of 10000 with 98.92% 	 Time used:  0.18 sec
2023-04-01 02:20:10,348 		6672 of 10000 with 98.92% 	 Time used:  0.20 sec
2023-04-01 02:20:10,547 		6696 of 10000 with 98.91% 	 Time used:  0.20 sec
2023-04-01 02:20:10,734 		6720 of 10000 with 98.91% 	 Time used:  0.19 sec
2023-04-01 02:20:10,915 		6744 of 10000 with 98.90% 	 Time used:  0.18 sec
2023-04-01 02:20:11,104 		6768 of 10000 with 98.91% 	 Time used:  0.19 sec
2023-04-01 02:20:11,322 		6792 of 10000 with 98.90% 	 Time used:  0.22 sec
2023-04-01 02:20:11,557 		6816 of 10000 with 98.90% 	 Time used:  0.23 sec
2023-04-01 02:20:11,708 		6840 of 10000 with 98.90% 	 Time used:  0.15 sec
2023-04-01 02:20:11,879 		6864 of 10000 with 98.91% 	 Time used:  0.17 sec
2023-04-01 02:20:12,053 		6888 of 10000 with 98.91% 	 Time used:  0.17 sec
2023-04-01 02:20:12,229 		6912 of 10000 with 98.90% 	 Time used:  0.18 sec
2023-04-01 02:20:12,428 		6936 of 10000 with 98.90% 	 Time used:  0.20 sec
2023-04-01 02:20:12,632 		6960 of 10000 with 98.91% 	 Time used:  0.20 sec
2023-04-01 02:20:12,825 		6984 of 10000 with 98.90% 	 Time used:  0.19 sec
2023-04-01 02:20:13,063 		7008 of 10000 with 98.90% 	 Time used:  0.24 sec
2023-04-01 02:20:13,224 		7032 of 10000 with 98.91% 	 Time used:  0.16 sec
2023-04-01 02:20:13,439 		7056 of 10000 with 98.91% 	 Time used:  0.21 sec
2023-04-01 02:20:13,584 		7080 of 10000 with 98.91% 	 Time used:  0.14 sec
2023-04-01 02:20:13,851 		7104 of 10000 with 98.92% 	 Time used:  0.27 sec
2023-04-01 02:20:13,975 		7128 of 10000 with 98.92% 	 Time used:  0.12 sec
2023-04-01 02:20:14,114 		7152 of 10000 with 98.92% 	 Time used:  0.14 sec
2023-04-01 02:20:14,246 		7176 of 10000 with 98.93% 	 Time used:  0.13 sec
2023-04-01 02:20:14,424 		7200 of 10000 with 98.93% 	 Time used:  0.18 sec
2023-04-01 02:20:14,588 		7224 of 10000 with 98.93% 	 Time used:  0.16 sec
2023-04-01 02:20:14,762 		7248 of 10000 with 98.92% 	 Time used:  0.17 sec
2023-04-01 02:20:14,946 		7272 of 10000 with 98.93% 	 Time used:  0.18 sec
2023-04-01 02:20:15,106 		7296 of 10000 with 98.93% 	 Time used:  0.16 sec
2023-04-01 02:20:15,282 		7320 of 10000 with 98.92% 	 Time used:  0.18 sec
2023-04-01 02:20:15,417 		7344 of 10000 with 98.91% 	 Time used:  0.13 sec
2023-04-01 02:20:15,585 		7368 of 10000 with 98.91% 	 Time used:  0.17 sec
2023-04-01 02:20:15,776 		7392 of 10000 with 98.90% 	 Time used:  0.19 sec
2023-04-01 02:20:15,949 		7416 of 10000 with 98.91% 	 Time used:  0.17 sec
2023-04-01 02:20:16,119 		7440 of 10000 with 98.91% 	 Time used:  0.17 sec
2023-04-01 02:20:16,280 		7464 of 10000 with 98.91% 	 Time used:  0.16 sec
2023-04-01 02:20:16,465 		7488 of 10000 with 98.92% 	 Time used:  0.18 sec
2023-04-01 02:20:16,710 		7512 of 10000 with 98.92% 	 Time used:  0.24 sec
2023-04-01 02:20:16,831 		7536 of 10000 with 98.93% 	 Time used:  0.12 sec
2023-04-01 02:20:17,018 		7560 of 10000 with 98.92% 	 Time used:  0.19 sec
2023-04-01 02:20:17,253 		7584 of 10000 with 98.92% 	 Time used:  0.23 sec
2023-04-01 02:20:17,299 		7608 of 10000 with 98.92% 	 Time used:  0.04 sec
2023-04-01 02:20:17,332 		7632 of 10000 with 98.93% 	 Time used:  0.03 sec
2023-04-01 02:20:17,366 		7656 of 10000 with 98.93% 	 Time used:  0.03 sec
2023-04-01 02:20:17,400 		7680 of 10000 with 98.93% 	 Time used:  0.03 sec
2023-04-01 02:20:17,433 		7704 of 10000 with 98.94% 	 Time used:  0.03 sec
2023-04-01 02:20:17,467 		7728 of 10000 with 98.94% 	 Time used:  0.03 sec
2023-04-01 02:20:17,501 		7752 of 10000 with 98.94% 	 Time used:  0.03 sec
2023-04-01 02:20:17,534 		7776 of 10000 with 98.95% 	 Time used:  0.03 sec
2023-04-01 02:20:17,568 		7800 of 10000 with 98.95% 	 Time used:  0.03 sec
2023-04-01 02:20:17,602 		7824 of 10000 with 98.95% 	 Time used:  0.03 sec
2023-04-01 02:20:17,635 		7848 of 10000 with 98.96% 	 Time used:  0.03 sec
2023-04-01 02:20:17,669 		7872 of 10000 with 98.96% 	 Time used:  0.03 sec
2023-04-01 02:20:17,757 		7896 of 10000 with 98.96% 	 Time used:  0.09 sec
2023-04-01 02:20:17,790 		7920 of 10000 with 98.95% 	 Time used:  0.03 sec
2023-04-01 02:20:17,824 		7944 of 10000 with 98.96% 	 Time used:  0.03 sec
2023-04-01 02:20:17,858 		7968 of 10000 with 98.96% 	 Time used:  0.03 sec
2023-04-01 02:20:17,891 		7992 of 10000 with 98.96% 	 Time used:  0.03 sec
2023-04-01 02:20:17,925 		8016 of 10000 with 98.94% 	 Time used:  0.03 sec
2023-04-01 02:20:17,959 		8040 of 10000 with 98.93% 	 Time used:  0.03 sec
2023-04-01 02:20:17,993 		8064 of 10000 with 98.92% 	 Time used:  0.03 sec
2023-04-01 02:20:18,197 		8088 of 10000 with 98.90% 	 Time used:  0.20 sec
2023-04-01 02:20:18,373 		8112 of 10000 with 98.90% 	 Time used:  0.18 sec
2023-04-01 02:20:18,539 		8136 of 10000 with 98.91% 	 Time used:  0.16 sec
2023-04-01 02:20:18,717 		8160 of 10000 with 98.91% 	 Time used:  0.18 sec
2023-04-01 02:20:18,921 		8184 of 10000 with 98.91% 	 Time used:  0.20 sec
2023-04-01 02:20:19,085 		8208 of 10000 with 98.92% 	 Time used:  0.16 sec
2023-04-01 02:20:19,255 		8232 of 10000 with 98.92% 	 Time used:  0.17 sec
2023-04-01 02:20:19,422 		8256 of 10000 with 98.91% 	 Time used:  0.17 sec
2023-04-01 02:20:19,577 		8280 of 10000 with 98.91% 	 Time used:  0.15 sec
2023-04-01 02:20:19,747 		8304 of 10000 with 98.92% 	 Time used:  0.17 sec
2023-04-01 02:20:19,969 		8328 of 10000 with 98.92% 	 Time used:  0.22 sec
2023-04-01 02:20:20,134 		8352 of 10000 with 98.92% 	 Time used:  0.16 sec
2023-04-01 02:20:20,303 		8376 of 10000 with 98.93% 	 Time used:  0.17 sec
2023-04-01 02:20:20,490 		8400 of 10000 with 98.93% 	 Time used:  0.19 sec
2023-04-01 02:20:20,679 		8424 of 10000 with 98.93% 	 Time used:  0.19 sec
2023-04-01 02:20:20,890 		8448 of 10000 with 98.93% 	 Time used:  0.21 sec
2023-04-01 02:20:21,035 		8472 of 10000 with 98.94% 	 Time used:  0.14 sec
2023-04-01 02:20:21,191 		8496 of 10000 with 98.93% 	 Time used:  0.15 sec
2023-04-01 02:20:21,348 		8520 of 10000 with 98.92% 	 Time used:  0.16 sec
2023-04-01 02:20:21,581 		8544 of 10000 with 98.92% 	 Time used:  0.23 sec
2023-04-01 02:20:21,605 		8568 of 10000 with 98.91% 	 Time used:  0.02 sec
2023-04-01 02:20:21,641 		8592 of 10000 with 98.92% 	 Time used:  0.03 sec
2023-04-01 02:20:21,677 		8616 of 10000 with 98.92% 	 Time used:  0.04 sec
2023-04-01 02:20:21,712 		8640 of 10000 with 98.91% 	 Time used:  0.03 sec
2023-04-01 02:20:21,749 		8664 of 10000 with 98.92% 	 Time used:  0.03 sec
2023-04-01 02:20:21,785 		8688 of 10000 with 98.92% 	 Time used:  0.03 sec
2023-04-01 02:20:21,820 		8712 of 10000 with 98.92% 	 Time used:  0.03 sec
2023-04-01 02:20:21,856 		8736 of 10000 with 98.92% 	 Time used:  0.04 sec
2023-04-01 02:20:21,891 		8760 of 10000 with 98.93% 	 Time used:  0.03 sec
2023-04-01 02:20:21,946 		8784 of 10000 with 98.93% 	 Time used:  0.05 sec
2023-04-01 02:20:21,981 		8808 of 10000 with 98.92% 	 Time used:  0.03 sec
2023-04-01 02:20:22,016 		8832 of 10000 with 98.90% 	 Time used:  0.03 sec
2023-04-01 02:20:22,050 		8856 of 10000 with 98.90% 	 Time used:  0.03 sec
2023-04-01 02:20:22,085 		8880 of 10000 with 98.91% 	 Time used:  0.03 sec
2023-04-01 02:20:22,120 		8904 of 10000 with 98.91% 	 Time used:  0.03 sec
2023-04-01 02:20:22,155 		8928 of 10000 with 98.91% 	 Time used:  0.03 sec
2023-04-01 02:20:22,189 		8952 of 10000 with 98.92% 	 Time used:  0.03 sec
2023-04-01 02:20:22,224 		8976 of 10000 with 98.92% 	 Time used:  0.03 sec
2023-04-01 02:20:22,259 		9000 of 10000 with 98.91% 	 Time used:  0.03 sec
2023-04-01 02:20:22,391 		9024 of 10000 with 98.90% 	 Time used:  0.13 sec
2023-04-01 02:20:22,509 		9048 of 10000 with 98.91% 	 Time used:  0.12 sec
2023-04-01 02:20:22,634 		9072 of 10000 with 98.90% 	 Time used:  0.12 sec
2023-04-01 02:20:22,754 		9096 of 10000 with 98.90% 	 Time used:  0.12 sec
2023-04-01 02:20:22,883 		9120 of 10000 with 98.90% 	 Time used:  0.13 sec
2023-04-01 02:20:23,088 		9144 of 10000 with 98.91% 	 Time used:  0.20 sec
2023-04-01 02:20:23,334 		9168 of 10000 with 98.91% 	 Time used:  0.24 sec
2023-04-01 02:20:23,361 		9192 of 10000 with 98.91% 	 Time used:  0.03 sec
2023-04-01 02:20:23,507 		9216 of 10000 with 98.90% 	 Time used:  0.14 sec
2023-04-01 02:20:23,642 		9240 of 10000 with 98.89% 	 Time used:  0.13 sec
2023-04-01 02:20:23,835 		9264 of 10000 with 98.88% 	 Time used:  0.19 sec
2023-04-01 02:20:24,083 		9288 of 10000 with 98.88% 	 Time used:  0.25 sec
2023-04-01 02:20:24,275 		9312 of 10000 with 98.88% 	 Time used:  0.19 sec
2023-04-01 02:20:24,468 		9336 of 10000 with 98.89% 	 Time used:  0.19 sec
2023-04-01 02:20:24,699 		9360 of 10000 with 98.89% 	 Time used:  0.23 sec
2023-04-01 02:20:24,725 		9384 of 10000 with 98.89% 	 Time used:  0.03 sec
2023-04-01 02:20:24,759 		9408 of 10000 with 98.89% 	 Time used:  0.03 sec
2023-04-01 02:20:24,792 		9432 of 10000 with 98.90% 	 Time used:  0.03 sec
2023-04-01 02:20:24,826 		9456 of 10000 with 98.90% 	 Time used:  0.03 sec
2023-04-01 02:20:24,859 		9480 of 10000 with 98.90% 	 Time used:  0.03 sec
2023-04-01 02:20:24,893 		9504 of 10000 with 98.91% 	 Time used:  0.03 sec
2023-04-01 02:20:24,926 		9528 of 10000 with 98.91% 	 Time used:  0.03 sec
2023-04-01 02:20:24,959 		9552 of 10000 with 98.90% 	 Time used:  0.03 sec
2023-04-01 02:20:24,993 		9576 of 10000 with 98.90% 	 Time used:  0.03 sec
2023-04-01 02:20:25,026 		9600 of 10000 with 98.91% 	 Time used:  0.03 sec
2023-04-01 02:20:25,191 		9624 of 10000 with 98.90% 	 Time used:  0.16 sec
2023-04-01 02:20:25,360 		9648 of 10000 with 98.89% 	 Time used:  0.17 sec
2023-04-01 02:20:25,520 		9672 of 10000 with 98.88% 	 Time used:  0.16 sec
2023-04-01 02:20:25,700 		9696 of 10000 with 98.89% 	 Time used:  0.18 sec
2023-04-01 02:20:25,966 		9720 of 10000 with 98.89% 	 Time used:  0.22 sec
2023-04-01 02:20:25,992 		9744 of 10000 with 98.89% 	 Time used:  0.03 sec
2023-04-01 02:20:26,084 		9768 of 10000 with 98.88% 	 Time used:  0.09 sec
2023-04-01 02:20:26,151 		9792 of 10000 with 98.89% 	 Time used:  0.07 sec
2023-04-01 02:20:26,190 		9816 of 10000 with 98.89% 	 Time used:  0.04 sec
2023-04-01 02:20:26,224 		9840 of 10000 with 98.88% 	 Time used:  0.03 sec
2023-04-01 02:20:26,257 		9864 of 10000 with 98.88% 	 Time used:  0.03 sec
2023-04-01 02:20:26,290 		9888 of 10000 with 98.89% 	 Time used:  0.03 sec
2023-04-01 02:20:26,324 		9912 of 10000 with 98.89% 	 Time used:  0.03 sec
2023-04-01 02:20:26,357 		9936 of 10000 with 98.89% 	 Time used:  0.03 sec
2023-04-01 02:20:26,391 		9960 of 10000 with 98.90% 	 Time used:  0.03 sec
2023-04-01 02:20:26,424 		9984 of 10000 with 98.90% 	 Time used:  0.03 sec
2023-04-01 02:20:26,600 		10000 of 10000 with 98.89% 	 Time used:  0.17 sec
2023-04-01 02:20:26,600 
2023-04-01 02:20:26,624 			Learning rate: weights:   1.000e-03    
2023-04-01 02:20:26,625 			Last test performance: 98.89%
2023-04-01 02:20:26,625 ----------------
2023-04-01 02:20:28,816   41  =>  0    		Training 486 pattern with 98.33% 	Forward time: 	 1.59 sec
2023-04-01 02:20:28,817 			Loss:    1.563e-03    			Backward time: 	 0.57 sec 
2023-04-01 02:20:28,942 			Learning rate: weights:   1.000e-03    
2023-04-01 02:20:28,943 			Last test performance: 98.89%
2023-04-01 02:20:28,943 ----------------
2023-04-01 02:20:31,419   41  =>  1    		Training 486 pattern with 99.38% 	Forward time: 	 1.71 sec
2023-04-01 02:20:31,419 			Loss:    8.657e-04    			Backward time: 	 0.73 sec 
2023-04-01 02:20:31,595 			Learning rate: weights:   1.000e-03    
2023-04-01 02:20:31,595 			Last test performance: 98.89%
2023-04-01 02:20:31,595 ----------------
2023-04-01 02:20:33,707   41  =>  2    		Training 486 pattern with 99.58% 	Forward time: 	 1.54 sec
2023-04-01 02:20:33,707 			Loss:    5.422e-04    			Backward time: 	 0.55 sec 
2023-04-01 02:20:33,847 			Learning rate: weights:   1.000e-03    
2023-04-01 02:20:33,847 			Last test performance: 98.89%
2023-04-01 02:20:33,848 ----------------
2023-04-01 02:20:35,864   41  =>  3    		Training 486 pattern with 99.38% 	Forward time: 	 1.60 sec
2023-04-01 02:20:35,864 			Loss:    6.108e-04    			Backward time: 	 0.40 sec 
2023-04-01 02:20:35,996 			Learning rate: weights:   1.000e-03    
2023-04-01 02:20:35,996 			Last test performance: 98.89%
2023-04-01 02:20:35,996 ----------------
2023-04-01 02:20:37,839   41  =>  4    		Training 486 pattern with 99.17% 	Forward time: 	 1.45 sec
2023-04-01 02:20:37,840 			Loss:    1.293e-03    			Backward time: 	 0.38 sec 
2023-04-01 02:20:38,023 			Learning rate: weights:   1.000e-03    
2023-04-01 02:20:38,023 			Last test performance: 98.89%
2023-04-01 02:20:38,023 ----------------
2023-04-01 02:20:41,616   41  =>  5    		Training 486 pattern with 99.58% 	Forward time: 	 2.37 sec
2023-04-01 02:20:41,616 			Loss:    8.495e-04    			Backward time: 	 1.21 sec 
2023-04-01 02:20:41,793 			Learning rate: weights:   1.000e-03    
2023-04-01 02:20:41,793 			Last test performance: 98.89%
2023-04-01 02:20:41,793 ----------------
2023-04-01 02:20:44,393   41  =>  6    		Training 486 pattern with 99.58% 	Forward time: 	 1.77 sec
2023-04-01 02:20:44,393 			Loss:    5.933e-04    			Backward time: 	 0.81 sec 
2023-04-01 02:20:44,592 			Learning rate: weights:   1.000e-03    
2023-04-01 02:20:44,592 			Last test performance: 98.89%
2023-04-01 02:20:44,592 ----------------
2023-04-01 02:20:47,149   41  =>  7    		Training 486 pattern with 99.17% 	Forward time: 	 1.88 sec
2023-04-01 02:20:47,149 			Loss:    1.564e-03    			Backward time: 	 0.66 sec 
2023-04-01 02:20:47,329 			Learning rate: weights:   1.000e-03    
2023-04-01 02:20:47,329 			Last test performance: 98.89%
2023-04-01 02:20:47,331 ----------------
2023-04-01 02:20:50,107   41  =>  8    		Training 486 pattern with 98.96% 	Forward time: 	 2.03 sec
2023-04-01 02:20:50,108 			Loss:    8.095e-04    			Backward time: 	 0.73 sec 
2023-04-01 02:20:50,331 			Learning rate: weights:   1.000e-03    
2023-04-01 02:20:50,331 			Last test performance: 98.89%
2023-04-01 02:20:50,332 ----------------
2023-04-01 02:20:53,387   41  =>  9    		Training 486 pattern with 99.79% 	Forward time: 	 2.16 sec
2023-04-01 02:20:53,387 			Loss:    4.767e-04    			Backward time: 	 0.88 sec 
2023-04-01 02:20:53,767 			Learning rate: weights:   1.000e-03    
2023-04-01 02:20:53,767 			Last test performance: 98.89%
2023-04-01 02:20:53,768 ----------------
2023-04-01 02:20:55,728   41  =>  10   		Training 486 pattern with 99.17% 	Forward time: 	 1.59 sec
2023-04-01 02:20:55,729 			Loss:    5.079e-04    			Backward time: 	 0.36 sec 
2023-04-01 02:20:55,933 			Learning rate: weights:   1.000e-03    
2023-04-01 02:20:55,933 			Last test performance: 98.89%
2023-04-01 02:20:55,934 ----------------
2023-04-01 02:20:56,927   41  =>  11   		Training 486 pattern with 99.58% 	Forward time: 	 0.92 sec
2023-04-01 02:20:56,928 			Loss:    5.967e-04    			Backward time: 	 0.06 sec 
2023-04-01 02:20:57,062 			Learning rate: weights:   1.000e-03    
2023-04-01 02:20:57,062 			Last test performance: 98.89%
2023-04-01 02:20:57,062 ----------------
2023-04-01 02:20:58,856   41  =>  12   		Training 486 pattern with 98.33% 	Forward time: 	 1.50 sec
2023-04-01 02:20:58,856 			Loss:    1.796e-03    			Backward time: 	 0.27 sec 
2023-04-01 02:20:59,032 			Learning rate: weights:   1.000e-03    
2023-04-01 02:20:59,033 			Last test performance: 98.89%
2023-04-01 02:20:59,033 ----------------
2023-04-01 02:21:01,033   41  =>  13   		Training 486 pattern with 98.54% 	Forward time: 	 1.59 sec
2023-04-01 02:21:01,033 			Loss:    1.318e-03    			Backward time: 	 0.40 sec 
2023-04-01 02:21:01,132 			Learning rate: weights:   1.000e-03    
2023-04-01 02:21:01,132 			Last test performance: 98.89%
2023-04-01 02:21:01,132 ----------------
2023-04-01 02:21:03,729   41  =>  14   		Training 486 pattern with 99.79% 	Forward time: 	 1.98 sec
2023-04-01 02:21:03,730 			Loss:    2.830e-04    			Backward time: 	 0.60 sec 
2023-04-01 02:21:03,979 			Learning rate: weights:   1.000e-03    
2023-04-01 02:21:03,979 			Last test performance: 98.89%
2023-04-01 02:21:03,980 ----------------
2023-04-01 02:21:05,461   41  =>  15   		Training 486 pattern with 99.17% 	Forward time: 	 1.30 sec
2023-04-01 02:21:05,461 			Loss:    1.689e-03    			Backward time: 	 0.17 sec 
2023-04-01 02:21:05,579 			Learning rate: weights:   1.000e-03    
2023-04-01 02:21:05,579 			Last test performance: 98.89%
2023-04-01 02:21:05,581 ----------------
2023-04-01 02:21:08,041   41  =>  16   		Training 486 pattern with 99.58% 	Forward time: 	 1.69 sec
2023-04-01 02:21:08,042 			Loss:    4.754e-04    			Backward time: 	 0.75 sec 
2023-04-01 02:21:08,132 			Learning rate: weights:   1.000e-03    
2023-04-01 02:21:08,132 			Last test performance: 98.89%
2023-04-01 02:21:08,132 ----------------
2023-04-01 02:21:10,514   41  =>  17   		Training 486 pattern with 99.58% 	Forward time: 	 1.85 sec
2023-04-01 02:21:10,514 			Loss:    4.753e-04    			Backward time: 	 0.51 sec 
2023-04-01 02:21:10,665 			Learning rate: weights:   1.000e-03    
2023-04-01 02:21:10,665 			Last test performance: 98.89%
2023-04-01 02:21:10,665 ----------------
2023-04-01 02:21:11,689   41  =>  18   		Training 486 pattern with 99.38% 	Forward time: 	 0.95 sec
2023-04-01 02:21:11,689 			Loss:    1.105e-03    			Backward time: 	 0.06 sec 
2023-04-01 02:21:11,907 			Learning rate: weights:   1.000e-03    
2023-04-01 02:21:11,907 			Last test performance: 98.89%
2023-04-01 02:21:11,907 ----------------
2023-04-01 02:21:15,150   41  =>  19   		Training 486 pattern with 99.58% 	Forward time: 	 2.41 sec
2023-04-01 02:21:15,150 			Loss:    7.895e-04    			Backward time: 	 0.82 sec 
2023-04-01 02:21:15,329 			Learning rate: weights:   1.000e-03    
2023-04-01 02:21:15,329 			Last test performance: 98.89%
2023-04-01 02:21:15,329 ----------------
2023-04-01 02:21:18,295   41  =>  20   		Training 486 pattern with 99.79% 	Forward time: 	 2.19 sec
2023-04-01 02:21:18,296 			Loss:    4.128e-04    			Backward time: 	 0.77 sec 
2023-04-01 02:21:18,400 			Learning rate: weights:   1.000e-03    
2023-04-01 02:21:18,401 			Last test performance: 98.89%
2023-04-01 02:21:18,401 ----------------
2023-04-01 02:21:21,183   41  =>  21   		Training 486 pattern with 98.54% 	Forward time: 	 2.10 sec
2023-04-01 02:21:21,183 			Loss:    2.050e-03    			Backward time: 	 0.67 sec 
2023-04-01 02:21:21,441 			Learning rate: weights:   1.000e-03    
2023-04-01 02:21:21,441 			Last test performance: 98.89%
2023-04-01 02:21:21,441 ----------------
2023-04-01 02:21:23,043   41  =>  22   		Training 486 pattern with 99.17% 	Forward time: 	 1.29 sec
2023-04-01 02:21:23,044 			Loss:    9.830e-04    			Backward time: 	 0.30 sec 
2023-04-01 02:21:23,304 			Learning rate: weights:   1.000e-03    
2023-04-01 02:21:23,305 			Last test performance: 98.89%
2023-04-01 02:21:23,305 ----------------
2023-04-01 02:21:25,374   41  =>  23   		Training 486 pattern with 100.00% 	Forward time: 	 1.66 sec
2023-04-01 02:21:25,374 			Loss:    3.083e-04    			Backward time: 	 0.40 sec 
2023-04-01 02:21:25,566 			Learning rate: weights:   1.000e-03    
2023-04-01 02:21:25,566 			Last test performance: 98.89%
2023-04-01 02:21:25,566 ----------------
2023-04-01 02:21:26,801   41  =>  24   		Training 486 pattern with 99.58% 	Forward time: 	 1.10 sec
2023-04-01 02:21:26,802 			Loss:    4.278e-04    			Backward time: 	 0.12 sec 
2023-04-01 02:21:26,966 			Learning rate: weights:   1.000e-03    
2023-04-01 02:21:26,966 			Last test performance: 98.89%
2023-04-01 02:21:26,966 ----------------
2023-04-01 02:21:29,266   41  =>  25   		Training 486 pattern with 98.33% 	Forward time: 	 1.88 sec
2023-04-01 02:21:29,267 			Loss:    2.028e-03    			Backward time: 	 0.41 sec 
2023-04-01 02:21:29,459 			Learning rate: weights:   1.000e-03    
2023-04-01 02:21:29,460 			Last test performance: 98.89%
2023-04-01 02:21:29,460 ----------------
2023-04-01 02:21:30,878   41  =>  26   		Training 486 pattern with 99.38% 	Forward time: 	 1.09 sec
2023-04-01 02:21:30,879 			Loss:    7.492e-04    			Backward time: 	 0.31 sec 
2023-04-01 02:21:31,029 			Learning rate: weights:   1.000e-03    
2023-04-01 02:21:31,029 			Last test performance: 98.89%
2023-04-01 02:21:31,030 ----------------
2023-04-01 02:21:33,249   41  =>  27   		Training 486 pattern with 99.17% 	Forward time: 	 1.66 sec
2023-04-01 02:21:33,249 			Loss:    1.059e-03    			Backward time: 	 0.55 sec 
2023-04-01 02:21:33,332 			Learning rate: weights:   1.000e-03    
2023-04-01 02:21:33,332 			Last test performance: 98.89%
2023-04-01 02:21:33,332 ----------------
2023-04-01 02:21:35,767   41  =>  28   		Training 486 pattern with 98.54% 	Forward time: 	 1.71 sec
2023-04-01 02:21:35,768 			Loss:    1.760e-03    			Backward time: 	 0.71 sec 
2023-04-01 02:21:35,970 			Learning rate: weights:   1.000e-03    
2023-04-01 02:21:35,971 			Last test performance: 98.89%
2023-04-01 02:21:35,971 ----------------
2023-04-01 02:21:38,185   41  =>  29   		Training 486 pattern with 99.17% 	Forward time: 	 1.70 sec
2023-04-01 02:21:38,185 			Loss:    8.873e-04    			Backward time: 	 0.50 sec 
2023-04-01 02:21:38,363 			Learning rate: weights:   1.000e-03    
2023-04-01 02:21:38,363 			Last test performance: 98.89%
2023-04-01 02:21:38,363 ----------------
2023-04-01 02:21:41,165   41  =>  30   		Training 486 pattern with 98.96% 	Forward time: 	 2.19 sec
2023-04-01 02:21:41,165 			Loss:    1.011e-03    			Backward time: 	 0.59 sec 
2023-04-01 02:21:41,394 			Learning rate: weights:   1.000e-03    
2023-04-01 02:21:41,394 			Last test performance: 98.89%
2023-04-01 02:21:41,394 ----------------
2023-04-01 02:21:42,677   41  =>  31   		Training 486 pattern with 99.17% 	Forward time: 	 1.09 sec
2023-04-01 02:21:42,677 			Loss:    9.302e-04    			Backward time: 	 0.17 sec 
2023-04-01 02:21:42,832 			Learning rate: weights:   1.000e-03    
2023-04-01 02:21:42,832 			Last test performance: 98.89%
2023-04-01 02:21:42,832 ----------------
2023-04-01 02:21:44,891   41  =>  32   		Training 486 pattern with 100.00% 	Forward time: 	 1.51 sec
2023-04-01 02:21:44,892 			Loss:    2.358e-04    			Backward time: 	 0.50 sec 
2023-04-01 02:21:45,222 			Learning rate: weights:   1.000e-03    
2023-04-01 02:21:45,222 			Last test performance: 98.89%
2023-04-01 02:21:45,222 ----------------
2023-04-01 02:21:46,905   41  =>  33   		Training 486 pattern with 99.17% 	Forward time: 	 1.28 sec
2023-04-01 02:21:46,905 			Loss:    8.113e-04    			Backward time: 	 0.38 sec 
2023-04-01 02:21:47,183 			Learning rate: weights:   1.000e-03    
2023-04-01 02:21:47,183 			Last test performance: 98.89%
2023-04-01 02:21:47,183 ----------------
2023-04-01 02:21:48,674   41  =>  34   		Training 486 pattern with 98.54% 	Forward time: 	 1.20 sec
2023-04-01 02:21:48,675 			Loss:    2.001e-03    			Backward time: 	 0.28 sec 
2023-04-01 02:21:48,787 			Learning rate: weights:   1.000e-03    
2023-04-01 02:21:48,787 			Last test performance: 98.89%
2023-04-01 02:21:48,788 ----------------
2023-04-01 02:21:50,116   41  =>  35   		Training 486 pattern with 99.38% 	Forward time: 	 1.08 sec
2023-04-01 02:21:50,116 			Loss:    7.615e-04    			Backward time: 	 0.23 sec 
2023-04-01 02:21:50,305 			Learning rate: weights:   1.000e-03    
2023-04-01 02:21:50,306 			Last test performance: 98.89%
2023-04-01 02:21:50,306 ----------------
2023-04-01 02:21:53,499   41  =>  36   		Training 486 pattern with 99.38% 	Forward time: 	 2.25 sec
2023-04-01 02:21:53,499 			Loss:    8.495e-04    			Backward time: 	 0.93 sec 
2023-04-01 02:21:53,650 			Learning rate: weights:   1.000e-03    
2023-04-01 02:21:53,650 			Last test performance: 98.89%
2023-04-01 02:21:53,650 ----------------
2023-04-01 02:21:55,832   41  =>  37   		Training 486 pattern with 99.58% 	Forward time: 	 1.57 sec
2023-04-01 02:21:55,832 			Loss:    6.174e-04    			Backward time: 	 0.60 sec 
2023-04-01 02:21:56,043 			Learning rate: weights:   1.000e-03    
2023-04-01 02:21:56,043 			Last test performance: 98.89%
2023-04-01 02:21:56,043 ----------------
2023-04-01 02:21:57,841   41  =>  38   		Training 486 pattern with 99.17% 	Forward time: 	 1.41 sec
2023-04-01 02:21:57,842 			Loss:    1.017e-03    			Backward time: 	 0.38 sec 
2023-04-01 02:21:58,000 			Learning rate: weights:   1.000e-03    
2023-04-01 02:21:58,001 			Last test performance: 98.89%
2023-04-01 02:21:58,001 ----------------
2023-04-01 02:21:59,298   41  =>  39   		Training 486 pattern with 98.96% 	Forward time: 	 1.11 sec
2023-04-01 02:21:59,298 			Loss:    9.433e-04    			Backward time: 	 0.17 sec 
2023-04-01 02:21:59,493 			Learning rate: weights:   1.000e-03    
2023-04-01 02:21:59,493 			Last test performance: 98.89%
2023-04-01 02:21:59,493 ----------------
2023-04-01 02:22:02,724   41  =>  40   		Training 486 pattern with 99.38% 	Forward time: 	 2.25 sec
2023-04-01 02:22:02,724 			Loss:    7.142e-04    			Backward time: 	 0.96 sec 
2023-04-01 02:22:02,865 			Learning rate: weights:   1.000e-03    
2023-04-01 02:22:02,865 			Last test performance: 98.89%
2023-04-01 02:22:02,866 ----------------
2023-04-01 02:22:06,057   41  =>  41   		Training 486 pattern with 98.96% 	Forward time: 	 2.28 sec
2023-04-01 02:22:06,057 			Loss:    1.817e-03    			Backward time: 	 0.89 sec 
2023-04-01 02:22:06,166 			Learning rate: weights:   1.000e-03    
2023-04-01 02:22:06,167 			Last test performance: 98.89%
2023-04-01 02:22:06,167 ----------------
2023-04-01 02:22:07,952   41  =>  42   		Training 486 pattern with 98.96% 	Forward time: 	 1.37 sec
2023-04-01 02:22:07,952 			Loss:    1.164e-03    			Backward time: 	 0.40 sec 
2023-04-01 02:22:08,135 			Learning rate: weights:   1.000e-03    
2023-04-01 02:22:08,135 			Last test performance: 98.89%
2023-04-01 02:22:08,135 ----------------
2023-04-01 02:22:10,301   41  =>  43   		Training 486 pattern with 99.17% 	Forward time: 	 1.67 sec
2023-04-01 02:22:10,301 			Loss:    1.058e-03    			Backward time: 	 0.48 sec 
2023-04-01 02:22:10,385 			Learning rate: weights:   1.000e-03    
2023-04-01 02:22:10,386 			Last test performance: 98.89%
2023-04-01 02:22:10,386 ----------------
2023-04-01 02:22:11,393   41  =>  44   		Training 486 pattern with 98.96% 	Forward time: 	 0.89 sec
2023-04-01 02:22:11,394 			Loss:    1.135e-03    			Backward time: 	 0.10 sec 
2023-04-01 02:22:11,547 			Learning rate: weights:   1.000e-03    
2023-04-01 02:22:11,547 			Last test performance: 98.89%
2023-04-01 02:22:11,547 ----------------
2023-04-01 02:22:13,707   41  =>  45   		Training 486 pattern with 99.38% 	Forward time: 	 1.62 sec
2023-04-01 02:22:13,708 			Loss:    8.685e-04    			Backward time: 	 0.52 sec 
2023-04-01 02:22:13,950 			Learning rate: weights:   1.000e-03    
2023-04-01 02:22:13,951 			Last test performance: 98.89%
2023-04-01 02:22:13,951 ----------------
2023-04-01 02:22:15,827   41  =>  46   		Training 486 pattern with 99.17% 	Forward time: 	 1.41 sec
2023-04-01 02:22:15,828 			Loss:    7.638e-04    			Backward time: 	 0.45 sec 
2023-04-01 02:22:15,957 			Learning rate: weights:   1.000e-03    
2023-04-01 02:22:15,957 			Last test performance: 98.89%
2023-04-01 02:22:15,958 ----------------
2023-04-01 02:22:17,942   41  =>  47   		Training 486 pattern with 99.58% 	Forward time: 	 1.57 sec
2023-04-01 02:22:17,942 			Loss:    1.207e-03    			Backward time: 	 0.40 sec 
2023-04-01 02:22:18,031 			Learning rate: weights:   1.000e-03    
2023-04-01 02:22:18,031 			Last test performance: 98.89%
2023-04-01 02:22:18,031 ----------------
2023-04-01 02:22:20,155   41  =>  48   		Training 486 pattern with 99.17% 	Forward time: 	 1.59 sec
2023-04-01 02:22:20,156 			Loss:    7.934e-04    			Backward time: 	 0.52 sec 
2023-04-01 02:22:20,243 			Learning rate: weights:   1.000e-03    
2023-04-01 02:22:20,243 			Last test performance: 98.89%
2023-04-01 02:22:20,243 ----------------
2023-04-01 02:22:22,746   41  =>  49   		Training 486 pattern with 99.58% 	Forward time: 	 1.88 sec
2023-04-01 02:22:22,747 			Loss:    8.590e-04    			Backward time: 	 0.61 sec 
2023-04-01 02:22:23,034 			Learning rate: weights:   1.000e-03    
2023-04-01 02:22:23,034 			Last test performance: 98.89%
2023-04-01 02:22:23,034 ----------------
2023-04-01 02:22:25,158   41  =>  50   		Training 486 pattern with 98.96% 	Forward time: 	 1.46 sec
2023-04-01 02:22:25,159 			Loss:    1.329e-03    			Backward time: 	 0.65 sec 
2023-04-01 02:22:25,366 			Learning rate: weights:   1.000e-03    
2023-04-01 02:22:25,369 			Last test performance: 98.89%
2023-04-01 02:22:25,369 ----------------
2023-04-01 02:22:28,516   41  =>  51   		Training 486 pattern with 98.96% 	Forward time: 	 2.35 sec
2023-04-01 02:22:28,516 			Loss:    1.207e-03    			Backward time: 	 0.79 sec 
2023-04-01 02:22:28,662 			Learning rate: weights:   1.000e-03    
2023-04-01 02:22:28,662 			Last test performance: 98.89%
2023-04-01 02:22:28,662 ----------------
2023-04-01 02:22:31,164   41  =>  52   		Training 486 pattern with 98.33% 	Forward time: 	 1.76 sec
2023-04-01 02:22:31,164 			Loss:    1.747e-03    			Backward time: 	 0.72 sec 
2023-04-01 02:22:31,364 			Learning rate: weights:   1.000e-03    
2023-04-01 02:22:31,364 			Last test performance: 98.89%
2023-04-01 02:22:31,364 ----------------
2023-04-01 02:22:32,813   41  =>  53   		Training 486 pattern with 99.17% 	Forward time: 	 1.26 sec
2023-04-01 02:22:32,813 			Loss:    7.596e-04    			Backward time: 	 0.18 sec 
2023-04-01 02:22:32,996 			Learning rate: weights:   1.000e-03    
2023-04-01 02:22:32,996 			Last test performance: 98.89%
2023-04-01 02:22:32,996 ----------------
2023-04-01 02:22:35,197   41  =>  54   		Training 486 pattern with 99.17% 	Forward time: 	 1.71 sec
2023-04-01 02:22:35,198 			Loss:    9.746e-04    			Backward time: 	 0.47 sec 
2023-04-01 02:22:35,454 			Learning rate: weights:   1.000e-03    
2023-04-01 02:22:35,454 			Last test performance: 98.89%
2023-04-01 02:22:35,454 ----------------
2023-04-01 02:22:37,670   41  =>  55   		Training 486 pattern with 99.17% 	Forward time: 	 1.59 sec
2023-04-01 02:22:37,670 			Loss:    6.984e-04    			Backward time: 	 0.61 sec 
2023-04-01 02:22:37,817 			Learning rate: weights:   1.000e-03    
2023-04-01 02:22:37,817 			Last test performance: 98.89%
2023-04-01 02:22:37,817 ----------------
2023-04-01 02:22:39,582   41  =>  56   		Training 486 pattern with 99.58% 	Forward time: 	 1.26 sec
2023-04-01 02:22:39,583 			Loss:    1.192e-03    			Backward time: 	 0.49 sec 
2023-04-01 02:22:39,689 			Learning rate: weights:   1.000e-03    
2023-04-01 02:22:39,689 			Last test performance: 98.89%
2023-04-01 02:22:39,689 ----------------
2023-04-01 02:22:40,997   41  =>  57   		Training 486 pattern with 99.17% 	Forward time: 	 1.16 sec
2023-04-01 02:22:40,997 			Loss:    1.026e-03    			Backward time: 	 0.13 sec 
2023-04-01 02:22:41,218 			Learning rate: weights:   1.000e-03    
2023-04-01 02:22:41,218 			Last test performance: 98.89%
2023-04-01 02:22:41,218 ----------------
2023-04-01 02:22:43,421   41  =>  58   		Training 486 pattern with 99.38% 	Forward time: 	 1.72 sec
2023-04-01 02:22:43,422 			Loss:    8.699e-04    			Backward time: 	 0.47 sec 
2023-04-01 02:22:43,549 			Learning rate: weights:   1.000e-03    
2023-04-01 02:22:43,552 			Last test performance: 98.89%
2023-04-01 02:22:43,552 ----------------
2023-04-01 02:22:45,081   41  =>  59   		Training 486 pattern with 100.00% 	Forward time: 	 1.22 sec
2023-04-01 02:22:45,082 			Loss:    3.416e-04    			Backward time: 	 0.29 sec 
2023-04-01 02:22:45,234 			Learning rate: weights:   1.000e-03    
2023-04-01 02:22:45,234 			Last test performance: 98.89%
2023-04-01 02:22:45,235 ----------------
2023-04-01 02:22:46,472   41  =>  60   		Training 486 pattern with 98.33% 	Forward time: 	 1.04 sec
2023-04-01 02:22:46,473 			Loss:    1.835e-03    			Backward time: 	 0.18 sec 
2023-04-01 02:22:46,657 			Learning rate: weights:   1.000e-03    
2023-04-01 02:22:46,659 			Last test performance: 98.89%
2023-04-01 02:22:46,659 ----------------
2023-04-01 02:22:49,705   41  =>  61   		Training 486 pattern with 98.75% 	Forward time: 	 2.15 sec
2023-04-01 02:22:49,705 			Loss:    1.552e-03    			Backward time: 	 0.88 sec 
2023-04-01 02:22:49,912 			Learning rate: weights:   1.000e-03    
2023-04-01 02:22:49,913 			Last test performance: 98.89%
2023-04-01 02:22:49,913 ----------------
2023-04-01 02:22:51,116   41  =>  62   		Training 486 pattern with 99.58% 	Forward time: 	 1.06 sec
2023-04-01 02:22:51,116 			Loss:    7.608e-04    			Backward time: 	 0.13 sec 
2023-04-01 02:22:51,235 			Learning rate: weights:   1.000e-03    
2023-04-01 02:22:51,235 			Last test performance: 98.89%
2023-04-01 02:22:51,236 ----------------
2023-04-01 02:22:53,466   41  =>  63   		Training 486 pattern with 98.96% 	Forward time: 	 1.74 sec
2023-04-01 02:22:53,466 			Loss:    1.063e-03    			Backward time: 	 0.48 sec 
2023-04-01 02:22:53,710 			Learning rate: weights:   1.000e-03    
2023-04-01 02:22:53,710 			Last test performance: 98.89%
2023-04-01 02:22:53,711 ----------------
2023-04-01 02:22:55,204   41  =>  64   		Training 486 pattern with 99.38% 	Forward time: 	 1.11 sec
2023-04-01 02:22:55,205 			Loss:    9.150e-04    			Backward time: 	 0.34 sec 
2023-04-01 02:22:55,337 			Learning rate: weights:   1.000e-03    
2023-04-01 02:22:55,337 			Last test performance: 98.89%
2023-04-01 02:22:55,337 ----------------
2023-04-01 02:22:57,040   41  =>  65   		Training 486 pattern with 98.54% 	Forward time: 	 1.34 sec
2023-04-01 02:22:57,041 			Loss:    1.802e-03    			Backward time: 	 0.34 sec 
2023-04-01 02:22:57,248 			Learning rate: weights:   1.000e-03    
2023-04-01 02:22:57,248 			Last test performance: 98.89%
2023-04-01 02:22:57,248 ----------------
2023-04-01 02:23:00,420   41  =>  66   		Training 486 pattern with 99.38% 	Forward time: 	 2.24 sec
2023-04-01 02:23:00,421 			Loss:    6.313e-04    			Backward time: 	 0.91 sec 
2023-04-01 02:23:00,581 			Learning rate: weights:   1.000e-03    
2023-04-01 02:23:00,581 			Last test performance: 98.89%
2023-04-01 02:23:00,581 ----------------
2023-04-01 02:23:03,372   41  =>  67   		Training 486 pattern with 99.79% 	Forward time: 	 1.91 sec
2023-04-01 02:23:03,373 			Loss:    5.073e-04    			Backward time: 	 0.86 sec 
2023-04-01 02:23:03,543 			Learning rate: weights:   1.000e-03    
2023-04-01 02:23:03,544 			Last test performance: 98.89%
2023-04-01 02:23:03,544 ----------------
2023-04-01 02:23:06,056   41  =>  68   		Training 486 pattern with 99.79% 	Forward time: 	 1.92 sec
2023-04-01 02:23:06,057 			Loss:    4.141e-04    			Backward time: 	 0.58 sec 
2023-04-01 02:23:06,175 			Learning rate: weights:   1.000e-03    
2023-04-01 02:23:06,175 			Last test performance: 98.89%
2023-04-01 02:23:06,175 ----------------
2023-04-01 02:23:08,785   41  =>  69   		Training 486 pattern with 99.17% 	Forward time: 	 1.84 sec
2023-04-01 02:23:08,785 			Loss:    1.309e-03    			Backward time: 	 0.75 sec 
2023-04-01 02:23:08,913 			Learning rate: weights:   1.000e-03    
2023-04-01 02:23:08,913 			Last test performance: 98.89%
2023-04-01 02:23:08,913 ----------------
2023-04-01 02:23:11,358   41  =>  70   		Training 486 pattern with 99.38% 	Forward time: 	 1.65 sec
2023-04-01 02:23:11,359 			Loss:    9.152e-04    			Backward time: 	 0.77 sec 
2023-04-01 02:23:11,467 			Learning rate: weights:   1.000e-03    
2023-04-01 02:23:11,467 			Last test performance: 98.89%
2023-04-01 02:23:11,467 ----------------
2023-04-01 02:23:13,749   41  =>  71   		Training 486 pattern with 99.38% 	Forward time: 	 1.84 sec
2023-04-01 02:23:13,750 			Loss:    5.901e-04    			Backward time: 	 0.42 sec 
2023-04-01 02:23:14,018 			Learning rate: weights:   1.000e-03    
2023-04-01 02:23:14,019 			Last test performance: 98.89%
2023-04-01 02:23:14,019 ----------------
2023-04-01 02:23:17,348   41  =>  72   		Training 486 pattern with 99.17% 	Forward time: 	 2.25 sec
2023-04-01 02:23:17,348 			Loss:    1.405e-03    			Backward time: 	 1.07 sec 
2023-04-01 02:23:17,549 			Learning rate: weights:   1.000e-03    
2023-04-01 02:23:17,549 			Last test performance: 98.89%
2023-04-01 02:23:17,549 ----------------
2023-04-01 02:23:20,205   41  =>  73   		Training 486 pattern with 100.00% 	Forward time: 	 1.91 sec
2023-04-01 02:23:20,205 			Loss:    5.813e-04    			Backward time: 	 0.73 sec 
2023-04-01 02:23:20,297 			Learning rate: weights:   1.000e-03    
2023-04-01 02:23:20,297 			Last test performance: 98.89%
2023-04-01 02:23:20,297 ----------------
2023-04-01 02:23:21,366   41  =>  74   		Training 486 pattern with 98.12% 	Forward time: 	 0.92 sec
2023-04-01 02:23:21,366 			Loss:    1.655e-03    			Backward time: 	 0.13 sec 
2023-04-01 02:23:21,575 			Learning rate: weights:   1.000e-03    
2023-04-01 02:23:21,575 			Last test performance: 98.89%
2023-04-01 02:23:21,575 ----------------
2023-04-01 02:23:22,627   41  =>  75   		Training 486 pattern with 99.17% 	Forward time: 	 0.98 sec
2023-04-01 02:23:22,627 			Loss:    8.365e-04    			Backward time: 	 0.06 sec 
2023-04-01 02:23:22,791 			Learning rate: weights:   1.000e-03    
2023-04-01 02:23:22,794 			Last test performance: 98.89%
2023-04-01 02:23:22,795 ----------------
2023-04-01 02:23:23,777   41  =>  76   		Training 486 pattern with 99.79% 	Forward time: 	 0.91 sec
2023-04-01 02:23:23,778 			Loss:    6.226e-04    			Backward time: 	 0.06 sec 
2023-04-01 02:23:23,897 			Learning rate: weights:   1.000e-03    
2023-04-01 02:23:23,897 			Last test performance: 98.89%
2023-04-01 02:23:23,897 ----------------
2023-04-01 02:23:27,651   41  =>  77   		Training 486 pattern with 98.54% 	Forward time: 	 2.51 sec
2023-04-01 02:23:27,651 			Loss:    1.482e-03    			Backward time: 	 1.23 sec 
2023-04-01 02:23:27,844 			Learning rate: weights:   1.000e-03    
2023-04-01 02:23:27,844 			Last test performance: 98.89%
2023-04-01 02:23:27,845 ----------------
2023-04-01 02:23:29,150   41  =>  78   		Training 486 pattern with 98.75% 	Forward time: 	 1.10 sec
2023-04-01 02:23:29,151 			Loss:    1.137e-03    			Backward time: 	 0.19 sec 
2023-04-01 02:23:29,398 			Learning rate: weights:   1.000e-03    
2023-04-01 02:23:29,398 			Last test performance: 98.89%
2023-04-01 02:23:29,399 ----------------
2023-04-01 02:23:31,776   41  =>  79   		Training 486 pattern with 99.79% 	Forward time: 	 1.83 sec
2023-04-01 02:23:31,777 			Loss:    3.334e-04    			Backward time: 	 0.53 sec 
2023-04-01 02:23:31,975 			Learning rate: weights:   1.000e-03    
2023-04-01 02:23:31,975 			Last test performance: 98.89%
2023-04-01 02:23:31,975 ----------------
2023-04-01 02:23:34,099   41  =>  80   		Training 486 pattern with 99.38% 	Forward time: 	 1.47 sec
2023-04-01 02:23:34,100 			Loss:    1.430e-03    			Backward time: 	 0.63 sec 
2023-04-01 02:23:34,225 			Learning rate: weights:   1.000e-03    
2023-04-01 02:23:34,225 			Last test performance: 98.89%
2023-04-01 02:23:34,225 ----------------
2023-04-01 02:23:36,738   41  =>  81   		Training 486 pattern with 99.38% 	Forward time: 	 1.90 sec
2023-04-01 02:23:36,738 			Loss:    7.177e-04    			Backward time: 	 0.57 sec 
2023-04-01 02:23:36,837 			Learning rate: weights:   1.000e-03    
2023-04-01 02:23:36,837 			Last test performance: 98.89%
2023-04-01 02:23:36,838 ----------------
2023-04-01 02:23:39,568   41  =>  82   		Training 486 pattern with 98.75% 	Forward time: 	 1.89 sec
2023-04-01 02:23:39,568 			Loss:    1.853e-03    			Backward time: 	 0.83 sec 
2023-04-01 02:23:39,652 			Learning rate: weights:   1.000e-03    
2023-04-01 02:23:39,652 			Last test performance: 98.89%
2023-04-01 02:23:39,652 ----------------
2023-04-01 02:23:42,999   41  =>  83   		Training 486 pattern with 99.17% 	Forward time: 	 2.38 sec
2023-04-01 02:23:42,999 			Loss:    2.033e-03    			Backward time: 	 0.95 sec 
2023-04-01 02:23:43,203 			Learning rate: weights:   1.000e-03    
2023-04-01 02:23:43,203 			Last test performance: 98.89%
2023-04-01 02:23:43,203 ----------------
2023-04-01 02:23:44,271   41  =>  84   		Training 486 pattern with 98.33% 	Forward time: 	 0.99 sec
2023-04-01 02:23:44,271 			Loss:    1.689e-03    			Backward time: 	 0.06 sec 
2023-04-01 02:23:44,550 			Learning rate: weights:   1.000e-03    
2023-04-01 02:23:44,550 			Last test performance: 98.89%
2023-04-01 02:23:44,550 ----------------
2023-04-01 02:23:46,799   41  =>  85   		Training 486 pattern with 98.33% 	Forward time: 	 1.61 sec
2023-04-01 02:23:46,799 			Loss:    1.354e-03    			Backward time: 	 0.62 sec 
2023-04-01 02:23:46,882 			Learning rate: weights:   1.000e-03    
2023-04-01 02:23:46,882 			Last test performance: 98.89%
2023-04-01 02:23:46,882 ----------------
2023-04-01 02:23:47,897   41  =>  86   		Training 486 pattern with 98.54% 	Forward time: 	 0.91 sec
2023-04-01 02:23:47,897 			Loss:    1.388e-03    			Backward time: 	 0.09 sec 
2023-04-01 02:23:48,145 			Learning rate: weights:   1.000e-03    
2023-04-01 02:23:48,145 			Last test performance: 98.89%
2023-04-01 02:23:48,145 ----------------
2023-04-01 02:23:49,565   41  =>  87   		Training 486 pattern with 99.38% 	Forward time: 	 1.17 sec
2023-04-01 02:23:49,565 			Loss:    5.551e-04    			Backward time: 	 0.23 sec 
2023-04-01 02:23:49,798 			Learning rate: weights:   1.000e-03    
2023-04-01 02:23:49,798 			Last test performance: 98.89%
2023-04-01 02:23:49,798 ----------------
2023-04-01 02:23:52,394   41  =>  88   		Training 486 pattern with 99.17% 	Forward time: 	 1.90 sec
2023-04-01 02:23:52,394 			Loss:    1.056e-03    			Backward time: 	 0.68 sec 
2023-04-01 02:23:52,608 			Learning rate: weights:   1.000e-03    
2023-04-01 02:23:52,609 			Last test performance: 98.89%
2023-04-01 02:23:52,609 ----------------
2023-04-01 02:23:53,814   41  =>  89   		Training 486 pattern with 98.54% 	Forward time: 	 1.04 sec
2023-04-01 02:23:53,815 			Loss:    2.002e-03    			Backward time: 	 0.15 sec 
2023-04-01 02:23:53,960 			Learning rate: weights:   1.000e-03    
2023-04-01 02:23:53,960 			Last test performance: 98.89%
2023-04-01 02:23:53,960 ----------------
2023-04-01 02:23:55,371   41  =>  90   		Training 486 pattern with 98.75% 	Forward time: 	 1.13 sec
2023-04-01 02:23:55,371 			Loss:    1.056e-03    			Backward time: 	 0.26 sec 
2023-04-01 02:23:55,622 			Learning rate: weights:   1.000e-03    
2023-04-01 02:23:55,622 			Last test performance: 98.89%
2023-04-01 02:23:55,622 ----------------
2023-04-01 02:23:57,060   41  =>  91   		Training 486 pattern with 99.58% 	Forward time: 	 1.14 sec
2023-04-01 02:23:57,061 			Loss:    6.315e-04    			Backward time: 	 0.29 sec 
2023-04-01 02:23:57,246 			Learning rate: weights:   1.000e-03    
2023-04-01 02:23:57,247 			Last test performance: 98.89%
2023-04-01 02:23:57,247 ----------------
2023-04-01 02:23:58,232   41  =>  92   		Training 486 pattern with 99.38% 	Forward time: 	 0.91 sec
2023-04-01 02:23:58,232 			Loss:    1.042e-03    			Backward time: 	 0.06 sec 
2023-04-01 02:23:58,431 			Learning rate: weights:   1.000e-03    
2023-04-01 02:23:58,431 			Last test performance: 98.89%
2023-04-01 02:23:58,431 ----------------
2023-04-01 02:24:00,419   41  =>  93   		Training 486 pattern with 99.17% 	Forward time: 	 1.69 sec
2023-04-01 02:24:00,419 			Loss:    1.383e-03    			Backward time: 	 0.28 sec 
2023-04-01 02:24:00,536 			Learning rate: weights:   1.000e-03    
2023-04-01 02:24:00,538 			Last test performance: 98.89%
2023-04-01 02:24:00,538 ----------------
2023-04-01 02:24:03,953   41  =>  94   		Training 486 pattern with 98.96% 	Forward time: 	 2.76 sec
2023-04-01 02:24:03,953 			Loss:    1.525e-03    			Backward time: 	 0.64 sec 
2023-04-01 02:24:04,100 			Learning rate: weights:   1.000e-03    
2023-04-01 02:24:04,100 			Last test performance: 98.89%
2023-04-01 02:24:04,100 ----------------
2023-04-01 02:24:06,105   41  =>  95   		Training 486 pattern with 99.58% 	Forward time: 	 1.55 sec
2023-04-01 02:24:06,106 			Loss:    5.818e-04    			Backward time: 	 0.44 sec 
2023-04-01 02:24:06,231 			Learning rate: weights:   1.000e-03    
2023-04-01 02:24:06,231 			Last test performance: 98.89%
2023-04-01 02:24:06,232 ----------------
2023-04-01 02:24:10,235   41  =>  96   		Training 486 pattern with 99.58% 	Forward time: 	 2.91 sec
2023-04-01 02:24:10,235 			Loss:    5.276e-04    			Backward time: 	 1.08 sec 
2023-04-01 02:24:10,331 			Learning rate: weights:   1.000e-03    
2023-04-01 02:24:10,331 			Last test performance: 98.89%
2023-04-01 02:24:10,331 ----------------
2023-04-01 02:24:12,336   41  =>  97   		Training 486 pattern with 98.96% 	Forward time: 	 1.55 sec
2023-04-01 02:24:12,336 			Loss:    1.121e-03    			Backward time: 	 0.44 sec 
2023-04-01 02:24:12,473 			Learning rate: weights:   1.000e-03    
2023-04-01 02:24:12,473 			Last test performance: 98.89%
2023-04-01 02:24:12,473 ----------------
2023-04-01 02:24:14,188   41  =>  98   		Training 486 pattern with 99.38% 	Forward time: 	 1.47 sec
2023-04-01 02:24:14,189 			Loss:    8.808e-04    			Backward time: 	 0.23 sec 
2023-04-01 02:24:14,377 			Learning rate: weights:   1.000e-03    
2023-04-01 02:24:14,377 			Last test performance: 98.89%
2023-04-01 02:24:14,377 ----------------
2023-04-01 02:24:15,421   41  =>  99   		Training 486 pattern with 99.17% 	Forward time: 	 0.97 sec
2023-04-01 02:24:15,421 			Loss:    1.329e-03    			Backward time: 	 0.06 sec 
2023-04-01 02:24:15,635 			Learning rate: weights:   1.000e-03    
2023-04-01 02:24:15,635 			Last test performance: 98.89%
2023-04-01 02:24:15,636 ----------------
2023-04-01 02:24:17,592   41  => 100   		Training 486 pattern with 99.58% 	Forward time: 	 1.44 sec
2023-04-01 02:24:17,592 			Loss:    6.377e-04    			Backward time: 	 0.50 sec 
2023-04-01 02:24:17,767 			Learning rate: weights:   1.000e-03    
2023-04-01 02:24:17,767 			Last test performance: 98.89%
2023-04-01 02:24:17,767 ----------------
2023-04-01 02:24:19,943   41  => 101   		Training 486 pattern with 100.00% 	Forward time: 	 1.75 sec
2023-04-01 02:24:19,944 			Loss:    3.002e-04    			Backward time: 	 0.41 sec 
2023-04-01 02:24:20,205 			Learning rate: weights:   1.000e-03    
2023-04-01 02:24:20,205 			Last test performance: 98.89%
2023-04-01 02:24:20,205 ----------------
2023-04-01 02:24:22,250   41  => 102   		Training 486 pattern with 100.00% 	Forward time: 	 1.55 sec
2023-04-01 02:24:22,250 			Loss:    3.497e-04    			Backward time: 	 0.46 sec 
2023-04-01 02:24:22,432 			Learning rate: weights:   1.000e-03    
2023-04-01 02:24:22,432 			Last test performance: 98.89%
2023-04-01 02:24:22,432 ----------------
2023-04-01 02:24:25,667   41  => 103   		Training 486 pattern with 99.17% 	Forward time: 	 2.19 sec
2023-04-01 02:24:25,668 			Loss:    1.158e-03    			Backward time: 	 1.03 sec 
2023-04-01 02:24:26,009 			Learning rate: weights:   1.000e-03    
2023-04-01 02:24:26,009 			Last test performance: 98.89%
2023-04-01 02:24:26,009 ----------------
2023-04-01 02:24:27,463   41  => 104   		Training 486 pattern with 98.54% 	Forward time: 	 1.33 sec
2023-04-01 02:24:27,464 			Loss:    2.203e-03    			Backward time: 	 0.11 sec 
2023-04-01 02:24:27,634 			Learning rate: weights:   1.000e-03    
2023-04-01 02:24:27,635 			Last test performance: 98.89%
2023-04-01 02:24:27,635 ----------------
2023-04-01 02:24:28,847   41  => 105   		Training 486 pattern with 98.54% 	Forward time: 	 1.11 sec
2023-04-01 02:24:28,847 			Loss:    2.497e-03    			Backward time: 	 0.09 sec 
2023-04-01 02:24:28,998 			Learning rate: weights:   1.000e-03    
2023-04-01 02:24:28,998 			Last test performance: 98.89%
2023-04-01 02:24:28,999 ----------------
2023-04-01 02:24:31,069   41  => 106   		Training 486 pattern with 99.58% 	Forward time: 	 1.60 sec
2023-04-01 02:24:31,070 			Loss:    7.777e-04    			Backward time: 	 0.45 sec 
2023-04-01 02:24:31,259 			Learning rate: weights:   1.000e-03    
2023-04-01 02:24:31,259 			Last test performance: 98.89%
2023-04-01 02:24:31,259 ----------------
2023-04-01 02:24:33,288   41  => 107   		Training 486 pattern with 99.79% 	Forward time: 	 1.50 sec
2023-04-01 02:24:33,288 			Loss:    4.495e-04    			Backward time: 	 0.50 sec 
2023-04-01 02:24:33,406 			Learning rate: weights:   1.000e-03    
2023-04-01 02:24:33,406 			Last test performance: 98.89%
2023-04-01 02:24:33,406 ----------------
2023-04-01 02:24:35,203   41  => 108   		Training 486 pattern with 98.12% 	Forward time: 	 1.46 sec
2023-04-01 02:24:35,205 			Loss:    2.450e-03    			Backward time: 	 0.31 sec 
2023-04-01 02:24:35,352 			Learning rate: weights:   1.000e-03    
2023-04-01 02:24:35,352 			Last test performance: 98.89%
2023-04-01 02:24:35,352 ----------------
2023-04-01 02:24:38,548   41  => 109   		Training 486 pattern with 98.54% 	Forward time: 	 2.29 sec
2023-04-01 02:24:38,548 			Loss:    1.735e-03    			Backward time: 	 0.89 sec 
2023-04-01 02:24:38,774 			Learning rate: weights:   1.000e-03    
2023-04-01 02:24:38,775 			Last test performance: 98.89%
2023-04-01 02:24:38,775 ----------------
2023-04-01 02:24:39,969   41  => 110   		Training 486 pattern with 99.58% 	Forward time: 	 0.99 sec
2023-04-01 02:24:39,969 			Loss:    4.551e-04    			Backward time: 	 0.18 sec 
2023-04-01 02:24:40,178 			Learning rate: weights:   1.000e-03    
2023-04-01 02:24:40,178 			Last test performance: 98.89%
2023-04-01 02:24:40,178 ----------------
2023-04-01 02:24:41,982   41  => 111   		Training 486 pattern with 99.17% 	Forward time: 	 1.48 sec
2023-04-01 02:24:41,982 			Loss:    1.813e-03    			Backward time: 	 0.31 sec 
2023-04-01 02:24:42,068 			Learning rate: weights:   1.000e-03    
2023-04-01 02:24:42,068 			Last test performance: 98.89%
2023-04-01 02:24:42,068 ----------------
2023-04-01 02:24:43,548   41  => 112   		Training 486 pattern with 99.79% 	Forward time: 	 1.21 sec
2023-04-01 02:24:43,548 			Loss:    2.789e-04    			Backward time: 	 0.26 sec 
2023-04-01 02:24:43,657 			Learning rate: weights:   1.000e-03    
2023-04-01 02:24:43,658 			Last test performance: 98.89%
2023-04-01 02:24:43,658 ----------------
2023-04-01 02:24:47,702   41  => 113   		Training 486 pattern with 99.58% 	Forward time: 	 3.17 sec
2023-04-01 02:24:47,702 			Loss:    6.008e-04    			Backward time: 	 0.86 sec 
2023-04-01 02:24:47,885 			Learning rate: weights:   1.000e-03    
2023-04-01 02:24:47,885 			Last test performance: 98.89%
2023-04-01 02:24:47,886 ----------------
2023-04-01 02:24:50,085   41  => 114   		Training 486 pattern with 99.38% 	Forward time: 	 1.70 sec
2023-04-01 02:24:50,085 			Loss:    6.431e-04    			Backward time: 	 0.49 sec 
2023-04-01 02:24:50,173 			Learning rate: weights:   1.000e-03    
2023-04-01 02:24:50,173 			Last test performance: 98.89%
2023-04-01 02:24:50,173 ----------------
2023-04-01 02:24:51,713   41  => 115   		Training 486 pattern with 99.38% 	Forward time: 	 1.32 sec
2023-04-01 02:24:51,714 			Loss:    7.075e-04    			Backward time: 	 0.20 sec 
2023-04-01 02:24:51,982 			Learning rate: weights:   1.000e-03    
2023-04-01 02:24:51,982 			Last test performance: 98.89%
2023-04-01 02:24:51,982 ----------------
2023-04-01 02:24:53,707   41  => 116   		Training 486 pattern with 99.38% 	Forward time: 	 1.37 sec
2023-04-01 02:24:53,707 			Loss:    8.313e-04    			Backward time: 	 0.34 sec 
2023-04-01 02:24:53,805 			Learning rate: weights:   1.000e-03    
2023-04-01 02:24:53,805 			Last test performance: 98.89%
2023-04-01 02:24:53,805 ----------------
2023-04-01 02:24:57,143   41  => 117   		Training 486 pattern with 99.17% 	Forward time: 	 2.28 sec
2023-04-01 02:24:57,144 			Loss:    8.877e-04    			Backward time: 	 1.04 sec 
2023-04-01 02:24:57,226 			Learning rate: weights:   1.000e-03    
2023-04-01 02:24:57,226 			Last test performance: 98.89%
2023-04-01 02:24:57,226 ----------------
2023-04-01 02:25:01,421   41  => 118   		Training 486 pattern with 99.79% 	Forward time: 	 2.92 sec
2023-04-01 02:25:01,422 			Loss:    2.862e-04    			Backward time: 	 1.26 sec 
2023-04-01 02:25:01,683 			Learning rate: weights:   1.000e-03    
2023-04-01 02:25:01,683 			Last test performance: 98.89%
2023-04-01 02:25:01,683 ----------------
2023-04-01 02:25:05,980   41  => 119   		Training 486 pattern with 99.58% 	Forward time: 	 3.54 sec
2023-04-01 02:25:05,980 			Loss:    8.500e-04    			Backward time: 	 0.74 sec 
2023-04-01 02:25:06,065 			Learning rate: weights:   1.000e-03    
2023-04-01 02:25:06,065 			Last test performance: 98.89%
2023-04-01 02:25:06,065 ----------------
2023-04-01 02:25:07,928   41  => 120   		Training 486 pattern with 99.17% 	Forward time: 	 1.47 sec
2023-04-01 02:25:07,928 			Loss:    9.415e-04    			Backward time: 	 0.37 sec 
2023-04-01 02:25:08,097 			Learning rate: weights:   1.000e-03    
2023-04-01 02:25:08,097 			Last test performance: 98.89%
2023-04-01 02:25:08,097 ----------------
2023-04-01 02:25:09,754   41  => 121   		Training 486 pattern with 99.38% 	Forward time: 	 1.34 sec
2023-04-01 02:25:09,754 			Loss:    7.741e-04    			Backward time: 	 0.29 sec 
2023-04-01 02:25:09,872 			Learning rate: weights:   1.000e-03    
2023-04-01 02:25:09,872 			Last test performance: 98.89%
2023-04-01 02:25:09,873 ----------------
2023-04-01 02:25:11,313   41  => 122   		Training 486 pattern with 99.17% 	Forward time: 	 1.25 sec
2023-04-01 02:25:11,313 			Loss:    9.959e-04    			Backward time: 	 0.17 sec 
2023-04-01 02:25:11,662 			Learning rate: weights:   1.000e-03    
2023-04-01 02:25:11,662 			Last test performance: 98.89%
2023-04-01 02:25:11,662 ----------------
2023-04-01 02:25:12,659   41  => 123   		Training 486 pattern with 99.58% 	Forward time: 	 0.87 sec
2023-04-01 02:25:12,659 			Loss:    7.154e-04    			Backward time: 	 0.11 sec 
2023-04-01 02:25:12,785 			Learning rate: weights:   1.000e-03    
2023-04-01 02:25:12,787 			Last test performance: 98.89%
2023-04-01 02:25:12,787 ----------------
2023-04-01 02:25:14,807   41  => 124   		Training 486 pattern with 99.17% 	Forward time: 	 1.67 sec
2023-04-01 02:25:14,808 			Loss:    1.065e-03    			Backward time: 	 0.33 sec 
2023-04-01 02:25:14,936 
2023-04-01 02:25:14,936 Testing:
2023-04-01 02:25:15,191 		24 of 10000 with 91.67% 	 Time used:  0.25 sec
2023-04-01 02:25:15,232 		48 of 10000 with 95.83% 	 Time used:  0.04 sec
2023-04-01 02:25:15,371 		72 of 10000 with 97.22% 	 Time used:  0.14 sec
2023-04-01 02:25:15,538 		96 of 10000 with 96.88% 	 Time used:  0.17 sec
2023-04-01 02:25:15,772 		120 of 10000 with 97.50% 	 Time used:  0.23 sec
2023-04-01 02:25:15,985 		144 of 10000 with 97.22% 	 Time used:  0.21 sec
2023-04-01 02:25:16,212 		168 of 10000 with 97.02% 	 Time used:  0.23 sec
2023-04-01 02:25:16,365 		192 of 10000 with 97.40% 	 Time used:  0.15 sec
2023-04-01 02:25:16,604 		216 of 10000 with 97.22% 	 Time used:  0.24 sec
2023-04-01 02:25:16,629 		240 of 10000 with 97.50% 	 Time used:  0.02 sec
2023-04-01 02:25:16,663 		264 of 10000 with 97.73% 	 Time used:  0.03 sec
2023-04-01 02:25:16,696 		288 of 10000 with 97.57% 	 Time used:  0.03 sec
2023-04-01 02:25:16,730 		312 of 10000 with 97.76% 	 Time used:  0.03 sec
2023-04-01 02:25:16,763 		336 of 10000 with 97.62% 	 Time used:  0.03 sec
2023-04-01 02:25:16,797 		360 of 10000 with 97.78% 	 Time used:  0.03 sec
2023-04-01 02:25:16,830 		384 of 10000 with 97.92% 	 Time used:  0.03 sec
2023-04-01 02:25:16,964 		408 of 10000 with 98.04% 	 Time used:  0.13 sec
2023-04-01 02:25:17,194 		432 of 10000 with 98.15% 	 Time used:  0.23 sec
2023-04-01 02:25:17,351 		456 of 10000 with 97.81% 	 Time used:  0.16 sec
2023-04-01 02:25:17,508 		480 of 10000 with 97.71% 	 Time used:  0.16 sec
2023-04-01 02:25:17,683 		504 of 10000 with 97.82% 	 Time used:  0.17 sec
2023-04-01 02:25:17,887 		528 of 10000 with 97.92% 	 Time used:  0.20 sec
2023-04-01 02:25:18,125 		552 of 10000 with 98.01% 	 Time used:  0.24 sec
2023-04-01 02:25:18,288 		576 of 10000 with 98.09% 	 Time used:  0.16 sec
2023-04-01 02:25:18,465 		600 of 10000 with 98.17% 	 Time used:  0.18 sec
2023-04-01 02:25:18,639 		624 of 10000 with 98.24% 	 Time used:  0.17 sec
2023-04-01 02:25:18,812 		648 of 10000 with 98.30% 	 Time used:  0.17 sec
2023-04-01 02:25:19,019 		672 of 10000 with 98.36% 	 Time used:  0.21 sec
2023-04-01 02:25:19,199 		696 of 10000 with 98.42% 	 Time used:  0.18 sec
2023-04-01 02:25:19,405 		720 of 10000 with 98.47% 	 Time used:  0.21 sec
2023-04-01 02:25:19,641 		744 of 10000 with 98.52% 	 Time used:  0.24 sec
2023-04-01 02:25:19,825 		768 of 10000 with 98.57% 	 Time used:  0.18 sec
2023-04-01 02:25:20,134 		792 of 10000 with 98.61% 	 Time used:  0.31 sec
2023-04-01 02:25:20,322 		816 of 10000 with 98.65% 	 Time used:  0.19 sec
2023-04-01 02:25:20,567 		840 of 10000 with 98.69% 	 Time used:  0.24 sec
2023-04-01 02:25:20,593 		864 of 10000 with 98.73% 	 Time used:  0.03 sec
2023-04-01 02:25:20,626 		888 of 10000 with 98.76% 	 Time used:  0.03 sec
2023-04-01 02:25:20,659 		912 of 10000 with 98.68% 	 Time used:  0.03 sec
2023-04-01 02:25:20,692 		936 of 10000 with 98.72% 	 Time used:  0.03 sec
2023-04-01 02:25:20,726 		960 of 10000 with 98.75% 	 Time used:  0.03 sec
2023-04-01 02:25:20,759 		984 of 10000 with 98.78% 	 Time used:  0.03 sec
2023-04-01 02:25:20,792 		1008 of 10000 with 98.81% 	 Time used:  0.03 sec
2023-04-01 02:25:20,825 		1032 of 10000 with 98.84% 	 Time used:  0.03 sec
2023-04-01 02:25:20,858 		1056 of 10000 with 98.86% 	 Time used:  0.03 sec
2023-04-01 02:25:20,891 		1080 of 10000 with 98.80% 	 Time used:  0.03 sec
2023-04-01 02:25:20,924 		1104 of 10000 with 98.82% 	 Time used:  0.03 sec
2023-04-01 02:25:20,958 		1128 of 10000 with 98.85% 	 Time used:  0.03 sec
2023-04-01 02:25:20,991 		1152 of 10000 with 98.87% 	 Time used:  0.03 sec
2023-04-01 02:25:21,024 		1176 of 10000 with 98.89% 	 Time used:  0.03 sec
2023-04-01 02:25:21,057 		1200 of 10000 with 98.83% 	 Time used:  0.03 sec
2023-04-01 02:25:21,199 		1224 of 10000 with 98.86% 	 Time used:  0.14 sec
2023-04-01 02:25:21,359 		1248 of 10000 with 98.88% 	 Time used:  0.16 sec
2023-04-01 02:25:21,541 		1272 of 10000 with 98.90% 	 Time used:  0.18 sec
2023-04-01 02:25:21,722 		1296 of 10000 with 98.92% 	 Time used:  0.18 sec
2023-04-01 02:25:21,892 		1320 of 10000 with 98.86% 	 Time used:  0.17 sec
2023-04-01 02:25:22,071 		1344 of 10000 with 98.88% 	 Time used:  0.18 sec
2023-04-01 02:25:22,244 		1368 of 10000 with 98.90% 	 Time used:  0.17 sec
2023-04-01 02:25:22,471 		1392 of 10000 with 98.92% 	 Time used:  0.23 sec
2023-04-01 02:25:22,663 		1416 of 10000 with 98.94% 	 Time used:  0.19 sec
2023-04-01 02:25:22,864 		1440 of 10000 with 98.96% 	 Time used:  0.20 sec
2023-04-01 02:25:23,037 		1464 of 10000 with 98.98% 	 Time used:  0.17 sec
2023-04-01 02:25:23,183 		1488 of 10000 with 98.92% 	 Time used:  0.15 sec
2023-04-01 02:25:23,390 		1512 of 10000 with 98.88% 	 Time used:  0.20 sec
2023-04-01 02:25:23,567 		1536 of 10000 with 98.83% 	 Time used:  0.17 sec
2023-04-01 02:25:23,866 		1560 of 10000 with 98.85% 	 Time used:  0.30 sec
2023-04-01 02:25:24,053 		1584 of 10000 with 98.86% 	 Time used:  0.19 sec
2023-04-01 02:25:24,240 		1608 of 10000 with 98.88% 	 Time used:  0.18 sec
2023-04-01 02:25:24,418 		1632 of 10000 with 98.84% 	 Time used:  0.18 sec
2023-04-01 02:25:24,659 		1656 of 10000 with 98.85% 	 Time used:  0.24 sec
2023-04-01 02:25:24,890 		1680 of 10000 with 98.87% 	 Time used:  0.23 sec
2023-04-01 02:25:24,912 		1704 of 10000 with 98.88% 	 Time used:  0.02 sec
2023-04-01 02:25:24,945 		1728 of 10000 with 98.84% 	 Time used:  0.03 sec
2023-04-01 02:25:24,978 		1752 of 10000 with 98.86% 	 Time used:  0.03 sec
2023-04-01 02:25:25,011 		1776 of 10000 with 98.87% 	 Time used:  0.03 sec
2023-04-01 02:25:25,044 		1800 of 10000 with 98.89% 	 Time used:  0.03 sec
2023-04-01 02:25:25,078 		1824 of 10000 with 98.90% 	 Time used:  0.03 sec
2023-04-01 02:25:25,111 		1848 of 10000 with 98.92% 	 Time used:  0.03 sec
2023-04-01 02:25:25,144 		1872 of 10000 with 98.88% 	 Time used:  0.03 sec
2023-04-01 02:25:25,177 		1896 of 10000 with 98.89% 	 Time used:  0.03 sec
2023-04-01 02:25:25,210 		1920 of 10000 with 98.91% 	 Time used:  0.03 sec
2023-04-01 02:25:25,243 		1944 of 10000 with 98.92% 	 Time used:  0.03 sec
2023-04-01 02:25:25,276 		1968 of 10000 with 98.88% 	 Time used:  0.03 sec
2023-04-01 02:25:25,310 		1992 of 10000 with 98.90% 	 Time used:  0.03 sec
2023-04-01 02:25:25,343 		2016 of 10000 with 98.91% 	 Time used:  0.03 sec
2023-04-01 02:25:25,376 		2040 of 10000 with 98.92% 	 Time used:  0.03 sec
2023-04-01 02:25:25,410 		2064 of 10000 with 98.93% 	 Time used:  0.03 sec
2023-04-01 02:25:25,443 		2088 of 10000 with 98.95% 	 Time used:  0.03 sec
2023-04-01 02:25:25,476 		2112 of 10000 with 98.96% 	 Time used:  0.03 sec
2023-04-01 02:25:25,509 		2136 of 10000 with 98.97% 	 Time used:  0.03 sec
2023-04-01 02:25:25,542 		2160 of 10000 with 98.98% 	 Time used:  0.03 sec
2023-04-01 02:25:25,575 		2184 of 10000 with 98.99% 	 Time used:  0.03 sec
2023-04-01 02:25:25,608 		2208 of 10000 with 99.00% 	 Time used:  0.03 sec
2023-04-01 02:25:25,642 		2232 of 10000 with 99.01% 	 Time used:  0.03 sec
2023-04-01 02:25:25,772 		2256 of 10000 with 99.02% 	 Time used:  0.13 sec
2023-04-01 02:25:25,818 		2280 of 10000 with 99.04% 	 Time used:  0.04 sec
2023-04-01 02:25:25,934 		2304 of 10000 with 99.05% 	 Time used:  0.11 sec
2023-04-01 02:25:25,972 		2328 of 10000 with 99.05% 	 Time used:  0.04 sec
2023-04-01 02:25:26,010 		2352 of 10000 with 99.06% 	 Time used:  0.04 sec
2023-04-01 02:25:26,166 		2376 of 10000 with 99.03% 	 Time used:  0.15 sec
2023-04-01 02:25:26,342 		2400 of 10000 with 99.04% 	 Time used:  0.17 sec
2023-04-01 02:25:26,530 		2424 of 10000 with 99.01% 	 Time used:  0.19 sec
2023-04-01 02:25:26,693 		2448 of 10000 with 99.02% 	 Time used:  0.16 sec
2023-04-01 02:25:26,869 		2472 of 10000 with 99.03% 	 Time used:  0.18 sec
2023-04-01 02:25:27,048 		2496 of 10000 with 99.04% 	 Time used:  0.18 sec
2023-04-01 02:25:27,234 		2520 of 10000 with 99.05% 	 Time used:  0.19 sec
2023-04-01 02:25:27,467 		2544 of 10000 with 99.06% 	 Time used:  0.23 sec
2023-04-01 02:25:27,666 		2568 of 10000 with 99.07% 	 Time used:  0.20 sec
2023-04-01 02:25:27,853 		2592 of 10000 with 99.07% 	 Time used:  0.19 sec
2023-04-01 02:25:28,026 		2616 of 10000 with 99.04% 	 Time used:  0.17 sec
2023-04-01 02:25:28,194 		2640 of 10000 with 99.05% 	 Time used:  0.17 sec
2023-04-01 02:25:28,378 		2664 of 10000 with 99.06% 	 Time used:  0.18 sec
2023-04-01 02:25:28,567 		2688 of 10000 with 99.07% 	 Time used:  0.19 sec
2023-04-01 02:25:28,791 		2712 of 10000 with 99.08% 	 Time used:  0.22 sec
2023-04-01 02:25:29,013 		2736 of 10000 with 99.09% 	 Time used:  0.22 sec
2023-04-01 02:25:29,198 		2760 of 10000 with 99.09% 	 Time used:  0.18 sec
2023-04-01 02:25:29,430 		2784 of 10000 with 99.10% 	 Time used:  0.23 sec
2023-04-01 02:25:29,589 		2808 of 10000 with 99.11% 	 Time used:  0.16 sec
2023-04-01 02:25:29,736 		2832 of 10000 with 99.12% 	 Time used:  0.15 sec
2023-04-01 02:25:29,881 		2856 of 10000 with 99.12% 	 Time used:  0.14 sec
2023-04-01 02:25:30,024 		2880 of 10000 with 99.13% 	 Time used:  0.14 sec
2023-04-01 02:25:30,197 		2904 of 10000 with 99.10% 	 Time used:  0.17 sec
2023-04-01 02:25:30,293 		2928 of 10000 with 99.11% 	 Time used:  0.10 sec
2023-04-01 02:25:30,327 		2952 of 10000 with 99.12% 	 Time used:  0.03 sec
2023-04-01 02:25:30,360 		2976 of 10000 with 99.13% 	 Time used:  0.03 sec
2023-04-01 02:25:30,394 		3000 of 10000 with 99.13% 	 Time used:  0.03 sec
2023-04-01 02:25:30,428 		3024 of 10000 with 99.14% 	 Time used:  0.03 sec
2023-04-01 02:25:30,461 		3048 of 10000 with 99.15% 	 Time used:  0.03 sec
2023-04-01 02:25:30,495 		3072 of 10000 with 99.15% 	 Time used:  0.03 sec
2023-04-01 02:25:30,528 		3096 of 10000 with 99.16% 	 Time used:  0.03 sec
2023-04-01 02:25:30,562 		3120 of 10000 with 99.17% 	 Time used:  0.03 sec
2023-04-01 02:25:30,696 		3144 of 10000 with 99.14% 	 Time used:  0.13 sec
2023-04-01 02:25:30,730 		3168 of 10000 with 99.15% 	 Time used:  0.03 sec
2023-04-01 02:25:30,763 		3192 of 10000 with 99.12% 	 Time used:  0.03 sec
2023-04-01 02:25:30,797 		3216 of 10000 with 99.13% 	 Time used:  0.03 sec
2023-04-01 02:25:30,830 		3240 of 10000 with 99.14% 	 Time used:  0.03 sec
2023-04-01 02:25:30,863 		3264 of 10000 with 99.11% 	 Time used:  0.03 sec
2023-04-01 02:25:30,897 		3288 of 10000 with 99.09% 	 Time used:  0.03 sec
2023-04-01 02:25:30,931 		3312 of 10000 with 99.09% 	 Time used:  0.03 sec
2023-04-01 02:25:30,964 		3336 of 10000 with 99.07% 	 Time used:  0.03 sec
2023-04-01 02:25:30,998 		3360 of 10000 with 99.08% 	 Time used:  0.03 sec
2023-04-01 02:25:31,031 		3384 of 10000 with 99.08% 	 Time used:  0.03 sec
2023-04-01 02:25:31,065 		3408 of 10000 with 99.09% 	 Time used:  0.03 sec
2023-04-01 02:25:31,098 		3432 of 10000 with 99.10% 	 Time used:  0.03 sec
2023-04-01 02:25:31,131 		3456 of 10000 with 99.07% 	 Time used:  0.03 sec
2023-04-01 02:25:31,165 		3480 of 10000 with 99.05% 	 Time used:  0.03 sec
2023-04-01 02:25:31,199 		3504 of 10000 with 99.06% 	 Time used:  0.03 sec
2023-04-01 02:25:31,232 		3528 of 10000 with 99.06% 	 Time used:  0.03 sec
2023-04-01 02:25:31,266 		3552 of 10000 with 99.04% 	 Time used:  0.03 sec
2023-04-01 02:25:31,299 		3576 of 10000 with 99.02% 	 Time used:  0.03 sec
2023-04-01 02:25:31,333 		3600 of 10000 with 99.00% 	 Time used:  0.03 sec
2023-04-01 02:25:31,366 		3624 of 10000 with 99.01% 	 Time used:  0.03 sec
2023-04-01 02:25:31,400 		3648 of 10000 with 99.01% 	 Time used:  0.03 sec
2023-04-01 02:25:31,433 		3672 of 10000 with 99.02% 	 Time used:  0.03 sec
2023-04-01 02:25:31,467 		3696 of 10000 with 99.00% 	 Time used:  0.03 sec
2023-04-01 02:25:31,500 		3720 of 10000 with 99.01% 	 Time used:  0.03 sec
2023-04-01 02:25:31,534 		3744 of 10000 with 99.01% 	 Time used:  0.03 sec
2023-04-01 02:25:31,567 		3768 of 10000 with 99.02% 	 Time used:  0.03 sec
2023-04-01 02:25:31,600 		3792 of 10000 with 99.02% 	 Time used:  0.03 sec
2023-04-01 02:25:31,634 		3816 of 10000 with 99.03% 	 Time used:  0.03 sec
2023-04-01 02:25:31,667 		3840 of 10000 with 99.04% 	 Time used:  0.03 sec
2023-04-01 02:25:31,701 		3864 of 10000 with 99.04% 	 Time used:  0.03 sec
2023-04-01 02:25:31,734 		3888 of 10000 with 99.05% 	 Time used:  0.03 sec
2023-04-01 02:25:31,876 		3912 of 10000 with 99.05% 	 Time used:  0.14 sec
2023-04-01 02:25:32,045 		3936 of 10000 with 99.06% 	 Time used:  0.17 sec
2023-04-01 02:25:32,207 		3960 of 10000 with 99.07% 	 Time used:  0.16 sec
2023-04-01 02:25:32,378 		3984 of 10000 with 99.07% 	 Time used:  0.17 sec
2023-04-01 02:25:32,531 		4008 of 10000 with 99.05% 	 Time used:  0.15 sec
2023-04-01 02:25:32,690 		4032 of 10000 with 99.06% 	 Time used:  0.16 sec
2023-04-01 02:25:32,875 		4056 of 10000 with 99.04% 	 Time used:  0.18 sec
2023-04-01 02:25:32,962 		4080 of 10000 with 99.04% 	 Time used:  0.08 sec
2023-04-01 02:25:32,996 		4104 of 10000 with 99.05% 	 Time used:  0.03 sec
2023-04-01 02:25:33,029 		4128 of 10000 with 99.06% 	 Time used:  0.03 sec
2023-04-01 02:25:33,063 		4152 of 10000 with 99.06% 	 Time used:  0.03 sec
2023-04-01 02:25:33,096 		4176 of 10000 with 99.07% 	 Time used:  0.03 sec
2023-04-01 02:25:33,130 		4200 of 10000 with 99.05% 	 Time used:  0.03 sec
2023-04-01 02:25:33,163 		4224 of 10000 with 99.05% 	 Time used:  0.03 sec
2023-04-01 02:25:33,197 		4248 of 10000 with 99.06% 	 Time used:  0.03 sec
2023-04-01 02:25:33,230 		4272 of 10000 with 99.06% 	 Time used:  0.03 sec
2023-04-01 02:25:33,264 		4296 of 10000 with 99.07% 	 Time used:  0.03 sec
2023-04-01 02:25:33,298 		4320 of 10000 with 99.07% 	 Time used:  0.03 sec
2023-04-01 02:25:33,331 		4344 of 10000 with 99.08% 	 Time used:  0.03 sec
2023-04-01 02:25:33,364 		4368 of 10000 with 99.06% 	 Time used:  0.03 sec
2023-04-01 02:25:33,397 		4392 of 10000 with 99.04% 	 Time used:  0.03 sec
2023-04-01 02:25:33,471 		4416 of 10000 with 99.05% 	 Time used:  0.07 sec
2023-04-01 02:25:33,504 		4440 of 10000 with 99.03% 	 Time used:  0.03 sec
2023-04-01 02:25:33,537 		4464 of 10000 with 99.04% 	 Time used:  0.03 sec
2023-04-01 02:25:33,570 		4488 of 10000 with 99.04% 	 Time used:  0.03 sec
2023-04-01 02:25:33,604 		4512 of 10000 with 99.05% 	 Time used:  0.03 sec
2023-04-01 02:25:33,637 		4536 of 10000 with 99.01% 	 Time used:  0.03 sec
2023-04-01 02:25:33,671 		4560 of 10000 with 99.01% 	 Time used:  0.03 sec
2023-04-01 02:25:33,704 		4584 of 10000 with 99.02% 	 Time used:  0.03 sec
2023-04-01 02:25:33,738 		4608 of 10000 with 99.02% 	 Time used:  0.03 sec
2023-04-01 02:25:33,771 		4632 of 10000 with 99.03% 	 Time used:  0.03 sec
2023-04-01 02:25:33,805 		4656 of 10000 with 99.03% 	 Time used:  0.03 sec
2023-04-01 02:25:33,838 		4680 of 10000 with 99.04% 	 Time used:  0.03 sec
2023-04-01 02:25:33,872 		4704 of 10000 with 99.02% 	 Time used:  0.03 sec
2023-04-01 02:25:34,030 		4728 of 10000 with 99.01% 	 Time used:  0.16 sec
2023-04-01 02:25:34,177 		4752 of 10000 with 99.01% 	 Time used:  0.14 sec
2023-04-01 02:25:34,355 		4776 of 10000 with 99.02% 	 Time used:  0.18 sec
2023-04-01 02:25:34,484 		4800 of 10000 with 99.02% 	 Time used:  0.13 sec
2023-04-01 02:25:34,661 		4824 of 10000 with 99.03% 	 Time used:  0.18 sec
2023-04-01 02:25:34,896 		4848 of 10000 with 99.01% 	 Time used:  0.23 sec
2023-04-01 02:25:35,054 		4872 of 10000 with 98.99% 	 Time used:  0.16 sec
2023-04-01 02:25:35,242 		4896 of 10000 with 99.00% 	 Time used:  0.19 sec
2023-04-01 02:25:35,466 		4920 of 10000 with 99.00% 	 Time used:  0.22 sec
2023-04-01 02:25:35,590 		4944 of 10000 with 99.01% 	 Time used:  0.12 sec
2023-04-01 02:25:35,763 		4968 of 10000 with 99.01% 	 Time used:  0.17 sec
2023-04-01 02:25:35,977 		4992 of 10000 with 99.00% 	 Time used:  0.21 sec
2023-04-01 02:25:36,140 		5016 of 10000 with 98.96% 	 Time used:  0.16 sec
2023-04-01 02:25:36,297 		5040 of 10000 with 98.97% 	 Time used:  0.16 sec
2023-04-01 02:25:36,450 		5064 of 10000 with 98.97% 	 Time used:  0.15 sec
2023-04-01 02:25:36,684 		5088 of 10000 with 98.98% 	 Time used:  0.23 sec
2023-04-01 02:25:36,757 		5112 of 10000 with 98.98% 	 Time used:  0.07 sec
2023-04-01 02:25:36,791 		5136 of 10000 with 98.97% 	 Time used:  0.03 sec
2023-04-01 02:25:36,824 		5160 of 10000 with 98.97% 	 Time used:  0.03 sec
2023-04-01 02:25:36,984 		5184 of 10000 with 98.98% 	 Time used:  0.16 sec
2023-04-01 02:25:37,170 		5208 of 10000 with 98.98% 	 Time used:  0.18 sec
2023-04-01 02:25:37,354 		5232 of 10000 with 98.97% 	 Time used:  0.18 sec
2023-04-01 02:25:37,586 		5256 of 10000 with 98.95% 	 Time used:  0.23 sec
2023-04-01 02:25:37,800 		5280 of 10000 with 98.96% 	 Time used:  0.21 sec
2023-04-01 02:25:38,002 		5304 of 10000 with 98.96% 	 Time used:  0.20 sec
2023-04-01 02:25:38,186 		5328 of 10000 with 98.91% 	 Time used:  0.18 sec
2023-04-01 02:25:38,422 		5352 of 10000 with 98.90% 	 Time used:  0.24 sec
2023-04-01 02:25:38,530 		5376 of 10000 with 98.90% 	 Time used:  0.11 sec
2023-04-01 02:25:38,647 		5400 of 10000 with 98.91% 	 Time used:  0.12 sec
2023-04-01 02:25:38,817 		5424 of 10000 with 98.91% 	 Time used:  0.17 sec
2023-04-01 02:25:38,990 		5448 of 10000 with 98.92% 	 Time used:  0.17 sec
2023-04-01 02:25:39,166 		5472 of 10000 with 98.90% 	 Time used:  0.18 sec
2023-04-01 02:25:39,343 		5496 of 10000 with 98.91% 	 Time used:  0.18 sec
2023-04-01 02:25:39,504 		5520 of 10000 with 98.91% 	 Time used:  0.16 sec
2023-04-01 02:25:39,684 		5544 of 10000 with 98.92% 	 Time used:  0.18 sec
2023-04-01 02:25:39,850 		5568 of 10000 with 98.90% 	 Time used:  0.16 sec
2023-04-01 02:25:40,008 		5592 of 10000 with 98.91% 	 Time used:  0.16 sec
2023-04-01 02:25:40,198 		5616 of 10000 with 98.91% 	 Time used:  0.19 sec
2023-04-01 02:25:40,429 		5640 of 10000 with 98.92% 	 Time used:  0.23 sec
2023-04-01 02:25:40,580 		5664 of 10000 with 98.92% 	 Time used:  0.15 sec
2023-04-01 02:25:40,791 		5688 of 10000 with 98.89% 	 Time used:  0.21 sec
2023-04-01 02:25:40,919 		5712 of 10000 with 98.90% 	 Time used:  0.13 sec
2023-04-01 02:25:40,977 		5736 of 10000 with 98.85% 	 Time used:  0.06 sec
2023-04-01 02:25:41,015 		5760 of 10000 with 98.85% 	 Time used:  0.04 sec
2023-04-01 02:25:41,048 		5784 of 10000 with 98.84% 	 Time used:  0.03 sec
2023-04-01 02:25:41,081 		5808 of 10000 with 98.85% 	 Time used:  0.03 sec
2023-04-01 02:25:41,114 		5832 of 10000 with 98.85% 	 Time used:  0.03 sec
2023-04-01 02:25:41,198 		5856 of 10000 with 98.86% 	 Time used:  0.08 sec
2023-04-01 02:25:41,332 		5880 of 10000 with 98.86% 	 Time used:  0.13 sec
2023-04-01 02:25:41,498 		5904 of 10000 with 98.87% 	 Time used:  0.17 sec
2023-04-01 02:25:41,656 		5928 of 10000 with 98.87% 	 Time used:  0.15 sec
2023-04-01 02:25:41,830 		5952 of 10000 with 98.87% 	 Time used:  0.17 sec
2023-04-01 02:25:42,060 		5976 of 10000 with 98.86% 	 Time used:  0.23 sec
2023-04-01 02:25:42,274 		6000 of 10000 with 98.85% 	 Time used:  0.21 sec
2023-04-01 02:25:42,445 		6024 of 10000 with 98.85% 	 Time used:  0.17 sec
2023-04-01 02:25:42,603 		6048 of 10000 with 98.84% 	 Time used:  0.16 sec
2023-04-01 02:25:42,817 		6072 of 10000 with 98.85% 	 Time used:  0.21 sec
2023-04-01 02:25:42,999 		6096 of 10000 with 98.85% 	 Time used:  0.18 sec
2023-04-01 02:25:43,168 		6120 of 10000 with 98.84% 	 Time used:  0.17 sec
2023-04-01 02:25:43,397 		6144 of 10000 with 98.84% 	 Time used:  0.23 sec
2023-04-01 02:25:43,559 		6168 of 10000 with 98.83% 	 Time used:  0.16 sec
2023-04-01 02:25:43,715 		6192 of 10000 with 98.84% 	 Time used:  0.16 sec
2023-04-01 02:25:43,914 		6216 of 10000 with 98.84% 	 Time used:  0.20 sec
2023-04-01 02:25:44,153 		6240 of 10000 with 98.85% 	 Time used:  0.24 sec
2023-04-01 02:25:44,295 		6264 of 10000 with 98.85% 	 Time used:  0.14 sec
2023-04-01 02:25:44,530 		6288 of 10000 with 98.85% 	 Time used:  0.23 sec
2023-04-01 02:25:44,702 		6312 of 10000 with 98.86% 	 Time used:  0.17 sec
2023-04-01 02:25:44,888 		6336 of 10000 with 98.86% 	 Time used:  0.18 sec
2023-04-01 02:25:45,066 		6360 of 10000 with 98.87% 	 Time used:  0.18 sec
2023-04-01 02:25:45,237 		6384 of 10000 with 98.87% 	 Time used:  0.17 sec
2023-04-01 02:25:45,487 		6408 of 10000 with 98.88% 	 Time used:  0.24 sec
2023-04-01 02:25:45,636 		6432 of 10000 with 98.88% 	 Time used:  0.15 sec
2023-04-01 02:25:45,867 		6456 of 10000 with 98.88% 	 Time used:  0.23 sec
2023-04-01 02:25:46,050 		6480 of 10000 with 98.89% 	 Time used:  0.18 sec
2023-04-01 02:25:46,310 		6504 of 10000 with 98.88% 	 Time used:  0.26 sec
2023-04-01 02:25:46,490 		6528 of 10000 with 98.87% 	 Time used:  0.18 sec
2023-04-01 02:25:46,681 		6552 of 10000 with 98.84% 	 Time used:  0.19 sec
2023-04-01 02:25:46,855 		6576 of 10000 with 98.84% 	 Time used:  0.17 sec
2023-04-01 02:25:47,085 		6600 of 10000 with 98.85% 	 Time used:  0.23 sec
2023-04-01 02:25:47,293 		6624 of 10000 with 98.85% 	 Time used:  0.21 sec
2023-04-01 02:25:47,448 		6648 of 10000 with 98.84% 	 Time used:  0.15 sec
2023-04-01 02:25:47,597 		6672 of 10000 with 98.85% 	 Time used:  0.14 sec
2023-04-01 02:25:47,751 		6696 of 10000 with 98.84% 	 Time used:  0.15 sec
2023-04-01 02:25:47,955 		6720 of 10000 with 98.82% 	 Time used:  0.20 sec
2023-04-01 02:25:48,218 		6744 of 10000 with 98.81% 	 Time used:  0.26 sec
2023-04-01 02:25:48,381 		6768 of 10000 with 98.82% 	 Time used:  0.16 sec
2023-04-01 02:25:48,562 		6792 of 10000 with 98.81% 	 Time used:  0.18 sec
2023-04-01 02:25:48,761 		6816 of 10000 with 98.80% 	 Time used:  0.20 sec
2023-04-01 02:25:48,923 		6840 of 10000 with 98.80% 	 Time used:  0.16 sec
2023-04-01 02:25:49,102 		6864 of 10000 with 98.81% 	 Time used:  0.18 sec
2023-04-01 02:25:49,341 		6888 of 10000 with 98.80% 	 Time used:  0.24 sec
2023-04-01 02:25:49,500 		6912 of 10000 with 98.80% 	 Time used:  0.16 sec
2023-04-01 02:25:49,682 		6936 of 10000 with 98.80% 	 Time used:  0.18 sec
2023-04-01 02:25:49,842 		6960 of 10000 with 98.81% 	 Time used:  0.16 sec
2023-04-01 02:25:49,994 		6984 of 10000 with 98.80% 	 Time used:  0.15 sec
2023-04-01 02:25:50,131 		7008 of 10000 with 98.80% 	 Time used:  0.14 sec
2023-04-01 02:25:50,316 		7032 of 10000 with 98.81% 	 Time used:  0.18 sec
2023-04-01 02:25:50,479 		7056 of 10000 with 98.81% 	 Time used:  0.16 sec
2023-04-01 02:25:50,643 		7080 of 10000 with 98.81% 	 Time used:  0.16 sec
2023-04-01 02:25:50,822 		7104 of 10000 with 98.82% 	 Time used:  0.18 sec
2023-04-01 02:25:51,001 		7128 of 10000 with 98.82% 	 Time used:  0.18 sec
2023-04-01 02:25:51,191 		7152 of 10000 with 98.83% 	 Time used:  0.19 sec
2023-04-01 02:25:51,372 		7176 of 10000 with 98.83% 	 Time used:  0.18 sec
2023-04-01 02:25:51,592 		7200 of 10000 with 98.83% 	 Time used:  0.22 sec
2023-04-01 02:25:51,824 		7224 of 10000 with 98.84% 	 Time used:  0.23 sec
2023-04-01 02:25:51,847 		7248 of 10000 with 98.84% 	 Time used:  0.02 sec
2023-04-01 02:25:51,880 		7272 of 10000 with 98.84% 	 Time used:  0.03 sec
2023-04-01 02:25:51,914 		7296 of 10000 with 98.85% 	 Time used:  0.03 sec
2023-04-01 02:25:51,947 		7320 of 10000 with 98.84% 	 Time used:  0.03 sec
2023-04-01 02:25:51,980 		7344 of 10000 with 98.83% 	 Time used:  0.03 sec
2023-04-01 02:25:52,148 		7368 of 10000 with 98.83% 	 Time used:  0.17 sec
2023-04-01 02:25:52,310 		7392 of 10000 with 98.82% 	 Time used:  0.16 sec
2023-04-01 02:25:52,557 		7416 of 10000 with 98.83% 	 Time used:  0.25 sec
2023-04-01 02:25:52,734 		7440 of 10000 with 98.82% 	 Time used:  0.18 sec
2023-04-01 02:25:52,916 		7464 of 10000 with 98.82% 	 Time used:  0.18 sec
2023-04-01 02:25:53,093 		7488 of 10000 with 98.82% 	 Time used:  0.17 sec
2023-04-01 02:25:53,255 		7512 of 10000 with 98.83% 	 Time used:  0.16 sec
2023-04-01 02:25:53,434 		7536 of 10000 with 98.83% 	 Time used:  0.18 sec
2023-04-01 02:25:53,658 		7560 of 10000 with 98.81% 	 Time used:  0.22 sec
2023-04-01 02:25:53,838 		7584 of 10000 with 98.80% 	 Time used:  0.18 sec
2023-04-01 02:25:53,993 		7608 of 10000 with 98.80% 	 Time used:  0.15 sec
2023-04-01 02:25:54,171 		7632 of 10000 with 98.81% 	 Time used:  0.18 sec
2023-04-01 02:25:54,348 		7656 of 10000 with 98.81% 	 Time used:  0.18 sec
2023-04-01 02:25:54,514 		7680 of 10000 with 98.82% 	 Time used:  0.17 sec
2023-04-01 02:25:54,672 		7704 of 10000 with 98.82% 	 Time used:  0.16 sec
2023-04-01 02:25:54,832 		7728 of 10000 with 98.82% 	 Time used:  0.16 sec
2023-04-01 02:25:55,120 		7752 of 10000 with 98.83% 	 Time used:  0.29 sec
2023-04-01 02:25:55,298 		7776 of 10000 with 98.83% 	 Time used:  0.18 sec
2023-04-01 02:25:55,528 		7800 of 10000 with 98.83% 	 Time used:  0.23 sec
2023-04-01 02:25:55,723 		7824 of 10000 with 98.84% 	 Time used:  0.19 sec
2023-04-01 02:25:55,908 		7848 of 10000 with 98.84% 	 Time used:  0.18 sec
2023-04-01 02:25:56,119 		7872 of 10000 with 98.84% 	 Time used:  0.21 sec
2023-04-01 02:25:56,304 		7896 of 10000 with 98.85% 	 Time used:  0.18 sec
2023-04-01 02:25:56,488 		7920 of 10000 with 98.85% 	 Time used:  0.18 sec
2023-04-01 02:25:56,697 		7944 of 10000 with 98.85% 	 Time used:  0.21 sec
2023-04-01 02:25:56,876 		7968 of 10000 with 98.86% 	 Time used:  0.18 sec
2023-04-01 02:25:57,061 		7992 of 10000 with 98.86% 	 Time used:  0.18 sec
2023-04-01 02:25:57,333 		8016 of 10000 with 98.84% 	 Time used:  0.27 sec
2023-04-01 02:25:57,563 		8040 of 10000 with 98.83% 	 Time used:  0.23 sec
2023-04-01 02:25:57,720 		8064 of 10000 with 98.82% 	 Time used:  0.16 sec
2023-04-01 02:25:57,945 		8088 of 10000 with 98.80% 	 Time used:  0.23 sec
2023-04-01 02:25:58,097 		8112 of 10000 with 98.80% 	 Time used:  0.15 sec
2023-04-01 02:25:58,377 		8136 of 10000 with 98.81% 	 Time used:  0.28 sec
2023-04-01 02:25:58,522 		8160 of 10000 with 98.81% 	 Time used:  0.14 sec
2023-04-01 02:25:58,696 		8184 of 10000 with 98.81% 	 Time used:  0.17 sec
2023-04-01 02:25:58,907 		8208 of 10000 with 98.82% 	 Time used:  0.21 sec
2023-04-01 02:25:59,108 		8232 of 10000 with 98.82% 	 Time used:  0.20 sec
2023-04-01 02:25:59,289 		8256 of 10000 with 98.83% 	 Time used:  0.18 sec
2023-04-01 02:25:59,517 		8280 of 10000 with 98.83% 	 Time used:  0.23 sec
2023-04-01 02:25:59,713 		8304 of 10000 with 98.83% 	 Time used:  0.19 sec
2023-04-01 02:25:59,895 		8328 of 10000 with 98.84% 	 Time used:  0.18 sec
2023-04-01 02:26:00,061 		8352 of 10000 with 98.84% 	 Time used:  0.16 sec
2023-04-01 02:26:00,204 		8376 of 10000 with 98.84% 	 Time used:  0.14 sec
2023-04-01 02:26:00,367 		8400 of 10000 with 98.85% 	 Time used:  0.16 sec
2023-04-01 02:26:00,521 		8424 of 10000 with 98.85% 	 Time used:  0.15 sec
2023-04-01 02:26:00,671 		8448 of 10000 with 98.85% 	 Time used:  0.15 sec
2023-04-01 02:26:00,824 		8472 of 10000 with 98.86% 	 Time used:  0.15 sec
2023-04-01 02:26:01,057 		8496 of 10000 with 98.85% 	 Time used:  0.23 sec
2023-04-01 02:26:01,235 		8520 of 10000 with 98.84% 	 Time used:  0.18 sec
2023-04-01 02:26:01,442 		8544 of 10000 with 98.84% 	 Time used:  0.20 sec
2023-04-01 02:26:01,628 		8568 of 10000 with 98.84% 	 Time used:  0.18 sec
2023-04-01 02:26:01,857 		8592 of 10000 with 98.85% 	 Time used:  0.23 sec
2023-04-01 02:26:02,035 		8616 of 10000 with 98.85% 	 Time used:  0.18 sec
2023-04-01 02:26:02,183 		8640 of 10000 with 98.84% 	 Time used:  0.15 sec
2023-04-01 02:26:02,377 		8664 of 10000 with 98.85% 	 Time used:  0.19 sec
2023-04-01 02:26:02,563 		8688 of 10000 with 98.85% 	 Time used:  0.19 sec
2023-04-01 02:26:02,812 		8712 of 10000 with 98.85% 	 Time used:  0.25 sec
2023-04-01 02:26:02,979 		8736 of 10000 with 98.86% 	 Time used:  0.17 sec
2023-04-01 02:26:03,136 		8760 of 10000 with 98.86% 	 Time used:  0.16 sec
2023-04-01 02:26:03,283 		8784 of 10000 with 98.86% 	 Time used:  0.15 sec
2023-04-01 02:26:03,456 		8808 of 10000 with 98.85% 	 Time used:  0.17 sec
2023-04-01 02:26:03,681 		8832 of 10000 with 98.85% 	 Time used:  0.22 sec
2023-04-01 02:26:03,846 		8856 of 10000 with 98.85% 	 Time used:  0.16 sec
2023-04-01 02:26:04,082 		8880 of 10000 with 98.84% 	 Time used:  0.24 sec
2023-04-01 02:26:04,282 		8904 of 10000 with 98.84% 	 Time used:  0.20 sec
2023-04-01 02:26:04,515 		8928 of 10000 with 98.85% 	 Time used:  0.23 sec
2023-04-01 02:26:04,695 		8952 of 10000 with 98.85% 	 Time used:  0.18 sec
2023-04-01 02:26:04,911 		8976 of 10000 with 98.85% 	 Time used:  0.22 sec
2023-04-01 02:26:05,032 		9000 of 10000 with 98.86% 	 Time used:  0.12 sec
2023-04-01 02:26:05,230 		9024 of 10000 with 98.85% 	 Time used:  0.20 sec
2023-04-01 02:26:05,403 		9048 of 10000 with 98.85% 	 Time used:  0.17 sec
2023-04-01 02:26:05,593 		9072 of 10000 with 98.85% 	 Time used:  0.19 sec
2023-04-01 02:26:05,830 		9096 of 10000 with 98.86% 	 Time used:  0.23 sec
2023-04-01 02:26:05,864 		9120 of 10000 with 98.84% 	 Time used:  0.03 sec
2023-04-01 02:26:06,097 		9144 of 10000 with 98.84% 	 Time used:  0.23 sec
2023-04-01 02:26:06,226 		9168 of 10000 with 98.84% 	 Time used:  0.13 sec
2023-04-01 02:26:06,378 		9192 of 10000 with 98.85% 	 Time used:  0.15 sec
2023-04-01 02:26:06,561 		9216 of 10000 with 98.85% 	 Time used:  0.18 sec
2023-04-01 02:26:06,812 		9240 of 10000 with 98.84% 	 Time used:  0.25 sec
2023-04-01 02:26:06,995 		9264 of 10000 with 98.84% 	 Time used:  0.18 sec
2023-04-01 02:26:07,169 		9288 of 10000 with 98.84% 	 Time used:  0.17 sec
2023-04-01 02:26:07,381 		9312 of 10000 with 98.84% 	 Time used:  0.21 sec
2023-04-01 02:26:07,532 		9336 of 10000 with 98.84% 	 Time used:  0.15 sec
2023-04-01 02:26:07,779 		9360 of 10000 with 98.85% 	 Time used:  0.25 sec
2023-04-01 02:26:07,941 		9384 of 10000 with 98.85% 	 Time used:  0.16 sec
2023-04-01 02:26:08,128 		9408 of 10000 with 98.85% 	 Time used:  0.19 sec
2023-04-01 02:26:08,315 		9432 of 10000 with 98.85% 	 Time used:  0.19 sec
2023-04-01 02:26:08,501 		9456 of 10000 with 98.85% 	 Time used:  0.19 sec
2023-04-01 02:26:08,686 		9480 of 10000 with 98.85% 	 Time used:  0.18 sec
2023-04-01 02:26:08,907 		9504 of 10000 with 98.84% 	 Time used:  0.22 sec
2023-04-01 02:26:09,093 		9528 of 10000 with 98.85% 	 Time used:  0.18 sec
2023-04-01 02:26:09,331 		9552 of 10000 with 98.84% 	 Time used:  0.24 sec
2023-04-01 02:26:09,513 		9576 of 10000 with 98.84% 	 Time used:  0.18 sec
2023-04-01 02:26:09,711 		9600 of 10000 with 98.84% 	 Time used:  0.20 sec
2023-04-01 02:26:09,933 		9624 of 10000 with 98.85% 	 Time used:  0.22 sec
2023-04-01 02:26:10,133 		9648 of 10000 with 98.83% 	 Time used:  0.20 sec
2023-04-01 02:26:10,333 		9672 of 10000 with 98.83% 	 Time used:  0.20 sec
2023-04-01 02:26:10,512 		9696 of 10000 with 98.83% 	 Time used:  0.18 sec
2023-04-01 02:26:10,677 		9720 of 10000 with 98.84% 	 Time used:  0.16 sec
2023-04-01 02:26:10,837 		9744 of 10000 with 98.84% 	 Time used:  0.16 sec
2023-04-01 02:26:11,000 		9768 of 10000 with 98.83% 	 Time used:  0.16 sec
2023-04-01 02:26:11,183 		9792 of 10000 with 98.84% 	 Time used:  0.18 sec
2023-04-01 02:26:11,372 		9816 of 10000 with 98.84% 	 Time used:  0.19 sec
2023-04-01 02:26:11,591 		9840 of 10000 with 98.84% 	 Time used:  0.22 sec
2023-04-01 02:26:11,761 		9864 of 10000 with 98.84% 	 Time used:  0.17 sec
2023-04-01 02:26:11,977 		9888 of 10000 with 98.85% 	 Time used:  0.22 sec
2023-04-01 02:26:12,158 		9912 of 10000 with 98.85% 	 Time used:  0.18 sec
2023-04-01 02:26:12,384 		9936 of 10000 with 98.85% 	 Time used:  0.23 sec
2023-04-01 02:26:12,599 		9960 of 10000 with 98.86% 	 Time used:  0.21 sec
2023-04-01 02:26:12,797 		9984 of 10000 with 98.86% 	 Time used:  0.19 sec
2023-04-01 02:26:12,992 		10000 of 10000 with 98.85% 	 Time used:  0.19 sec
2023-04-01 02:26:12,993 
2023-04-01 02:26:13,003 			Learning rate: weights:   1.000e-03    
2023-04-01 02:26:13,003 			Last test performance: 98.85%
2023-04-01 02:26:13,003 ----------------
2023-04-01 02:26:15,285   42  =>  0    		Training 486 pattern with 98.96% 	Forward time: 	 1.68 sec
2023-04-01 02:26:15,285 			Loss:    1.947e-03    			Backward time: 	 0.59 sec 
2023-04-01 02:26:15,370 			Learning rate: weights:   1.000e-03    
2023-04-01 02:26:15,370 			Last test performance: 98.85%
2023-04-01 02:26:15,370 ----------------
2023-04-01 02:26:16,815   42  =>  1    		Training 486 pattern with 99.79% 	Forward time: 	 1.14 sec
2023-04-01 02:26:16,816 			Loss:    3.778e-04    			Backward time: 	 0.28 sec 
2023-04-01 02:26:17,085 			Learning rate: weights:   1.000e-03    
2023-04-01 02:26:17,085 			Last test performance: 98.85%
2023-04-01 02:26:17,085 ----------------
2023-04-01 02:26:17,958   42  =>  2    		Training 486 pattern with 99.58% 	Forward time: 	 0.80 sec
2023-04-01 02:26:17,958 			Loss:    9.473e-04    			Backward time: 	 0.06 sec 
2023-04-01 02:26:18,135 			Learning rate: weights:   1.000e-03    
2023-04-01 02:26:18,136 			Last test performance: 98.85%
2023-04-01 02:26:18,136 ----------------
2023-04-01 02:26:19,877   42  =>  3    		Training 486 pattern with 99.17% 	Forward time: 	 1.36 sec
2023-04-01 02:26:19,877 			Loss:    9.662e-04    			Backward time: 	 0.37 sec 
2023-04-01 02:26:20,034 			Learning rate: weights:   1.000e-03    
2023-04-01 02:26:20,035 			Last test performance: 98.85%
2023-04-01 02:26:20,036 ----------------
2023-04-01 02:26:21,659   42  =>  4    		Training 486 pattern with 99.79% 	Forward time: 	 1.26 sec
2023-04-01 02:26:21,660 			Loss:    5.744e-04    			Backward time: 	 0.34 sec 
2023-04-01 02:26:21,791 			Learning rate: weights:   1.000e-03    
2023-04-01 02:26:21,791 			Last test performance: 98.85%
2023-04-01 02:26:21,792 ----------------
2023-04-01 02:26:24,264   42  =>  5    		Training 486 pattern with 99.17% 	Forward time: 	 1.82 sec
2023-04-01 02:26:24,265 			Loss:    1.344e-03    			Backward time: 	 0.63 sec 
2023-04-01 02:26:24,410 			Learning rate: weights:   1.000e-03    
2023-04-01 02:26:24,410 			Last test performance: 98.85%
2023-04-01 02:26:24,411 ----------------
2023-04-01 02:26:26,837   42  =>  6    		Training 486 pattern with 98.96% 	Forward time: 	 1.79 sec
2023-04-01 02:26:26,838 			Loss:    1.965e-03    			Backward time: 	 0.62 sec 
2023-04-01 02:26:27,048 			Learning rate: weights:   1.000e-03    
2023-04-01 02:26:27,048 			Last test performance: 98.85%
2023-04-01 02:26:27,048 ----------------
2023-04-01 02:26:29,453   42  =>  7    		Training 486 pattern with 98.54% 	Forward time: 	 1.79 sec
2023-04-01 02:26:29,454 			Loss:    2.079e-03    			Backward time: 	 0.60 sec 
2023-04-01 02:26:29,540 			Learning rate: weights:   1.000e-03    
2023-04-01 02:26:29,540 			Last test performance: 98.85%
2023-04-01 02:26:29,540 ----------------
2023-04-01 02:26:32,577   42  =>  8    		Training 486 pattern with 99.38% 	Forward time: 	 2.08 sec
2023-04-01 02:26:32,578 			Loss:    6.488e-04    			Backward time: 	 0.94 sec 
2023-04-01 02:26:32,672 			Learning rate: weights:   1.000e-03    
2023-04-01 02:26:32,672 			Last test performance: 98.85%
2023-04-01 02:26:32,673 ----------------
2023-04-01 02:26:34,268   42  =>  9    		Training 486 pattern with 98.54% 	Forward time: 	 1.35 sec
2023-04-01 02:26:34,268 			Loss:    1.973e-03    			Backward time: 	 0.23 sec 
2023-04-01 02:26:34,543 			Learning rate: weights:   1.000e-03    
2023-04-01 02:26:34,544 			Last test performance: 98.85%
2023-04-01 02:26:34,544 ----------------
2023-04-01 02:26:36,537   42  =>  10   		Training 486 pattern with 99.79% 	Forward time: 	 1.51 sec
2023-04-01 02:26:36,537 			Loss:    3.713e-04    			Backward time: 	 0.47 sec 
2023-04-01 02:26:36,738 			Learning rate: weights:   1.000e-03    
2023-04-01 02:26:36,738 			Last test performance: 98.85%
2023-04-01 02:26:36,739 ----------------
2023-04-01 02:26:39,722   42  =>  11   		Training 486 pattern with 99.38% 	Forward time: 	 2.18 sec
2023-04-01 02:26:39,722 			Loss:    1.073e-03    			Backward time: 	 0.79 sec 
2023-04-01 02:26:39,916 			Learning rate: weights:   1.000e-03    
2023-04-01 02:26:39,916 			Last test performance: 98.85%
2023-04-01 02:26:39,916 ----------------
2023-04-01 02:26:41,980   42  =>  12   		Training 486 pattern with 99.17% 	Forward time: 	 1.50 sec
2023-04-01 02:26:41,981 			Loss:    8.614e-04    			Backward time: 	 0.55 sec 
2023-04-01 02:26:42,147 			Learning rate: weights:   1.000e-03    
2023-04-01 02:26:42,162 			Last test performance: 98.85%
2023-04-01 02:26:42,162 ----------------
2023-04-01 02:26:44,827   42  =>  13   		Training 486 pattern with 99.79% 	Forward time: 	 1.98 sec
2023-04-01 02:26:44,827 			Loss:    4.436e-04    			Backward time: 	 0.69 sec 
2023-04-01 02:26:44,964 			Learning rate: weights:   1.000e-03    
2023-04-01 02:26:44,966 			Last test performance: 98.85%
2023-04-01 02:26:44,966 ----------------
2023-04-01 02:26:46,414   42  =>  14   		Training 486 pattern with 98.75% 	Forward time: 	 1.20 sec
2023-04-01 02:26:46,415 			Loss:    1.821e-03    			Backward time: 	 0.23 sec 
2023-04-01 02:26:46,600 			Learning rate: weights:   1.000e-03    
2023-04-01 02:26:46,601 			Last test performance: 98.85%
2023-04-01 02:26:46,601 ----------------
2023-04-01 02:26:48,145   42  =>  15   		Training 486 pattern with 98.33% 	Forward time: 	 1.22 sec
2023-04-01 02:26:48,146 			Loss:    1.626e-03    			Backward time: 	 0.31 sec 
2023-04-01 02:26:48,328 			Learning rate: weights:   1.000e-03    
2023-04-01 02:26:48,328 			Last test performance: 98.85%
2023-04-01 02:26:48,328 ----------------
2023-04-01 02:26:50,315   42  =>  16   		Training 486 pattern with 98.54% 	Forward time: 	 1.57 sec
2023-04-01 02:26:50,315 			Loss:    1.581e-03    			Backward time: 	 0.40 sec 
2023-04-01 02:26:50,405 			Learning rate: weights:   1.000e-03    
2023-04-01 02:26:50,405 			Last test performance: 98.85%
2023-04-01 02:26:50,405 ----------------
2023-04-01 02:26:52,242   42  =>  17   		Training 486 pattern with 98.96% 	Forward time: 	 1.48 sec
2023-04-01 02:26:52,242 			Loss:    1.819e-03    			Backward time: 	 0.34 sec 
2023-04-01 02:26:52,408 			Learning rate: weights:   1.000e-03    
2023-04-01 02:26:52,408 			Last test performance: 98.85%
2023-04-01 02:26:52,408 ----------------
2023-04-01 02:26:54,320   42  =>  18   		Training 486 pattern with 99.58% 	Forward time: 	 1.57 sec
2023-04-01 02:26:54,320 			Loss:    6.923e-04    			Backward time: 	 0.32 sec 
2023-04-01 02:26:54,512 			Learning rate: weights:   1.000e-03    
2023-04-01 02:26:54,514 			Last test performance: 98.85%
2023-04-01 02:26:54,514 ----------------
2023-04-01 02:26:55,853   42  =>  19   		Training 486 pattern with 99.79% 	Forward time: 	 1.21 sec
2023-04-01 02:26:55,854 			Loss:    3.849e-04    			Backward time: 	 0.12 sec 
2023-04-01 02:26:56,054 			Learning rate: weights:   1.000e-03    
2023-04-01 02:26:56,054 			Last test performance: 98.85%
2023-04-01 02:26:56,054 ----------------
2023-04-01 02:26:59,426   42  =>  20   		Training 486 pattern with 98.75% 	Forward time: 	 2.25 sec
2023-04-01 02:26:59,426 			Loss:    1.001e-03    			Backward time: 	 1.10 sec 
2023-04-01 02:26:59,754 			Learning rate: weights:   1.000e-03    
2023-04-01 02:26:59,754 			Last test performance: 98.85%
2023-04-01 02:26:59,754 ----------------
2023-04-01 02:27:02,376   42  =>  21   		Training 486 pattern with 99.17% 	Forward time: 	 2.06 sec
2023-04-01 02:27:02,377 			Loss:    1.167e-03    			Backward time: 	 0.54 sec 
2023-04-01 02:27:02,542 			Learning rate: weights:   1.000e-03    
2023-04-01 02:27:02,542 			Last test performance: 98.85%
2023-04-01 02:27:02,542 ----------------
2023-04-01 02:27:05,154   42  =>  22   		Training 486 pattern with 98.75% 	Forward time: 	 2.00 sec
2023-04-01 02:27:05,155 			Loss:    1.756e-03    			Backward time: 	 0.60 sec 
2023-04-01 02:27:05,243 			Learning rate: weights:   1.000e-03    
2023-04-01 02:27:05,243 			Last test performance: 98.85%
2023-04-01 02:27:05,243 ----------------
2023-04-01 02:27:08,543   42  =>  23   		Training 486 pattern with 99.79% 	Forward time: 	 2.26 sec
2023-04-01 02:27:08,543 			Loss:    5.987e-04    			Backward time: 	 1.03 sec 
2023-04-01 02:27:08,680 			Learning rate: weights:   1.000e-03    
2023-04-01 02:27:08,680 			Last test performance: 98.85%
2023-04-01 02:27:08,680 ----------------
2023-04-01 02:27:11,448   42  =>  24   		Training 486 pattern with 99.38% 	Forward time: 	 1.86 sec
2023-04-01 02:27:11,449 			Loss:    8.584e-04    			Backward time: 	 0.90 sec 
2023-04-01 02:27:11,631 			Learning rate: weights:   1.000e-03    
2023-04-01 02:27:11,632 			Last test performance: 98.85%
2023-04-01 02:27:11,633 ----------------
2023-04-01 02:27:14,584   42  =>  25   		Training 486 pattern with 98.96% 	Forward time: 	 2.06 sec
2023-04-01 02:27:14,584 			Loss:    1.146e-03    			Backward time: 	 0.88 sec 
2023-04-01 02:27:14,773 			Learning rate: weights:   1.000e-03    
2023-04-01 02:27:14,773 			Last test performance: 98.85%
2023-04-01 02:27:14,774 ----------------
2023-04-01 02:27:16,592   42  =>  26   		Training 486 pattern with 98.96% 	Forward time: 	 1.37 sec
2023-04-01 02:27:16,593 			Loss:    1.606e-03    			Backward time: 	 0.43 sec 
2023-04-01 02:27:16,672 			Learning rate: weights:   1.000e-03    
2023-04-01 02:27:16,672 			Last test performance: 98.85%
2023-04-01 02:27:16,672 ----------------
2023-04-01 02:27:18,458   42  =>  27   		Training 486 pattern with 98.54% 	Forward time: 	 1.40 sec
2023-04-01 02:27:18,459 			Loss:    1.425e-03    			Backward time: 	 0.37 sec 
2023-04-01 02:27:18,735 			Learning rate: weights:   1.000e-03    
2023-04-01 02:27:18,735 			Last test performance: 98.85%
2023-04-01 02:27:18,735 ----------------
2023-04-01 02:27:20,364   42  =>  28   		Training 486 pattern with 99.79% 	Forward time: 	 1.26 sec
2023-04-01 02:27:20,365 			Loss:    4.848e-04    			Backward time: 	 0.35 sec 
2023-04-01 02:27:20,533 			Learning rate: weights:   1.000e-03    
2023-04-01 02:27:20,535 			Last test performance: 98.85%
2023-04-01 02:27:20,535 ----------------
2023-04-01 02:27:21,911   42  =>  29   		Training 486 pattern with 99.58% 	Forward time: 	 1.10 sec
2023-04-01 02:27:21,912 			Loss:    6.941e-04    			Backward time: 	 0.27 sec 
2023-04-01 02:27:22,075 			Learning rate: weights:   1.000e-03    
2023-04-01 02:27:22,076 			Last test performance: 98.85%
2023-04-01 02:27:22,077 ----------------
2023-04-01 02:27:23,880   42  =>  30   		Training 486 pattern with 98.75% 	Forward time: 	 1.27 sec
2023-04-01 02:27:23,881 			Loss:    1.446e-03    			Backward time: 	 0.52 sec 
2023-04-01 02:27:24,087 			Learning rate: weights:   1.000e-03    
2023-04-01 02:27:24,087 			Last test performance: 98.85%
2023-04-01 02:27:24,087 ----------------
2023-04-01 02:27:25,108   42  =>  31   		Training 486 pattern with 99.38% 	Forward time: 	 0.94 sec
2023-04-01 02:27:25,108 			Loss:    8.101e-04    			Backward time: 	 0.06 sec 
2023-04-01 02:27:25,276 			Learning rate: weights:   1.000e-03    
2023-04-01 02:27:25,276 			Last test performance: 98.85%
2023-04-01 02:27:25,276 ----------------
2023-04-01 02:27:27,612   42  =>  32   		Training 486 pattern with 98.75% 	Forward time: 	 1.75 sec
2023-04-01 02:27:27,613 			Loss:    1.591e-03    			Backward time: 	 0.57 sec 
2023-04-01 02:27:27,739 			Learning rate: weights:   1.000e-03    
2023-04-01 02:27:27,739 			Last test performance: 98.85%
2023-04-01 02:27:27,739 ----------------
2023-04-01 02:27:30,121   42  =>  33   		Training 486 pattern with 98.96% 	Forward time: 	 1.75 sec
2023-04-01 02:27:30,121 			Loss:    2.586e-03    			Backward time: 	 0.61 sec 
2023-04-01 02:27:30,232 			Learning rate: weights:   1.000e-03    
2023-04-01 02:27:30,233 			Last test performance: 98.85%
2023-04-01 02:27:30,233 ----------------
2023-04-01 02:27:34,879   42  =>  34   		Training 486 pattern with 99.17% 	Forward time: 	 3.06 sec
2023-04-01 02:27:34,879 			Loss:    1.046e-03    			Backward time: 	 1.57 sec 
2023-04-01 02:27:35,043 			Learning rate: weights:   1.000e-03    
2023-04-01 02:27:35,044 			Last test performance: 98.85%
2023-04-01 02:27:35,044 ----------------
2023-04-01 02:27:36,493   42  =>  35   		Training 486 pattern with 99.79% 	Forward time: 	 1.19 sec
2023-04-01 02:27:36,494 			Loss:    4.744e-04    			Backward time: 	 0.25 sec 
2023-04-01 02:27:36,624 			Learning rate: weights:   1.000e-03    
2023-04-01 02:27:36,625 			Last test performance: 98.85%
2023-04-01 02:27:36,625 ----------------
2023-04-01 02:27:38,974   42  =>  36   		Training 486 pattern with 98.75% 	Forward time: 	 1.81 sec
2023-04-01 02:27:38,975 			Loss:    1.154e-03    			Backward time: 	 0.52 sec 
2023-04-01 02:27:39,107 			Learning rate: weights:   1.000e-03    
2023-04-01 02:27:39,109 			Last test performance: 98.85%
2023-04-01 02:27:39,109 ----------------
2023-04-01 02:27:41,038   42  =>  37   		Training 486 pattern with 99.17% 	Forward time: 	 1.52 sec
2023-04-01 02:27:41,038 			Loss:    1.663e-03    			Backward time: 	 0.39 sec 
2023-04-01 02:27:41,142 			Learning rate: weights:   1.000e-03    
2023-04-01 02:27:41,142 			Last test performance: 98.85%
2023-04-01 02:27:41,142 ----------------
2023-04-01 02:27:44,693   42  =>  38   		Training 486 pattern with 99.17% 	Forward time: 	 2.41 sec
2023-04-01 02:27:44,693 			Loss:    8.900e-04    			Backward time: 	 1.13 sec 
2023-04-01 02:27:44,874 			Learning rate: weights:   1.000e-03    
2023-04-01 02:27:44,875 			Last test performance: 98.85%
2023-04-01 02:27:44,875 ----------------
2023-04-01 02:27:46,362   42  =>  39   		Training 486 pattern with 99.17% 	Forward time: 	 1.22 sec
2023-04-01 02:27:46,362 			Loss:    8.688e-04    			Backward time: 	 0.25 sec 
2023-04-01 02:27:46,509 			Learning rate: weights:   1.000e-03    
2023-04-01 02:27:46,510 			Last test performance: 98.85%
2023-04-01 02:27:46,510 ----------------
2023-04-01 02:27:47,798   42  =>  40   		Training 486 pattern with 99.17% 	Forward time: 	 1.02 sec
2023-04-01 02:27:47,799 			Loss:    1.032e-03    			Backward time: 	 0.25 sec 
2023-04-01 02:27:47,884 			Learning rate: weights:   1.000e-03    
2023-04-01 02:27:47,884 			Last test performance: 98.85%
2023-04-01 02:27:47,884 ----------------
2023-04-01 02:27:49,893   42  =>  41   		Training 486 pattern with 99.58% 	Forward time: 	 1.62 sec
2023-04-01 02:27:49,893 			Loss:    9.102e-04    			Backward time: 	 0.37 sec 
2023-04-01 02:27:50,006 			Learning rate: weights:   1.000e-03    
2023-04-01 02:27:50,007 			Last test performance: 98.85%
2023-04-01 02:27:50,007 ----------------
2023-04-01 02:27:51,813   42  =>  42   		Training 486 pattern with 99.58% 	Forward time: 	 1.46 sec
2023-04-01 02:27:51,814 			Loss:    8.914e-04    			Backward time: 	 0.33 sec 
2023-04-01 02:27:51,978 			Learning rate: weights:   1.000e-03    
2023-04-01 02:27:51,978 			Last test performance: 98.85%
2023-04-01 02:27:51,978 ----------------
2023-04-01 02:27:54,177   42  =>  43   		Training 486 pattern with 99.17% 	Forward time: 	 1.70 sec
2023-04-01 02:27:54,178 			Loss:    1.328e-03    			Backward time: 	 0.48 sec 
2023-04-01 02:27:54,352 			Learning rate: weights:   1.000e-03    
2023-04-01 02:27:54,352 			Last test performance: 98.85%
2023-04-01 02:27:54,352 ----------------
2023-04-01 02:27:55,847   42  =>  44   		Training 486 pattern with 98.75% 	Forward time: 	 1.28 sec
2023-04-01 02:27:55,848 			Loss:    1.418e-03    			Backward time: 	 0.19 sec 
2023-04-01 02:27:56,037 			Learning rate: weights:   1.000e-03    
2023-04-01 02:27:56,039 			Last test performance: 98.85%
2023-04-01 02:27:56,039 ----------------
2023-04-01 02:27:58,700   42  =>  45   		Training 486 pattern with 99.38% 	Forward time: 	 1.98 sec
2023-04-01 02:27:58,701 			Loss:    7.485e-04    			Backward time: 	 0.65 sec 
2023-04-01 02:27:58,992 			Learning rate: weights:   1.000e-03    
2023-04-01 02:27:58,993 			Last test performance: 98.85%
2023-04-01 02:27:58,993 ----------------
2023-04-01 02:28:02,049   42  =>  46   		Training 486 pattern with 98.75% 	Forward time: 	 2.57 sec
2023-04-01 02:28:02,049 			Loss:    1.691e-03    			Backward time: 	 0.46 sec 
2023-04-01 02:28:02,155 			Learning rate: weights:   1.000e-03    
2023-04-01 02:28:02,155 			Last test performance: 98.85%
2023-04-01 02:28:02,155 ----------------
2023-04-01 02:28:04,091   42  =>  47   		Training 486 pattern with 99.38% 	Forward time: 	 1.68 sec
2023-04-01 02:28:04,092 			Loss:    1.177e-03    			Backward time: 	 0.24 sec 
2023-04-01 02:28:04,276 			Learning rate: weights:   1.000e-03    
2023-04-01 02:28:04,276 			Last test performance: 98.85%
2023-04-01 02:28:04,277 ----------------
2023-04-01 02:28:06,766   42  =>  48   		Training 486 pattern with 99.38% 	Forward time: 	 1.91 sec
2023-04-01 02:28:06,766 			Loss:    6.037e-04    			Backward time: 	 0.57 sec 
2023-04-01 02:28:07,042 			Learning rate: weights:   1.000e-03    
2023-04-01 02:28:07,043 			Last test performance: 98.85%
2023-04-01 02:28:07,043 ----------------
2023-04-01 02:28:10,052   42  =>  49   		Training 486 pattern with 98.54% 	Forward time: 	 2.04 sec
2023-04-01 02:28:10,053 			Loss:    1.559e-03    			Backward time: 	 0.96 sec 
2023-04-01 02:28:10,313 			Learning rate: weights:   1.000e-03    
2023-04-01 02:28:10,313 			Last test performance: 98.85%
2023-04-01 02:28:10,313 ----------------
2023-04-01 02:28:13,343   42  =>  50   		Training 486 pattern with 98.33% 	Forward time: 	 2.36 sec
2023-04-01 02:28:13,343 			Loss:    1.550e-03    			Backward time: 	 0.66 sec 
2023-04-01 02:28:13,458 			Learning rate: weights:   1.000e-03    
2023-04-01 02:28:13,458 			Last test performance: 98.85%
2023-04-01 02:28:13,458 ----------------
2023-04-01 02:28:16,099   42  =>  51   		Training 486 pattern with 99.38% 	Forward time: 	 2.08 sec
2023-04-01 02:28:16,099 			Loss:    9.174e-04    			Backward time: 	 0.54 sec 
2023-04-01 02:28:16,259 			Learning rate: weights:   1.000e-03    
2023-04-01 02:28:16,259 			Last test performance: 98.85%
2023-04-01 02:28:16,260 ----------------
2023-04-01 02:28:21,028   42  =>  52   		Training 486 pattern with 98.96% 	Forward time: 	 3.31 sec
2023-04-01 02:28:21,028 			Loss:    1.291e-03    			Backward time: 	 1.45 sec 
2023-04-01 02:28:21,125 			Learning rate: weights:   1.000e-03    
2023-04-01 02:28:21,125 			Last test performance: 98.85%
2023-04-01 02:28:21,126 ----------------
2023-04-01 02:28:24,264   42  =>  53   		Training 486 pattern with 99.58% 	Forward time: 	 2.05 sec
2023-04-01 02:28:24,265 			Loss:    8.945e-04    			Backward time: 	 1.07 sec 
2023-04-01 02:28:24,422 			Learning rate: weights:   1.000e-03    
2023-04-01 02:28:24,423 			Last test performance: 98.85%
2023-04-01 02:28:24,424 ----------------
2023-04-01 02:28:27,942   42  =>  54   		Training 486 pattern with 98.12% 	Forward time: 	 2.51 sec
2023-04-01 02:28:27,943 			Loss:    2.019e-03    			Backward time: 	 0.99 sec 
2023-04-01 02:28:28,161 			Learning rate: weights:   1.000e-03    
2023-04-01 02:28:28,161 			Last test performance: 98.85%
2023-04-01 02:28:28,161 ----------------
2023-04-01 02:28:29,775   42  =>  55   		Training 486 pattern with 98.96% 	Forward time: 	 1.35 sec
2023-04-01 02:28:29,775 			Loss:    9.198e-04    			Backward time: 	 0.24 sec 
2023-04-01 02:28:29,950 			Learning rate: weights:   1.000e-03    
2023-04-01 02:28:29,951 			Last test performance: 98.85%
2023-04-01 02:28:29,951 ----------------
2023-04-01 02:28:33,672   42  =>  56   		Training 486 pattern with 98.33% 	Forward time: 	 2.66 sec
2023-04-01 02:28:33,673 			Loss:    2.299e-03    			Backward time: 	 1.05 sec 
2023-04-01 02:28:33,983 			Learning rate: weights:   1.000e-03    
2023-04-01 02:28:33,984 			Last test performance: 98.85%
2023-04-01 02:28:33,984 ----------------
2023-04-01 02:28:35,976   42  =>  57   		Training 486 pattern with 98.75% 	Forward time: 	 1.67 sec
2023-04-01 02:28:35,976 			Loss:    1.512e-03    			Backward time: 	 0.31 sec 
2023-04-01 02:28:36,083 			Learning rate: weights:   1.000e-03    
2023-04-01 02:28:36,083 			Last test performance: 98.85%
2023-04-01 02:28:36,083 ----------------
2023-04-01 02:28:39,467   42  =>  58   		Training 486 pattern with 99.17% 	Forward time: 	 2.31 sec
2023-04-01 02:28:39,468 			Loss:    1.225e-03    			Backward time: 	 1.06 sec 
2023-04-01 02:28:39,632 			Learning rate: weights:   1.000e-03    
2023-04-01 02:28:39,634 			Last test performance: 98.85%
2023-04-01 02:28:39,634 ----------------
2023-04-01 02:28:42,007   42  =>  59   		Training 486 pattern with 99.17% 	Forward time: 	 1.83 sec
2023-04-01 02:28:42,008 			Loss:    8.384e-04    			Backward time: 	 0.53 sec 
2023-04-01 02:28:42,180 			Learning rate: weights:   1.000e-03    
2023-04-01 02:28:42,180 			Last test performance: 98.85%
2023-04-01 02:28:42,180 ----------------
2023-04-01 02:28:44,843   42  =>  60   		Training 486 pattern with 99.17% 	Forward time: 	 1.80 sec
2023-04-01 02:28:44,843 			Loss:    1.143e-03    			Backward time: 	 0.83 sec 
2023-04-01 02:28:45,227 			Learning rate: weights:   1.000e-03    
2023-04-01 02:28:45,227 			Last test performance: 98.85%
2023-04-01 02:28:45,227 ----------------
2023-04-01 02:28:48,382   42  =>  61   		Training 486 pattern with 99.17% 	Forward time: 	 2.24 sec
2023-04-01 02:28:48,382 			Loss:    7.922e-04    			Backward time: 	 0.89 sec 
2023-04-01 02:28:48,531 			Learning rate: weights:   1.000e-03    
2023-04-01 02:28:48,531 			Last test performance: 98.85%
2023-04-01 02:28:48,531 ----------------
2023-04-01 02:28:50,167   42  =>  62   		Training 486 pattern with 98.96% 	Forward time: 	 1.19 sec
2023-04-01 02:28:50,168 			Loss:    1.570e-03    			Backward time: 	 0.43 sec 
2023-04-01 02:28:50,290 			Learning rate: weights:   1.000e-03    
2023-04-01 02:28:50,290 			Last test performance: 98.85%
2023-04-01 02:28:50,290 ----------------
2023-04-01 02:28:52,083   42  =>  63   		Training 486 pattern with 98.54% 	Forward time: 	 1.44 sec
2023-04-01 02:28:52,083 			Loss:    1.378e-03    			Backward time: 	 0.34 sec 
2023-04-01 02:28:52,211 			Learning rate: weights:   1.000e-03    
2023-04-01 02:28:52,211 			Last test performance: 98.85%
2023-04-01 02:28:52,216 ----------------
2023-04-01 02:28:54,932   42  =>  64   		Training 486 pattern with 99.58% 	Forward time: 	 2.09 sec
2023-04-01 02:28:54,933 			Loss:    4.556e-04    			Backward time: 	 0.61 sec 
2023-04-01 02:28:55,031 			Learning rate: weights:   1.000e-03    
2023-04-01 02:28:55,031 			Last test performance: 98.85%
2023-04-01 02:28:55,031 ----------------
2023-04-01 02:28:56,477   42  =>  65   		Training 486 pattern with 99.79% 	Forward time: 	 1.16 sec
2023-04-01 02:28:56,477 			Loss:    5.047e-04    			Backward time: 	 0.27 sec 
2023-04-01 02:28:56,607 			Learning rate: weights:   1.000e-03    
2023-04-01 02:28:56,608 			Last test performance: 98.85%
2023-04-01 02:28:56,609 ----------------
2023-04-01 02:28:58,206   42  =>  66   		Training 486 pattern with 99.58% 	Forward time: 	 1.18 sec
2023-04-01 02:28:58,206 			Loss:    5.602e-04    			Backward time: 	 0.40 sec 
2023-04-01 02:28:58,463 			Learning rate: weights:   1.000e-03    
2023-04-01 02:28:58,464 			Last test performance: 98.85%
2023-04-01 02:28:58,464 ----------------
2023-04-01 02:29:02,838   42  =>  67   		Training 486 pattern with 99.58% 	Forward time: 	 3.03 sec
2023-04-01 02:29:02,838 			Loss:    5.266e-04    			Backward time: 	 1.33 sec 
2023-04-01 02:29:02,925 			Learning rate: weights:   1.000e-03    
2023-04-01 02:29:02,925 			Last test performance: 98.85%
2023-04-01 02:29:02,926 ----------------
2023-04-01 02:29:05,019   42  =>  68   		Training 486 pattern with 98.96% 	Forward time: 	 1.53 sec
2023-04-01 02:29:05,019 			Loss:    2.295e-03    			Backward time: 	 0.54 sec 
2023-04-01 02:29:05,132 			Learning rate: weights:   1.000e-03    
2023-04-01 02:29:05,132 			Last test performance: 98.85%
2023-04-01 02:29:05,132 ----------------
2023-04-01 02:29:08,295   42  =>  69   		Training 486 pattern with 99.58% 	Forward time: 	 2.35 sec
2023-04-01 02:29:08,295 			Loss:    6.109e-04    			Backward time: 	 0.80 sec 
2023-04-01 02:29:08,382 			Learning rate: weights:   1.000e-03    
2023-04-01 02:29:08,382 			Last test performance: 98.85%
2023-04-01 02:29:08,382 ----------------
2023-04-01 02:29:10,579   42  =>  70   		Training 486 pattern with 99.58% 	Forward time: 	 1.67 sec
2023-04-01 02:29:10,580 			Loss:    4.523e-04    			Backward time: 	 0.51 sec 
2023-04-01 02:29:10,789 			Learning rate: weights:   1.000e-03    
2023-04-01 02:29:10,790 			Last test performance: 98.85%
2023-04-01 02:29:10,790 ----------------
2023-04-01 02:29:13,648   42  =>  71   		Training 486 pattern with 99.38% 	Forward time: 	 2.07 sec
2023-04-01 02:29:13,648 			Loss:    1.557e-03    			Backward time: 	 0.77 sec 
2023-04-01 02:29:13,848 			Learning rate: weights:   1.000e-03    
2023-04-01 02:29:13,849 			Last test performance: 98.85%
2023-04-01 02:29:13,849 ----------------
2023-04-01 02:29:16,532   42  =>  72   		Training 486 pattern with 98.54% 	Forward time: 	 1.86 sec
2023-04-01 02:29:16,533 			Loss:    2.615e-03    			Backward time: 	 0.81 sec 
2023-04-01 02:29:16,744 			Learning rate: weights:   1.000e-03    
2023-04-01 02:29:16,744 			Last test performance: 98.85%
2023-04-01 02:29:16,745 ----------------
2023-04-01 02:29:17,721   42  =>  73   		Training 486 pattern with 98.96% 	Forward time: 	 0.86 sec
2023-04-01 02:29:17,721 			Loss:    1.771e-03    			Backward time: 	 0.10 sec 
2023-04-01 02:29:17,832 			Learning rate: weights:   1.000e-03    
2023-04-01 02:29:17,832 			Last test performance: 98.85%
2023-04-01 02:29:17,833 ----------------
2023-04-01 02:29:21,925   42  =>  74   		Training 486 pattern with 98.54% 	Forward time: 	 3.06 sec
2023-04-01 02:29:21,925 			Loss:    1.835e-03    			Backward time: 	 1.01 sec 
2023-04-01 02:29:22,005 			Learning rate: weights:   1.000e-03    
2023-04-01 02:29:22,005 			Last test performance: 98.85%
2023-04-01 02:29:22,006 ----------------
2023-04-01 02:29:24,462   42  =>  75   		Training 486 pattern with 99.17% 	Forward time: 	 2.07 sec
2023-04-01 02:29:24,462 			Loss:    9.968e-04    			Backward time: 	 0.38 sec 
2023-04-01 02:29:24,595 			Learning rate: weights:   1.000e-03    
2023-04-01 02:29:24,595 			Last test performance: 98.85%
2023-04-01 02:29:24,595 ----------------
2023-04-01 02:29:25,575   42  =>  76   		Training 486 pattern with 99.79% 	Forward time: 	 0.91 sec
2023-04-01 02:29:25,576 			Loss:    5.352e-04    			Backward time: 	 0.06 sec 
2023-04-01 02:29:25,751 			Learning rate: weights:   1.000e-03    
2023-04-01 02:29:25,752 			Last test performance: 98.85%
2023-04-01 02:29:25,753 ----------------
2023-04-01 02:29:28,775   42  =>  77   		Training 486 pattern with 99.38% 	Forward time: 	 2.03 sec
2023-04-01 02:29:28,776 			Loss:    7.852e-04    			Backward time: 	 0.98 sec 
2023-04-01 02:29:28,934 			Learning rate: weights:   1.000e-03    
2023-04-01 02:29:28,934 			Last test performance: 98.85%
2023-04-01 02:29:28,934 ----------------
2023-04-01 02:29:32,220   42  =>  78   		Training 486 pattern with 99.58% 	Forward time: 	 2.34 sec
2023-04-01 02:29:32,221 			Loss:    4.843e-04    			Backward time: 	 0.93 sec 
2023-04-01 02:29:32,313 			Learning rate: weights:   1.000e-03    
2023-04-01 02:29:32,314 			Last test performance: 98.85%
2023-04-01 02:29:32,314 ----------------
2023-04-01 02:29:35,290   42  =>  79   		Training 486 pattern with 99.58% 	Forward time: 	 2.25 sec
2023-04-01 02:29:35,291 			Loss:    3.784e-04    			Backward time: 	 0.71 sec 
2023-04-01 02:29:35,457 			Learning rate: weights:   1.000e-03    
2023-04-01 02:29:35,457 			Last test performance: 98.85%
2023-04-01 02:29:35,457 ----------------
2023-04-01 02:29:38,093   42  =>  80   		Training 486 pattern with 99.38% 	Forward time: 	 1.90 sec
2023-04-01 02:29:38,094 			Loss:    9.015e-04    			Backward time: 	 0.72 sec 
2023-04-01 02:29:38,217 			Learning rate: weights:   1.000e-03    
2023-04-01 02:29:38,217 			Last test performance: 98.85%
2023-04-01 02:29:38,217 ----------------
2023-04-01 02:29:40,619   42  =>  81   		Training 486 pattern with 99.79% 	Forward time: 	 1.85 sec
2023-04-01 02:29:40,619 			Loss:    4.637e-04    			Backward time: 	 0.53 sec 
2023-04-01 02:29:40,729 			Learning rate: weights:   1.000e-03    
2023-04-01 02:29:40,729 			Last test performance: 98.85%
2023-04-01 02:29:40,729 ----------------
2023-04-01 02:29:42,626   42  =>  82   		Training 486 pattern with 99.38% 	Forward time: 	 1.44 sec
2023-04-01 02:29:42,626 			Loss:    8.837e-04    			Backward time: 	 0.44 sec 
2023-04-01 02:29:42,851 			Learning rate: weights:   1.000e-03    
2023-04-01 02:29:42,851 			Last test performance: 98.85%
2023-04-01 02:29:42,851 ----------------
2023-04-01 02:29:44,695   42  =>  83   		Training 486 pattern with 99.38% 	Forward time: 	 1.49 sec
2023-04-01 02:29:44,695 			Loss:    8.709e-04    			Backward time: 	 0.34 sec 
2023-04-01 02:29:44,905 			Learning rate: weights:   1.000e-03    
2023-04-01 02:29:44,906 			Last test performance: 98.85%
2023-04-01 02:29:44,906 ----------------
2023-04-01 02:29:47,960   42  =>  84   		Training 486 pattern with 99.38% 	Forward time: 	 2.23 sec
2023-04-01 02:29:47,960 			Loss:    1.051e-03    			Backward time: 	 0.81 sec 
2023-04-01 02:29:48,086 			Learning rate: weights:   1.000e-03    
2023-04-01 02:29:48,087 			Last test performance: 98.85%
2023-04-01 02:29:48,087 ----------------
2023-04-01 02:29:50,143   42  =>  85   		Training 486 pattern with 99.17% 	Forward time: 	 1.59 sec
2023-04-01 02:29:50,144 			Loss:    7.438e-04    			Backward time: 	 0.45 sec 
2023-04-01 02:29:50,342 			Learning rate: weights:   1.000e-03    
2023-04-01 02:29:50,342 			Last test performance: 98.85%
2023-04-01 02:29:50,342 ----------------
2023-04-01 02:29:53,010   42  =>  86   		Training 486 pattern with 98.54% 	Forward time: 	 2.03 sec
2023-04-01 02:29:53,011 			Loss:    1.852e-03    			Backward time: 	 0.62 sec 
2023-04-01 02:29:53,125 			Learning rate: weights:   1.000e-03    
2023-04-01 02:29:53,125 			Last test performance: 98.85%
2023-04-01 02:29:53,125 ----------------
2023-04-01 02:29:55,375   42  =>  87   		Training 486 pattern with 98.96% 	Forward time: 	 1.74 sec
2023-04-01 02:29:55,375 			Loss:    9.789e-04    			Backward time: 	 0.49 sec 
2023-04-01 02:29:55,587 			Learning rate: weights:   1.000e-03    
2023-04-01 02:29:55,588 			Last test performance: 98.85%
2023-04-01 02:29:55,589 ----------------
2023-04-01 02:29:59,162   42  =>  88   		Training 486 pattern with 98.54% 	Forward time: 	 2.42 sec
2023-04-01 02:29:59,162 			Loss:    1.520e-03    			Backward time: 	 1.14 sec 
2023-04-01 02:29:59,338 			Learning rate: weights:   1.000e-03    
2023-04-01 02:29:59,338 			Last test performance: 98.85%
2023-04-01 02:29:59,340 ----------------
2023-04-01 02:30:03,062   42  =>  89   		Training 486 pattern with 98.96% 	Forward time: 	 2.62 sec
2023-04-01 02:30:03,063 			Loss:    1.274e-03    			Backward time: 	 1.09 sec 
2023-04-01 02:30:03,293 			Learning rate: weights:   1.000e-03    
2023-04-01 02:30:03,293 			Last test performance: 98.85%
2023-04-01 02:30:03,293 ----------------
2023-04-01 02:30:05,126   42  =>  90   		Training 486 pattern with 99.38% 	Forward time: 	 1.54 sec
2023-04-01 02:30:05,126 			Loss:    6.728e-04    			Backward time: 	 0.28 sec 
2023-04-01 02:30:05,237 			Learning rate: weights:   1.000e-03    
2023-04-01 02:30:05,237 			Last test performance: 98.85%
2023-04-01 02:30:05,237 ----------------
2023-04-01 02:30:07,738   42  =>  91   		Training 486 pattern with 99.58% 	Forward time: 	 1.95 sec
2023-04-01 02:30:07,739 			Loss:    4.690e-04    			Backward time: 	 0.54 sec 
2023-04-01 02:30:07,848 			Learning rate: weights:   1.000e-03    
2023-04-01 02:30:07,848 			Last test performance: 98.85%
2023-04-01 02:30:07,848 ----------------
2023-04-01 02:30:10,896   42  =>  92   		Training 486 pattern with 98.54% 	Forward time: 	 2.10 sec
2023-04-01 02:30:10,896 			Loss:    2.376e-03    			Backward time: 	 0.93 sec 
2023-04-01 02:30:11,068 			Learning rate: weights:   1.000e-03    
2023-04-01 02:30:11,069 			Last test performance: 98.85%
2023-04-01 02:30:11,070 ----------------
2023-04-01 02:30:12,528   42  =>  93   		Training 486 pattern with 99.58% 	Forward time: 	 1.25 sec
2023-04-01 02:30:12,529 			Loss:    5.704e-04    			Backward time: 	 0.19 sec 
2023-04-01 02:30:12,702 			Learning rate: weights:   1.000e-03    
2023-04-01 02:30:12,703 			Last test performance: 98.85%
2023-04-01 02:30:12,704 ----------------
2023-04-01 02:30:14,662   42  =>  94   		Training 486 pattern with 98.75% 	Forward time: 	 1.65 sec
2023-04-01 02:30:14,662 			Loss:    1.515e-03    			Backward time: 	 0.29 sec 
2023-04-01 02:30:14,759 			Learning rate: weights:   1.000e-03    
2023-04-01 02:30:14,759 			Last test performance: 98.85%
2023-04-01 02:30:14,759 ----------------
2023-04-01 02:30:18,358   42  =>  95   		Training 486 pattern with 99.17% 	Forward time: 	 2.30 sec
2023-04-01 02:30:18,358 			Loss:    8.645e-04    			Backward time: 	 1.28 sec 
2023-04-01 02:30:18,507 			Learning rate: weights:   1.000e-03    
2023-04-01 02:30:18,507 			Last test performance: 98.85%
2023-04-01 02:30:18,508 ----------------
2023-04-01 02:30:20,858   42  =>  96   		Training 486 pattern with 99.58% 	Forward time: 	 1.64 sec
2023-04-01 02:30:20,859 			Loss:    7.081e-04    			Backward time: 	 0.69 sec 
2023-04-01 02:30:21,022 			Learning rate: weights:   1.000e-03    
2023-04-01 02:30:21,022 			Last test performance: 98.85%
2023-04-01 02:30:21,022 ----------------
2023-04-01 02:30:22,064   42  =>  97   		Training 486 pattern with 98.54% 	Forward time: 	 0.92 sec
2023-04-01 02:30:22,065 			Loss:    1.041e-03    			Backward time: 	 0.10 sec 
2023-04-01 02:30:22,385 			Learning rate: weights:   1.000e-03    
2023-04-01 02:30:22,386 			Last test performance: 98.85%
2023-04-01 02:30:22,386 ----------------
2023-04-01 02:30:24,604   42  =>  98   		Training 486 pattern with 99.38% 	Forward time: 	 1.79 sec
2023-04-01 02:30:24,605 			Loss:    5.421e-04    			Backward time: 	 0.41 sec 
2023-04-01 02:30:24,823 			Learning rate: weights:   1.000e-03    
2023-04-01 02:30:24,823 			Last test performance: 98.85%
2023-04-01 02:30:24,823 ----------------
2023-04-01 02:30:27,871   42  =>  99   		Training 486 pattern with 98.96% 	Forward time: 	 2.20 sec
2023-04-01 02:30:27,871 			Loss:    1.525e-03    			Backward time: 	 0.84 sec 
2023-04-01 02:30:28,071 			Learning rate: weights:   1.000e-03    
2023-04-01 02:30:28,072 			Last test performance: 98.85%
2023-04-01 02:30:28,072 ----------------
2023-04-01 02:30:29,820   42  => 100   		Training 486 pattern with 99.38% 	Forward time: 	 1.48 sec
2023-04-01 02:30:29,821 			Loss:    1.305e-03    			Backward time: 	 0.25 sec 
2023-04-01 02:30:29,950 			Learning rate: weights:   1.000e-03    
2023-04-01 02:30:29,950 			Last test performance: 98.85%
2023-04-01 02:30:29,951 ----------------
2023-04-01 02:30:33,575   42  => 101   		Training 486 pattern with 98.96% 	Forward time: 	 2.41 sec
2023-04-01 02:30:33,575 			Loss:    1.346e-03    			Backward time: 	 1.20 sec 
2023-04-01 02:30:33,770 			Learning rate: weights:   1.000e-03    
2023-04-01 02:30:33,770 			Last test performance: 98.85%
2023-04-01 02:30:33,770 ----------------
2023-04-01 02:30:35,868   42  => 102   		Training 486 pattern with 99.58% 	Forward time: 	 1.56 sec
2023-04-01 02:30:35,869 			Loss:    8.818e-04    			Backward time: 	 0.52 sec 
2023-04-01 02:30:35,954 			Learning rate: weights:   1.000e-03    
2023-04-01 02:30:35,955 			Last test performance: 98.85%
2023-04-01 02:30:35,955 ----------------
2023-04-01 02:30:37,926   42  => 103   		Training 486 pattern with 99.38% 	Forward time: 	 1.55 sec
2023-04-01 02:30:37,927 			Loss:    1.026e-03    			Backward time: 	 0.40 sec 
2023-04-01 02:30:38,013 			Learning rate: weights:   1.000e-03    
2023-04-01 02:30:38,013 			Last test performance: 98.85%
2023-04-01 02:30:38,013 ----------------
2023-04-01 02:30:40,016   42  => 104   		Training 486 pattern with 98.75% 	Forward time: 	 1.39 sec
2023-04-01 02:30:40,016 			Loss:    1.483e-03    			Backward time: 	 0.59 sec 
2023-04-01 02:30:40,124 			Learning rate: weights:   1.000e-03    
2023-04-01 02:30:40,125 			Last test performance: 98.85%
2023-04-01 02:30:40,125 ----------------
2023-04-01 02:30:42,544   42  => 105   		Training 486 pattern with 99.38% 	Forward time: 	 1.78 sec
2023-04-01 02:30:42,544 			Loss:    7.017e-04    			Backward time: 	 0.62 sec 
2023-04-01 02:30:42,640 			Learning rate: weights:   1.000e-03    
2023-04-01 02:30:42,640 			Last test performance: 98.85%
2023-04-01 02:30:42,640 ----------------
2023-04-01 02:30:46,165   42  => 106   		Training 486 pattern with 99.58% 	Forward time: 	 2.36 sec
2023-04-01 02:30:46,166 			Loss:    5.736e-04    			Backward time: 	 1.15 sec 
2023-04-01 02:30:46,268 			Learning rate: weights:   1.000e-03    
2023-04-01 02:30:46,268 			Last test performance: 98.85%
2023-04-01 02:30:46,269 ----------------
2023-04-01 02:30:48,465   42  => 107   		Training 486 pattern with 99.17% 	Forward time: 	 1.60 sec
2023-04-01 02:30:48,465 			Loss:    1.278e-03    			Backward time: 	 0.59 sec 
2023-04-01 02:30:48,657 			Learning rate: weights:   1.000e-03    
2023-04-01 02:30:48,658 			Last test performance: 98.85%
2023-04-01 02:30:48,658 ----------------
2023-04-01 02:30:50,953   42  => 108   		Training 486 pattern with 99.17% 	Forward time: 	 1.77 sec
2023-04-01 02:30:50,953 			Loss:    9.409e-04    			Backward time: 	 0.51 sec 
2023-04-01 02:30:51,064 			Learning rate: weights:   1.000e-03    
2023-04-01 02:30:51,064 			Last test performance: 98.85%
2023-04-01 02:30:51,064 ----------------
2023-04-01 02:30:54,488   42  => 109   		Training 486 pattern with 98.54% 	Forward time: 	 2.33 sec
2023-04-01 02:30:54,489 			Loss:    1.552e-03    			Backward time: 	 1.08 sec 
2023-04-01 02:30:54,563 			Learning rate: weights:   1.000e-03    
2023-04-01 02:30:54,564 			Last test performance: 98.85%
2023-04-01 02:30:54,564 ----------------
2023-04-01 02:30:56,722   42  => 110   		Training 486 pattern with 98.96% 	Forward time: 	 1.71 sec
2023-04-01 02:30:56,722 			Loss:    1.252e-03    			Backward time: 	 0.43 sec 
2023-04-01 02:30:56,886 			Learning rate: weights:   1.000e-03    
2023-04-01 02:30:56,886 			Last test performance: 98.85%
2023-04-01 02:30:56,888 ----------------
2023-04-01 02:30:57,921   42  => 111   		Training 486 pattern with 98.96% 	Forward time: 	 0.92 sec
2023-04-01 02:30:57,921 			Loss:    1.102e-03    			Backward time: 	 0.09 sec 
2023-04-01 02:30:58,079 			Learning rate: weights:   1.000e-03    
2023-04-01 02:30:58,079 			Last test performance: 98.85%
2023-04-01 02:30:58,079 ----------------
2023-04-01 02:31:00,824   42  => 112   		Training 486 pattern with 98.96% 	Forward time: 	 2.22 sec
2023-04-01 02:31:00,825 			Loss:    1.688e-03    			Backward time: 	 0.51 sec 
2023-04-01 02:31:00,993 			Learning rate: weights:   1.000e-03    
2023-04-01 02:31:00,993 			Last test performance: 98.85%
2023-04-01 02:31:00,993 ----------------
2023-04-01 02:31:03,829   42  => 113   		Training 486 pattern with 98.96% 	Forward time: 	 2.02 sec
2023-04-01 02:31:03,830 			Loss:    1.449e-03    			Backward time: 	 0.80 sec 
2023-04-01 02:31:04,036 			Learning rate: weights:   1.000e-03    
2023-04-01 02:31:04,036 			Last test performance: 98.85%
2023-04-01 02:31:04,036 ----------------
2023-04-01 02:31:05,021   42  => 114   		Training 486 pattern with 100.00% 	Forward time: 	 0.91 sec
2023-04-01 02:31:05,021 			Loss:    2.376e-04    			Backward time: 	 0.06 sec 
2023-04-01 02:31:05,223 			Learning rate: weights:   1.000e-03    
2023-04-01 02:31:05,224 			Last test performance: 98.85%
2023-04-01 02:31:05,224 ----------------
2023-04-01 02:31:07,895   42  => 115   		Training 486 pattern with 99.17% 	Forward time: 	 1.92 sec
2023-04-01 02:31:07,895 			Loss:    8.618e-04    			Backward time: 	 0.71 sec 
2023-04-01 02:31:08,083 			Learning rate: weights:   1.000e-03    
2023-04-01 02:31:08,083 			Last test performance: 98.85%
2023-04-01 02:31:08,083 ----------------
2023-04-01 02:31:09,995   42  => 116   		Training 486 pattern with 98.75% 	Forward time: 	 1.51 sec
2023-04-01 02:31:09,996 			Loss:    1.191e-03    			Backward time: 	 0.38 sec 
2023-04-01 02:31:10,154 			Learning rate: weights:   1.000e-03    
2023-04-01 02:31:10,154 			Last test performance: 98.85%
2023-04-01 02:31:10,155 ----------------
2023-04-01 02:31:11,418   42  => 117   		Training 486 pattern with 99.38% 	Forward time: 	 1.11 sec
2023-04-01 02:31:11,419 			Loss:    7.416e-04    			Backward time: 	 0.14 sec 
2023-04-01 02:31:11,614 			Learning rate: weights:   1.000e-03    
2023-04-01 02:31:11,614 			Last test performance: 98.85%
2023-04-01 02:31:11,614 ----------------
2023-04-01 02:31:13,335   42  => 118   		Training 486 pattern with 98.75% 	Forward time: 	 1.40 sec
2023-04-01 02:31:13,336 			Loss:    1.447e-03    			Backward time: 	 0.31 sec 
2023-04-01 02:31:13,631 			Learning rate: weights:   1.000e-03    
2023-04-01 02:31:13,631 			Last test performance: 98.85%
2023-04-01 02:31:13,631 ----------------
2023-04-01 02:31:15,280   42  => 119   		Training 486 pattern with 98.75% 	Forward time: 	 1.39 sec
2023-04-01 02:31:15,280 			Loss:    1.301e-03    			Backward time: 	 0.24 sec 
2023-04-01 02:31:15,382 			Learning rate: weights:   1.000e-03    
2023-04-01 02:31:15,383 			Last test performance: 98.85%
2023-04-01 02:31:15,383 ----------------
2023-04-01 02:31:16,715   42  => 120   		Training 486 pattern with 98.54% 	Forward time: 	 1.13 sec
2023-04-01 02:31:16,715 			Loss:    1.271e-03    			Backward time: 	 0.19 sec 
2023-04-01 02:31:16,855 			Learning rate: weights:   1.000e-03    
2023-04-01 02:31:16,857 			Last test performance: 98.85%
2023-04-01 02:31:16,857 ----------------
2023-04-01 02:31:18,272   42  => 121   		Training 486 pattern with 99.38% 	Forward time: 	 1.22 sec
2023-04-01 02:31:18,272 			Loss:    7.122e-04    			Backward time: 	 0.18 sec 
2023-04-01 02:31:18,472 			Learning rate: weights:   1.000e-03    
2023-04-01 02:31:18,472 			Last test performance: 98.85%
2023-04-01 02:31:18,473 ----------------
2023-04-01 02:31:22,003   42  => 122   		Training 486 pattern with 100.00% 	Forward time: 	 2.55 sec
2023-04-01 02:31:22,003 			Loss:    2.893e-04    			Backward time: 	 0.97 sec 
2023-04-01 02:31:22,133 			Learning rate: weights:   1.000e-03    
2023-04-01 02:31:22,133 			Last test performance: 98.85%
2023-04-01 02:31:22,134 ----------------
2023-04-01 02:31:24,463   42  => 123   		Training 486 pattern with 98.75% 	Forward time: 	 1.69 sec
2023-04-01 02:31:24,463 			Loss:    1.043e-03    			Backward time: 	 0.63 sec 
2023-04-01 02:31:24,618 			Learning rate: weights:   1.000e-03    
2023-04-01 02:31:24,619 			Last test performance: 98.85%
2023-04-01 02:31:24,619 ----------------
2023-04-01 02:31:27,375   42  => 124   		Training 486 pattern with 98.96% 	Forward time: 	 1.94 sec
2023-04-01 02:31:27,375 			Loss:    1.549e-03    			Backward time: 	 0.80 sec 
2023-04-01 02:31:27,618 
2023-04-01 02:31:27,619 Testing:
2023-04-01 02:31:27,839 		24 of 10000 with 95.83% 	 Time used:  0.22 sec
2023-04-01 02:31:28,027 		48 of 10000 with 95.83% 	 Time used:  0.19 sec
2023-04-01 02:31:28,223 		72 of 10000 with 97.22% 	 Time used:  0.19 sec
2023-04-01 02:31:28,461 		96 of 10000 with 96.88% 	 Time used:  0.24 sec
2023-04-01 02:31:28,581 		120 of 10000 with 97.50% 	 Time used:  0.12 sec
2023-04-01 02:31:28,829 		144 of 10000 with 97.22% 	 Time used:  0.25 sec
2023-04-01 02:31:29,001 		168 of 10000 with 97.02% 	 Time used:  0.17 sec
2023-04-01 02:31:29,184 		192 of 10000 with 97.40% 	 Time used:  0.18 sec
2023-04-01 02:31:29,355 		216 of 10000 with 97.69% 	 Time used:  0.17 sec
2023-04-01 02:31:29,556 		240 of 10000 with 97.50% 	 Time used:  0.20 sec
2023-04-01 02:31:29,692 		264 of 10000 with 97.73% 	 Time used:  0.14 sec
2023-04-01 02:31:29,848 		288 of 10000 with 97.92% 	 Time used:  0.15 sec
2023-04-01 02:31:30,025 		312 of 10000 with 97.76% 	 Time used:  0.18 sec
2023-04-01 02:31:30,187 		336 of 10000 with 97.92% 	 Time used:  0.16 sec
2023-04-01 02:31:30,358 		360 of 10000 with 98.06% 	 Time used:  0.17 sec
2023-04-01 02:31:30,516 		384 of 10000 with 98.18% 	 Time used:  0.16 sec
2023-04-01 02:31:30,679 		408 of 10000 with 98.28% 	 Time used:  0.16 sec
2023-04-01 02:31:30,968 		432 of 10000 with 98.38% 	 Time used:  0.29 sec
2023-04-01 02:31:31,193 		456 of 10000 with 98.03% 	 Time used:  0.22 sec
2023-04-01 02:31:31,317 		480 of 10000 with 97.92% 	 Time used:  0.12 sec
2023-04-01 02:31:31,455 		504 of 10000 with 98.02% 	 Time used:  0.14 sec
2023-04-01 02:31:31,618 		528 of 10000 with 98.11% 	 Time used:  0.16 sec
2023-04-01 02:31:31,771 		552 of 10000 with 98.19% 	 Time used:  0.15 sec
2023-04-01 02:31:32,006 		576 of 10000 with 98.26% 	 Time used:  0.23 sec
2023-04-01 02:31:32,031 		600 of 10000 with 98.33% 	 Time used:  0.02 sec
2023-04-01 02:31:32,064 		624 of 10000 with 98.40% 	 Time used:  0.03 sec
2023-04-01 02:31:32,097 		648 of 10000 with 98.46% 	 Time used:  0.03 sec
2023-04-01 02:31:32,131 		672 of 10000 with 98.51% 	 Time used:  0.03 sec
2023-04-01 02:31:32,164 		696 of 10000 with 98.56% 	 Time used:  0.03 sec
2023-04-01 02:31:32,197 		720 of 10000 with 98.61% 	 Time used:  0.03 sec
2023-04-01 02:31:32,231 		744 of 10000 with 98.66% 	 Time used:  0.03 sec
2023-04-01 02:31:32,264 		768 of 10000 with 98.70% 	 Time used:  0.03 sec
2023-04-01 02:31:32,297 		792 of 10000 with 98.74% 	 Time used:  0.03 sec
2023-04-01 02:31:32,535 		816 of 10000 with 98.77% 	 Time used:  0.24 sec
2023-04-01 02:31:32,716 		840 of 10000 with 98.81% 	 Time used:  0.18 sec
2023-04-01 02:31:32,893 		864 of 10000 with 98.73% 	 Time used:  0.18 sec
2023-04-01 02:31:33,126 		888 of 10000 with 98.76% 	 Time used:  0.23 sec
2023-04-01 02:31:33,248 		912 of 10000 with 98.57% 	 Time used:  0.12 sec
2023-04-01 02:31:33,379 		936 of 10000 with 98.61% 	 Time used:  0.13 sec
2023-04-01 02:31:33,549 		960 of 10000 with 98.65% 	 Time used:  0.17 sec
2023-04-01 02:31:33,707 		984 of 10000 with 98.68% 	 Time used:  0.15 sec
2023-04-01 02:31:33,861 		1008 of 10000 with 98.61% 	 Time used:  0.15 sec
2023-04-01 02:31:34,047 		1032 of 10000 with 98.64% 	 Time used:  0.18 sec
2023-04-01 02:31:34,248 		1056 of 10000 with 98.67% 	 Time used:  0.20 sec
2023-04-01 02:31:34,433 		1080 of 10000 with 98.61% 	 Time used:  0.18 sec
2023-04-01 02:31:34,635 		1104 of 10000 with 98.64% 	 Time used:  0.20 sec
2023-04-01 02:31:34,827 		1128 of 10000 with 98.67% 	 Time used:  0.19 sec
2023-04-01 02:31:35,067 		1152 of 10000 with 98.70% 	 Time used:  0.24 sec
2023-04-01 02:31:35,280 		1176 of 10000 with 98.72% 	 Time used:  0.21 sec
2023-04-01 02:31:35,443 		1200 of 10000 with 98.67% 	 Time used:  0.16 sec
2023-04-01 02:31:35,621 		1224 of 10000 with 98.69% 	 Time used:  0.18 sec
2023-04-01 02:31:35,789 		1248 of 10000 with 98.72% 	 Time used:  0.17 sec
2023-04-01 02:31:35,961 		1272 of 10000 with 98.74% 	 Time used:  0.17 sec
2023-04-01 02:31:36,137 		1296 of 10000 with 98.77% 	 Time used:  0.17 sec
2023-04-01 02:31:36,364 		1320 of 10000 with 98.79% 	 Time used:  0.23 sec
2023-04-01 02:31:36,531 		1344 of 10000 with 98.81% 	 Time used:  0.17 sec
2023-04-01 02:31:36,705 		1368 of 10000 with 98.83% 	 Time used:  0.17 sec
2023-04-01 02:31:36,910 		1392 of 10000 with 98.85% 	 Time used:  0.20 sec
2023-04-01 02:31:37,091 		1416 of 10000 with 98.87% 	 Time used:  0.18 sec
2023-04-01 02:31:37,279 		1440 of 10000 with 98.89% 	 Time used:  0.19 sec
2023-04-01 02:31:37,427 		1464 of 10000 with 98.91% 	 Time used:  0.15 sec
2023-04-01 02:31:37,671 		1488 of 10000 with 98.86% 	 Time used:  0.24 sec
2023-04-01 02:31:37,818 		1512 of 10000 with 98.81% 	 Time used:  0.15 sec
2023-04-01 02:31:37,977 		1536 of 10000 with 98.76% 	 Time used:  0.16 sec
2023-04-01 02:31:38,175 		1560 of 10000 with 98.78% 	 Time used:  0.20 sec
2023-04-01 02:31:38,414 		1584 of 10000 with 98.80% 	 Time used:  0.24 sec
2023-04-01 02:31:38,440 		1608 of 10000 with 98.76% 	 Time used:  0.02 sec
2023-04-01 02:31:38,473 		1632 of 10000 with 98.71% 	 Time used:  0.03 sec
2023-04-01 02:31:38,506 		1656 of 10000 with 98.73% 	 Time used:  0.03 sec
2023-04-01 02:31:38,539 		1680 of 10000 with 98.75% 	 Time used:  0.03 sec
2023-04-01 02:31:38,572 		1704 of 10000 with 98.77% 	 Time used:  0.03 sec
2023-04-01 02:31:38,605 		1728 of 10000 with 98.67% 	 Time used:  0.03 sec
2023-04-01 02:31:38,638 		1752 of 10000 with 98.69% 	 Time used:  0.03 sec
2023-04-01 02:31:38,671 		1776 of 10000 with 98.70% 	 Time used:  0.03 sec
2023-04-01 02:31:38,704 		1800 of 10000 with 98.72% 	 Time used:  0.03 sec
2023-04-01 02:31:38,839 		1824 of 10000 with 98.74% 	 Time used:  0.13 sec
2023-04-01 02:31:39,083 		1848 of 10000 with 98.76% 	 Time used:  0.24 sec
2023-04-01 02:31:39,270 		1872 of 10000 with 98.72% 	 Time used:  0.19 sec
2023-04-01 02:31:39,486 		1896 of 10000 with 98.73% 	 Time used:  0.22 sec
2023-04-01 02:31:39,686 		1920 of 10000 with 98.75% 	 Time used:  0.20 sec
2023-04-01 02:31:39,920 		1944 of 10000 with 98.77% 	 Time used:  0.23 sec
2023-04-01 02:31:40,054 		1968 of 10000 with 98.73% 	 Time used:  0.13 sec
2023-04-01 02:31:40,229 		1992 of 10000 with 98.74% 	 Time used:  0.17 sec
2023-04-01 02:31:40,386 		2016 of 10000 with 98.71% 	 Time used:  0.16 sec
2023-04-01 02:31:40,543 		2040 of 10000 with 98.73% 	 Time used:  0.16 sec
2023-04-01 02:31:40,748 		2064 of 10000 with 98.74% 	 Time used:  0.20 sec
2023-04-01 02:31:40,905 		2088 of 10000 with 98.71% 	 Time used:  0.16 sec
2023-04-01 02:31:41,041 		2112 of 10000 with 98.72% 	 Time used:  0.14 sec
2023-04-01 02:31:41,223 		2136 of 10000 with 98.74% 	 Time used:  0.18 sec
2023-04-01 02:31:41,405 		2160 of 10000 with 98.75% 	 Time used:  0.18 sec
2023-04-01 02:31:41,567 		2184 of 10000 with 98.76% 	 Time used:  0.16 sec
2023-04-01 02:31:41,742 		2208 of 10000 with 98.78% 	 Time used:  0.17 sec
2023-04-01 02:31:41,881 		2232 of 10000 with 98.79% 	 Time used:  0.14 sec
2023-04-01 02:31:42,031 		2256 of 10000 with 98.80% 	 Time used:  0.15 sec
2023-04-01 02:31:42,237 		2280 of 10000 with 98.82% 	 Time used:  0.21 sec
2023-04-01 02:31:42,414 		2304 of 10000 with 98.83% 	 Time used:  0.18 sec
2023-04-01 02:31:42,587 		2328 of 10000 with 98.84% 	 Time used:  0.17 sec
2023-04-01 02:31:42,816 		2352 of 10000 with 98.85% 	 Time used:  0.23 sec
2023-04-01 02:31:43,036 		2376 of 10000 with 98.82% 	 Time used:  0.22 sec
2023-04-01 02:31:43,257 		2400 of 10000 with 98.83% 	 Time used:  0.22 sec
2023-04-01 02:31:43,423 		2424 of 10000 with 98.84% 	 Time used:  0.17 sec
2023-04-01 02:31:43,597 		2448 of 10000 with 98.86% 	 Time used:  0.17 sec
2023-04-01 02:31:43,753 		2472 of 10000 with 98.87% 	 Time used:  0.16 sec
2023-04-01 02:31:43,887 		2496 of 10000 with 98.88% 	 Time used:  0.13 sec
2023-04-01 02:31:44,023 		2520 of 10000 with 98.89% 	 Time used:  0.13 sec
2023-04-01 02:31:44,187 		2544 of 10000 with 98.90% 	 Time used:  0.16 sec
2023-04-01 02:31:44,343 		2568 of 10000 with 98.91% 	 Time used:  0.16 sec
2023-04-01 02:31:44,512 		2592 of 10000 with 98.92% 	 Time used:  0.17 sec
2023-04-01 02:31:44,642 		2616 of 10000 with 98.93% 	 Time used:  0.13 sec
2023-04-01 02:31:44,786 		2640 of 10000 with 98.94% 	 Time used:  0.14 sec
2023-04-01 02:31:45,017 		2664 of 10000 with 98.95% 	 Time used:  0.23 sec
2023-04-01 02:31:45,250 		2688 of 10000 with 98.96% 	 Time used:  0.23 sec
2023-04-01 02:31:45,276 		2712 of 10000 with 98.97% 	 Time used:  0.02 sec
2023-04-01 02:31:45,310 		2736 of 10000 with 98.98% 	 Time used:  0.03 sec
2023-04-01 02:31:45,343 		2760 of 10000 with 98.99% 	 Time used:  0.03 sec
2023-04-01 02:31:45,376 		2784 of 10000 with 98.99% 	 Time used:  0.03 sec
2023-04-01 02:31:45,409 		2808 of 10000 with 99.00% 	 Time used:  0.03 sec
2023-04-01 02:31:45,442 		2832 of 10000 with 99.01% 	 Time used:  0.03 sec
2023-04-01 02:31:45,476 		2856 of 10000 with 99.02% 	 Time used:  0.03 sec
2023-04-01 02:31:45,509 		2880 of 10000 with 99.03% 	 Time used:  0.03 sec
2023-04-01 02:31:45,542 		2904 of 10000 with 99.04% 	 Time used:  0.03 sec
2023-04-01 02:31:45,576 		2928 of 10000 with 99.04% 	 Time used:  0.03 sec
2023-04-01 02:31:45,609 		2952 of 10000 with 99.05% 	 Time used:  0.03 sec
2023-04-01 02:31:45,642 		2976 of 10000 with 99.06% 	 Time used:  0.03 sec
2023-04-01 02:31:45,676 		3000 of 10000 with 99.07% 	 Time used:  0.03 sec
2023-04-01 02:31:45,709 		3024 of 10000 with 99.07% 	 Time used:  0.03 sec
2023-04-01 02:31:45,742 		3048 of 10000 with 99.08% 	 Time used:  0.03 sec
2023-04-01 02:31:45,776 		3072 of 10000 with 99.09% 	 Time used:  0.03 sec
2023-04-01 02:31:45,809 		3096 of 10000 with 99.10% 	 Time used:  0.03 sec
2023-04-01 02:31:45,914 		3120 of 10000 with 99.10% 	 Time used:  0.10 sec
2023-04-01 02:31:46,076 		3144 of 10000 with 99.11% 	 Time used:  0.16 sec
2023-04-01 02:31:46,252 		3168 of 10000 with 99.12% 	 Time used:  0.18 sec
2023-04-01 02:31:46,429 		3192 of 10000 with 99.09% 	 Time used:  0.18 sec
2023-04-01 02:31:46,585 		3216 of 10000 with 99.10% 	 Time used:  0.16 sec
2023-04-01 02:31:46,748 		3240 of 10000 with 99.10% 	 Time used:  0.16 sec
2023-04-01 02:31:46,935 		3264 of 10000 with 99.08% 	 Time used:  0.19 sec
2023-04-01 02:31:47,121 		3288 of 10000 with 99.06% 	 Time used:  0.18 sec
2023-04-01 02:31:47,327 		3312 of 10000 with 99.06% 	 Time used:  0.21 sec
2023-04-01 02:31:47,504 		3336 of 10000 with 99.04% 	 Time used:  0.18 sec
2023-04-01 02:31:47,657 		3360 of 10000 with 99.05% 	 Time used:  0.15 sec
2023-04-01 02:31:47,878 		3384 of 10000 with 99.05% 	 Time used:  0.22 sec
2023-04-01 02:31:48,031 		3408 of 10000 with 99.06% 	 Time used:  0.15 sec
2023-04-01 02:31:48,221 		3432 of 10000 with 99.07% 	 Time used:  0.19 sec
2023-04-01 02:31:48,442 		3456 of 10000 with 99.05% 	 Time used:  0.22 sec
2023-04-01 02:31:48,618 		3480 of 10000 with 99.02% 	 Time used:  0.18 sec
2023-04-01 02:31:48,783 		3504 of 10000 with 99.03% 	 Time used:  0.16 sec
2023-04-01 02:31:49,024 		3528 of 10000 with 99.04% 	 Time used:  0.24 sec
2023-04-01 02:31:49,050 		3552 of 10000 with 99.01% 	 Time used:  0.02 sec
2023-04-01 02:31:49,084 		3576 of 10000 with 98.99% 	 Time used:  0.03 sec
2023-04-01 02:31:49,118 		3600 of 10000 with 98.97% 	 Time used:  0.03 sec
2023-04-01 02:31:49,152 		3624 of 10000 with 98.98% 	 Time used:  0.03 sec
2023-04-01 02:31:49,185 		3648 of 10000 with 98.99% 	 Time used:  0.03 sec
2023-04-01 02:31:49,218 		3672 of 10000 with 98.99% 	 Time used:  0.03 sec
2023-04-01 02:31:49,252 		3696 of 10000 with 98.97% 	 Time used:  0.03 sec
2023-04-01 02:31:49,285 		3720 of 10000 with 98.98% 	 Time used:  0.03 sec
2023-04-01 02:31:49,319 		3744 of 10000 with 98.99% 	 Time used:  0.03 sec
2023-04-01 02:31:49,441 		3768 of 10000 with 98.99% 	 Time used:  0.12 sec
2023-04-01 02:31:49,475 		3792 of 10000 with 99.00% 	 Time used:  0.03 sec
2023-04-01 02:31:49,509 		3816 of 10000 with 99.00% 	 Time used:  0.03 sec
2023-04-01 02:31:49,542 		3840 of 10000 with 99.01% 	 Time used:  0.03 sec
2023-04-01 02:31:49,575 		3864 of 10000 with 99.02% 	 Time used:  0.03 sec
2023-04-01 02:31:49,608 		3888 of 10000 with 99.02% 	 Time used:  0.03 sec
2023-04-01 02:31:49,642 		3912 of 10000 with 99.03% 	 Time used:  0.03 sec
2023-04-01 02:31:49,675 		3936 of 10000 with 99.03% 	 Time used:  0.03 sec
2023-04-01 02:31:49,708 		3960 of 10000 with 99.04% 	 Time used:  0.03 sec
2023-04-01 02:31:49,742 		3984 of 10000 with 99.02% 	 Time used:  0.03 sec
2023-04-01 02:31:49,775 		4008 of 10000 with 99.00% 	 Time used:  0.03 sec
2023-04-01 02:31:49,808 		4032 of 10000 with 99.01% 	 Time used:  0.03 sec
2023-04-01 02:31:49,841 		4056 of 10000 with 98.99% 	 Time used:  0.03 sec
2023-04-01 02:31:49,875 		4080 of 10000 with 99.00% 	 Time used:  0.03 sec
2023-04-01 02:31:49,908 		4104 of 10000 with 99.00% 	 Time used:  0.03 sec
2023-04-01 02:31:49,941 		4128 of 10000 with 99.01% 	 Time used:  0.03 sec
2023-04-01 02:31:49,975 		4152 of 10000 with 99.01% 	 Time used:  0.03 sec
2023-04-01 02:31:50,008 		4176 of 10000 with 99.02% 	 Time used:  0.03 sec
2023-04-01 02:31:50,041 		4200 of 10000 with 99.00% 	 Time used:  0.03 sec
2023-04-01 02:31:50,074 		4224 of 10000 with 99.01% 	 Time used:  0.03 sec
2023-04-01 02:31:50,108 		4248 of 10000 with 99.01% 	 Time used:  0.03 sec
2023-04-01 02:31:50,141 		4272 of 10000 with 98.99% 	 Time used:  0.03 sec
2023-04-01 02:31:50,175 		4296 of 10000 with 99.00% 	 Time used:  0.03 sec
2023-04-01 02:31:50,208 		4320 of 10000 with 99.00% 	 Time used:  0.03 sec
2023-04-01 02:31:50,321 		4344 of 10000 with 99.01% 	 Time used:  0.11 sec
2023-04-01 02:31:50,376 		4368 of 10000 with 98.99% 	 Time used:  0.05 sec
2023-04-01 02:31:50,522 		4392 of 10000 with 98.98% 	 Time used:  0.14 sec
2023-04-01 02:31:50,657 		4416 of 10000 with 98.98% 	 Time used:  0.13 sec
2023-04-01 02:31:50,817 		4440 of 10000 with 98.94% 	 Time used:  0.16 sec
2023-04-01 02:31:50,993 		4464 of 10000 with 98.95% 	 Time used:  0.17 sec
2023-04-01 02:31:51,161 		4488 of 10000 with 98.95% 	 Time used:  0.17 sec
2023-04-01 02:31:51,340 		4512 of 10000 with 98.94% 	 Time used:  0.18 sec
2023-04-01 02:31:51,513 		4536 of 10000 with 98.92% 	 Time used:  0.17 sec
2023-04-01 02:31:51,705 		4560 of 10000 with 98.93% 	 Time used:  0.19 sec
2023-04-01 02:31:51,905 		4584 of 10000 with 98.93% 	 Time used:  0.20 sec
2023-04-01 02:31:52,100 		4608 of 10000 with 98.94% 	 Time used:  0.19 sec
2023-04-01 02:31:52,246 		4632 of 10000 with 98.94% 	 Time used:  0.15 sec
2023-04-01 02:31:52,460 		4656 of 10000 with 98.95% 	 Time used:  0.21 sec
2023-04-01 02:31:52,606 		4680 of 10000 with 98.95% 	 Time used:  0.15 sec
2023-04-01 02:31:52,738 		4704 of 10000 with 98.96% 	 Time used:  0.13 sec
2023-04-01 02:31:52,948 		4728 of 10000 with 98.94% 	 Time used:  0.21 sec
2023-04-01 02:31:53,113 		4752 of 10000 with 98.95% 	 Time used:  0.16 sec
2023-04-01 02:31:53,312 		4776 of 10000 with 98.95% 	 Time used:  0.20 sec
2023-04-01 02:31:53,490 		4800 of 10000 with 98.96% 	 Time used:  0.18 sec
2023-04-01 02:31:53,731 		4824 of 10000 with 98.96% 	 Time used:  0.24 sec
2023-04-01 02:31:53,899 		4848 of 10000 with 98.95% 	 Time used:  0.17 sec
2023-04-01 02:31:54,071 		4872 of 10000 with 98.93% 	 Time used:  0.17 sec
2023-04-01 02:31:54,242 		4896 of 10000 with 98.94% 	 Time used:  0.17 sec
2023-04-01 02:31:54,416 		4920 of 10000 with 98.94% 	 Time used:  0.17 sec
2023-04-01 02:31:54,597 		4944 of 10000 with 98.95% 	 Time used:  0.18 sec
2023-04-01 02:31:54,759 		4968 of 10000 with 98.95% 	 Time used:  0.16 sec
2023-04-01 02:31:54,938 		4992 of 10000 with 98.94% 	 Time used:  0.18 sec
2023-04-01 02:31:55,117 		5016 of 10000 with 98.92% 	 Time used:  0.18 sec
2023-04-01 02:31:55,363 		5040 of 10000 with 98.93% 	 Time used:  0.24 sec
2023-04-01 02:31:55,555 		5064 of 10000 with 98.93% 	 Time used:  0.19 sec
2023-04-01 02:31:55,788 		5088 of 10000 with 98.94% 	 Time used:  0.23 sec
2023-04-01 02:31:55,814 		5112 of 10000 with 98.94% 	 Time used:  0.02 sec
2023-04-01 02:31:55,847 		5136 of 10000 with 98.93% 	 Time used:  0.03 sec
2023-04-01 02:31:56,026 		5160 of 10000 with 98.93% 	 Time used:  0.18 sec
2023-04-01 02:31:56,259 		5184 of 10000 with 98.94% 	 Time used:  0.23 sec
2023-04-01 02:31:56,452 		5208 of 10000 with 98.94% 	 Time used:  0.19 sec
2023-04-01 02:31:56,617 		5232 of 10000 with 98.95% 	 Time used:  0.16 sec
2023-04-01 02:31:56,783 		5256 of 10000 with 98.93% 	 Time used:  0.16 sec
2023-04-01 02:31:56,962 		5280 of 10000 with 98.94% 	 Time used:  0.18 sec
2023-04-01 02:31:57,120 		5304 of 10000 with 98.94% 	 Time used:  0.16 sec
2023-04-01 02:31:57,271 		5328 of 10000 with 98.91% 	 Time used:  0.15 sec
2023-04-01 02:31:57,504 		5352 of 10000 with 98.90% 	 Time used:  0.23 sec
2023-04-01 02:31:57,645 		5376 of 10000 with 98.88% 	 Time used:  0.14 sec
2023-04-01 02:31:57,877 		5400 of 10000 with 98.89% 	 Time used:  0.23 sec
2023-04-01 02:31:58,050 		5424 of 10000 with 98.89% 	 Time used:  0.17 sec
2023-04-01 02:31:58,209 		5448 of 10000 with 98.90% 	 Time used:  0.16 sec
2023-04-01 02:31:58,393 		5472 of 10000 with 98.90% 	 Time used:  0.18 sec
2023-04-01 02:31:58,524 		5496 of 10000 with 98.91% 	 Time used:  0.13 sec
2023-04-01 02:31:58,683 		5520 of 10000 with 98.89% 	 Time used:  0.16 sec
2023-04-01 02:31:58,863 		5544 of 10000 with 98.90% 	 Time used:  0.18 sec
2023-04-01 02:31:59,092 		5568 of 10000 with 98.90% 	 Time used:  0.23 sec
2023-04-01 02:31:59,117 		5592 of 10000 with 98.91% 	 Time used:  0.02 sec
2023-04-01 02:31:59,150 		5616 of 10000 with 98.91% 	 Time used:  0.03 sec
2023-04-01 02:31:59,184 		5640 of 10000 with 98.92% 	 Time used:  0.03 sec
2023-04-01 02:31:59,217 		5664 of 10000 with 98.92% 	 Time used:  0.03 sec
2023-04-01 02:31:59,250 		5688 of 10000 with 98.89% 	 Time used:  0.03 sec
2023-04-01 02:31:59,283 		5712 of 10000 with 98.86% 	 Time used:  0.03 sec
2023-04-01 02:31:59,316 		5736 of 10000 with 98.83% 	 Time used:  0.03 sec
2023-04-01 02:31:59,349 		5760 of 10000 with 98.84% 	 Time used:  0.03 sec
2023-04-01 02:31:59,382 		5784 of 10000 with 98.82% 	 Time used:  0.03 sec
2023-04-01 02:31:59,415 		5808 of 10000 with 98.83% 	 Time used:  0.03 sec
2023-04-01 02:31:59,448 		5832 of 10000 with 98.83% 	 Time used:  0.03 sec
2023-04-01 02:31:59,481 		5856 of 10000 with 98.84% 	 Time used:  0.03 sec
2023-04-01 02:31:59,514 		5880 of 10000 with 98.84% 	 Time used:  0.03 sec
2023-04-01 02:31:59,547 		5904 of 10000 with 98.85% 	 Time used:  0.03 sec
2023-04-01 02:31:59,580 		5928 of 10000 with 98.85% 	 Time used:  0.03 sec
2023-04-01 02:31:59,830 		5952 of 10000 with 98.86% 	 Time used:  0.25 sec
2023-04-01 02:32:00,064 		5976 of 10000 with 98.85% 	 Time used:  0.23 sec
2023-04-01 02:32:00,230 		6000 of 10000 with 98.85% 	 Time used:  0.16 sec
2023-04-01 02:32:00,406 		6024 of 10000 with 98.85% 	 Time used:  0.18 sec
2023-04-01 02:32:00,647 		6048 of 10000 with 98.84% 	 Time used:  0.24 sec
2023-04-01 02:32:00,824 		6072 of 10000 with 98.85% 	 Time used:  0.18 sec
2023-04-01 02:32:01,115 		6096 of 10000 with 98.82% 	 Time used:  0.29 sec
2023-04-01 02:32:01,297 		6120 of 10000 with 98.81% 	 Time used:  0.18 sec
2023-04-01 02:32:01,484 		6144 of 10000 with 98.81% 	 Time used:  0.19 sec
2023-04-01 02:32:01,665 		6168 of 10000 with 98.80% 	 Time used:  0.18 sec
2023-04-01 02:32:01,880 		6192 of 10000 with 98.80% 	 Time used:  0.21 sec
2023-04-01 02:32:02,106 		6216 of 10000 with 98.81% 	 Time used:  0.23 sec
2023-04-01 02:32:02,294 		6240 of 10000 with 98.81% 	 Time used:  0.19 sec
2023-04-01 02:32:02,554 		6264 of 10000 with 98.82% 	 Time used:  0.26 sec
2023-04-01 02:32:02,690 		6288 of 10000 with 98.82% 	 Time used:  0.13 sec
2023-04-01 02:32:02,966 		6312 of 10000 with 98.83% 	 Time used:  0.28 sec
2023-04-01 02:32:03,095 		6336 of 10000 with 98.83% 	 Time used:  0.13 sec
2023-04-01 02:32:03,137 		6360 of 10000 with 98.84% 	 Time used:  0.04 sec
2023-04-01 02:32:03,235 		6384 of 10000 with 98.84% 	 Time used:  0.10 sec
2023-04-01 02:32:03,308 		6408 of 10000 with 98.85% 	 Time used:  0.07 sec
2023-04-01 02:32:03,380 		6432 of 10000 with 98.85% 	 Time used:  0.07 sec
2023-04-01 02:32:03,418 		6456 of 10000 with 98.85% 	 Time used:  0.04 sec
2023-04-01 02:32:03,474 		6480 of 10000 with 98.86% 	 Time used:  0.05 sec
2023-04-01 02:32:03,512 		6504 of 10000 with 98.85% 	 Time used:  0.04 sec
2023-04-01 02:32:03,550 		6528 of 10000 with 98.84% 	 Time used:  0.04 sec
2023-04-01 02:32:03,588 		6552 of 10000 with 98.81% 	 Time used:  0.04 sec
2023-04-01 02:32:03,626 		6576 of 10000 with 98.81% 	 Time used:  0.04 sec
2023-04-01 02:32:03,664 		6600 of 10000 with 98.82% 	 Time used:  0.04 sec
2023-04-01 02:32:03,702 		6624 of 10000 with 98.82% 	 Time used:  0.04 sec
2023-04-01 02:32:03,900 		6648 of 10000 with 98.83% 	 Time used:  0.20 sec
2023-04-01 02:32:04,065 		6672 of 10000 with 98.83% 	 Time used:  0.16 sec
2023-04-01 02:32:04,340 		6696 of 10000 with 98.84% 	 Time used:  0.27 sec
2023-04-01 02:32:04,550 		6720 of 10000 with 98.84% 	 Time used:  0.21 sec
2023-04-01 02:32:04,739 		6744 of 10000 with 98.83% 	 Time used:  0.19 sec
2023-04-01 02:32:04,951 		6768 of 10000 with 98.83% 	 Time used:  0.21 sec
2023-04-01 02:32:05,183 		6792 of 10000 with 98.82% 	 Time used:  0.23 sec
2023-04-01 02:32:05,209 		6816 of 10000 with 98.81% 	 Time used:  0.03 sec
2023-04-01 02:32:05,244 		6840 of 10000 with 98.82% 	 Time used:  0.03 sec
2023-04-01 02:32:05,278 		6864 of 10000 with 98.81% 	 Time used:  0.03 sec
2023-04-01 02:32:05,313 		6888 of 10000 with 98.81% 	 Time used:  0.03 sec
2023-04-01 02:32:05,588 		6912 of 10000 with 98.80% 	 Time used:  0.27 sec
2023-04-01 02:32:05,841 		6936 of 10000 with 98.80% 	 Time used:  0.25 sec
2023-04-01 02:32:05,864 		6960 of 10000 with 98.81% 	 Time used:  0.02 sec
2023-04-01 02:32:06,063 		6984 of 10000 with 98.80% 	 Time used:  0.20 sec
2023-04-01 02:32:06,252 		7008 of 10000 with 98.80% 	 Time used:  0.19 sec
2023-04-01 02:32:06,442 		7032 of 10000 with 98.81% 	 Time used:  0.19 sec
2023-04-01 02:32:06,635 		7056 of 10000 with 98.81% 	 Time used:  0.19 sec
2023-04-01 02:32:06,857 		7080 of 10000 with 98.81% 	 Time used:  0.22 sec
2023-04-01 02:32:07,073 		7104 of 10000 with 98.82% 	 Time used:  0.22 sec
2023-04-01 02:32:07,298 		7128 of 10000 with 98.82% 	 Time used:  0.22 sec
2023-04-01 02:32:07,459 		7152 of 10000 with 98.83% 	 Time used:  0.16 sec
2023-04-01 02:32:07,691 		7176 of 10000 with 98.83% 	 Time used:  0.23 sec
2023-04-01 02:32:07,843 		7200 of 10000 with 98.83% 	 Time used:  0.15 sec
2023-04-01 02:32:08,014 		7224 of 10000 with 98.84% 	 Time used:  0.17 sec
2023-04-01 02:32:08,182 		7248 of 10000 with 98.84% 	 Time used:  0.17 sec
2023-04-01 02:32:08,385 		7272 of 10000 with 98.84% 	 Time used:  0.16 sec
2023-04-01 02:32:08,572 		7296 of 10000 with 98.85% 	 Time used:  0.19 sec
2023-04-01 02:32:08,757 		7320 of 10000 with 98.84% 	 Time used:  0.18 sec
2023-04-01 02:32:08,941 		7344 of 10000 with 98.83% 	 Time used:  0.18 sec
2023-04-01 02:32:09,177 		7368 of 10000 with 98.83% 	 Time used:  0.23 sec
2023-04-01 02:32:09,203 		7392 of 10000 with 98.82% 	 Time used:  0.03 sec
2023-04-01 02:32:09,342 		7416 of 10000 with 98.83% 	 Time used:  0.14 sec
2023-04-01 02:32:09,494 		7440 of 10000 with 98.83% 	 Time used:  0.15 sec
2023-04-01 02:32:09,670 		7464 of 10000 with 98.82% 	 Time used:  0.17 sec
2023-04-01 02:32:09,852 		7488 of 10000 with 98.82% 	 Time used:  0.18 sec
2023-04-01 02:32:10,237 		7512 of 10000 with 98.83% 	 Time used:  0.38 sec
2023-04-01 02:32:10,474 		7536 of 10000 with 98.83% 	 Time used:  0.24 sec
2023-04-01 02:32:10,628 		7560 of 10000 with 98.84% 	 Time used:  0.15 sec
2023-04-01 02:32:10,772 		7584 of 10000 with 98.84% 	 Time used:  0.14 sec
2023-04-01 02:32:10,936 		7608 of 10000 with 98.84% 	 Time used:  0.16 sec
2023-04-01 02:32:11,087 		7632 of 10000 with 98.85% 	 Time used:  0.15 sec
2023-04-01 02:32:11,287 		7656 of 10000 with 98.85% 	 Time used:  0.20 sec
2023-04-01 02:32:11,426 		7680 of 10000 with 98.85% 	 Time used:  0.14 sec
2023-04-01 02:32:11,569 		7704 of 10000 with 98.86% 	 Time used:  0.14 sec
2023-04-01 02:32:11,725 		7728 of 10000 with 98.86% 	 Time used:  0.15 sec
2023-04-01 02:32:11,941 		7752 of 10000 with 98.86% 	 Time used:  0.21 sec
2023-04-01 02:32:12,108 		7776 of 10000 with 98.87% 	 Time used:  0.17 sec
2023-04-01 02:32:12,412 		7800 of 10000 with 98.87% 	 Time used:  0.30 sec
2023-04-01 02:32:12,572 		7824 of 10000 with 98.88% 	 Time used:  0.16 sec
2023-04-01 02:32:12,773 		7848 of 10000 with 98.88% 	 Time used:  0.20 sec
2023-04-01 02:32:13,031 		7872 of 10000 with 98.87% 	 Time used:  0.26 sec
2023-04-01 02:32:13,208 		7896 of 10000 with 98.87% 	 Time used:  0.18 sec
2023-04-01 02:32:13,435 		7920 of 10000 with 98.88% 	 Time used:  0.23 sec
2023-04-01 02:32:13,626 		7944 of 10000 with 98.88% 	 Time used:  0.17 sec
2023-04-01 02:32:13,826 		7968 of 10000 with 98.88% 	 Time used:  0.20 sec
2023-04-01 02:32:14,067 		7992 of 10000 with 98.89% 	 Time used:  0.24 sec
2023-04-01 02:32:14,192 		8016 of 10000 with 98.86% 	 Time used:  0.12 sec
2023-04-01 02:32:14,359 		8040 of 10000 with 98.87% 	 Time used:  0.17 sec
2023-04-01 02:32:14,544 		8064 of 10000 with 98.86% 	 Time used:  0.18 sec
2023-04-01 02:32:14,724 		8088 of 10000 with 98.85% 	 Time used:  0.18 sec
2023-04-01 02:32:14,946 		8112 of 10000 with 98.85% 	 Time used:  0.22 sec
2023-04-01 02:32:15,124 		8136 of 10000 with 98.86% 	 Time used:  0.18 sec
2023-04-01 02:32:15,380 		8160 of 10000 with 98.86% 	 Time used:  0.26 sec
2023-04-01 02:32:15,516 		8184 of 10000 with 98.86% 	 Time used:  0.13 sec
2023-04-01 02:32:15,721 		8208 of 10000 with 98.87% 	 Time used:  0.20 sec
2023-04-01 02:32:15,918 		8232 of 10000 with 98.87% 	 Time used:  0.20 sec
2023-04-01 02:32:16,118 		8256 of 10000 with 98.87% 	 Time used:  0.20 sec
2023-04-01 02:32:16,295 		8280 of 10000 with 98.88% 	 Time used:  0.18 sec
2023-04-01 02:32:16,479 		8304 of 10000 with 98.88% 	 Time used:  0.18 sec
2023-04-01 02:32:16,674 		8328 of 10000 with 98.88% 	 Time used:  0.19 sec
2023-04-01 02:32:16,861 		8352 of 10000 with 98.87% 	 Time used:  0.19 sec
2023-04-01 02:32:17,031 		8376 of 10000 with 98.88% 	 Time used:  0.17 sec
2023-04-01 02:32:17,182 		8400 of 10000 with 98.88% 	 Time used:  0.15 sec
2023-04-01 02:32:17,325 		8424 of 10000 with 98.88% 	 Time used:  0.14 sec
2023-04-01 02:32:17,474 		8448 of 10000 with 98.89% 	 Time used:  0.15 sec
2023-04-01 02:32:17,617 		8472 of 10000 with 98.89% 	 Time used:  0.14 sec
2023-04-01 02:32:17,751 		8496 of 10000 with 98.88% 	 Time used:  0.13 sec
2023-04-01 02:32:17,985 		8520 of 10000 with 98.87% 	 Time used:  0.23 sec
2023-04-01 02:32:18,008 		8544 of 10000 with 98.88% 	 Time used:  0.02 sec
2023-04-01 02:32:18,244 		8568 of 10000 with 98.88% 	 Time used:  0.23 sec
2023-04-01 02:32:18,399 		8592 of 10000 with 98.88% 	 Time used:  0.15 sec
2023-04-01 02:32:18,583 		8616 of 10000 with 98.89% 	 Time used:  0.18 sec
2023-04-01 02:32:18,842 		8640 of 10000 with 98.88% 	 Time used:  0.26 sec
2023-04-01 02:32:19,026 		8664 of 10000 with 98.87% 	 Time used:  0.18 sec
2023-04-01 02:32:19,284 		8688 of 10000 with 98.87% 	 Time used:  0.26 sec
2023-04-01 02:32:19,501 		8712 of 10000 with 98.88% 	 Time used:  0.22 sec
2023-04-01 02:32:19,682 		8736 of 10000 with 98.88% 	 Time used:  0.18 sec
2023-04-01 02:32:19,876 		8760 of 10000 with 98.88% 	 Time used:  0.19 sec
2023-04-01 02:32:20,053 		8784 of 10000 with 98.88% 	 Time used:  0.18 sec
2023-04-01 02:32:20,254 		8808 of 10000 with 98.88% 	 Time used:  0.20 sec
2023-04-01 02:32:20,438 		8832 of 10000 with 98.87% 	 Time used:  0.18 sec
2023-04-01 02:32:20,577 		8856 of 10000 with 98.87% 	 Time used:  0.14 sec
2023-04-01 02:32:20,714 		8880 of 10000 with 98.87% 	 Time used:  0.13 sec
2023-04-01 02:32:20,916 		8904 of 10000 with 98.88% 	 Time used:  0.20 sec
2023-04-01 02:32:21,151 		8928 of 10000 with 98.88% 	 Time used:  0.23 sec
2023-04-01 02:32:21,176 		8952 of 10000 with 98.88% 	 Time used:  0.02 sec
2023-04-01 02:32:21,334 		8976 of 10000 with 98.89% 	 Time used:  0.16 sec
2023-04-01 02:32:21,493 		9000 of 10000 with 98.89% 	 Time used:  0.16 sec
2023-04-01 02:32:21,671 		9024 of 10000 with 98.89% 	 Time used:  0.18 sec
2023-04-01 02:32:21,826 		9048 of 10000 with 98.89% 	 Time used:  0.15 sec
2023-04-01 02:32:21,966 		9072 of 10000 with 98.90% 	 Time used:  0.14 sec
2023-04-01 02:32:22,202 		9096 of 10000 with 98.90% 	 Time used:  0.23 sec
2023-04-01 02:32:22,382 		9120 of 10000 with 98.89% 	 Time used:  0.18 sec
2023-04-01 02:32:22,614 		9144 of 10000 with 98.90% 	 Time used:  0.23 sec
2023-04-01 02:32:22,797 		9168 of 10000 with 98.90% 	 Time used:  0.18 sec
2023-04-01 02:32:23,052 		9192 of 10000 with 98.90% 	 Time used:  0.25 sec
2023-04-01 02:32:23,178 		9216 of 10000 with 98.89% 	 Time used:  0.12 sec
2023-04-01 02:32:23,318 		9240 of 10000 with 98.89% 	 Time used:  0.14 sec
2023-04-01 02:32:23,545 		9264 of 10000 with 98.89% 	 Time used:  0.23 sec
2023-04-01 02:32:23,704 		9288 of 10000 with 98.89% 	 Time used:  0.16 sec
2023-04-01 02:32:23,858 		9312 of 10000 with 98.89% 	 Time used:  0.15 sec
2023-04-01 02:32:24,023 		9336 of 10000 with 98.90% 	 Time used:  0.16 sec
2023-04-01 02:32:24,250 		9360 of 10000 with 98.90% 	 Time used:  0.23 sec
2023-04-01 02:32:24,414 		9384 of 10000 with 98.90% 	 Time used:  0.16 sec
2023-04-01 02:32:24,571 		9408 of 10000 with 98.91% 	 Time used:  0.16 sec
2023-04-01 02:32:24,813 		9432 of 10000 with 98.91% 	 Time used:  0.24 sec
2023-04-01 02:32:24,994 		9456 of 10000 with 98.90% 	 Time used:  0.18 sec
2023-04-01 02:32:25,163 		9480 of 10000 with 98.90% 	 Time used:  0.17 sec
2023-04-01 02:32:25,290 		9504 of 10000 with 98.90% 	 Time used:  0.13 sec
2023-04-01 02:32:25,461 		9528 of 10000 with 98.90% 	 Time used:  0.17 sec
2023-04-01 02:32:25,663 		9552 of 10000 with 98.90% 	 Time used:  0.20 sec
2023-04-01 02:32:25,849 		9576 of 10000 with 98.90% 	 Time used:  0.18 sec
2023-04-01 02:32:26,031 		9600 of 10000 with 98.91% 	 Time used:  0.18 sec
2023-04-01 02:32:26,215 		9624 of 10000 with 98.91% 	 Time used:  0.18 sec
2023-04-01 02:32:26,363 		9648 of 10000 with 98.90% 	 Time used:  0.15 sec
2023-04-01 02:32:26,525 		9672 of 10000 with 98.89% 	 Time used:  0.16 sec
2023-04-01 02:32:26,698 		9696 of 10000 with 98.90% 	 Time used:  0.17 sec
2023-04-01 02:32:26,936 		9720 of 10000 with 98.90% 	 Time used:  0.24 sec
2023-04-01 02:32:27,180 		9744 of 10000 with 98.90% 	 Time used:  0.24 sec
2023-04-01 02:32:27,206 		9768 of 10000 with 98.89% 	 Time used:  0.02 sec
2023-04-01 02:32:27,239 		9792 of 10000 with 98.90% 	 Time used:  0.03 sec
2023-04-01 02:32:27,272 		9816 of 10000 with 98.90% 	 Time used:  0.03 sec
2023-04-01 02:32:27,306 		9840 of 10000 with 98.90% 	 Time used:  0.03 sec
2023-04-01 02:32:27,339 		9864 of 10000 with 98.91% 	 Time used:  0.03 sec
2023-04-01 02:32:27,373 		9888 of 10000 with 98.90% 	 Time used:  0.03 sec
2023-04-01 02:32:27,406 		9912 of 10000 with 98.90% 	 Time used:  0.03 sec
2023-04-01 02:32:27,440 		9936 of 10000 with 98.90% 	 Time used:  0.03 sec
2023-04-01 02:32:27,473 		9960 of 10000 with 98.91% 	 Time used:  0.03 sec
2023-04-01 02:32:27,506 		9984 of 10000 with 98.91% 	 Time used:  0.03 sec
2023-04-01 02:32:27,534 		10000 of 10000 with 98.90% 	 Time used:  0.03 sec
2023-04-01 02:32:27,535 
2023-04-01 02:32:27,546 			Learning rate: weights:   1.000e-03    
2023-04-01 02:32:27,546 			Last test performance: 98.90%
2023-04-01 02:32:27,546 ----------------
2023-04-01 02:32:29,735   43  =>  0    		Training 486 pattern with 99.79% 	Forward time: 	 1.51 sec
2023-04-01 02:32:29,735 			Loss:    2.683e-04    			Backward time: 	 0.65 sec 
2023-04-01 02:32:29,889 			Learning rate: weights:   1.000e-03    
2023-04-01 02:32:29,889 			Last test performance: 98.90%
2023-04-01 02:32:29,890 ----------------
2023-04-01 02:32:32,441   43  =>  1    		Training 486 pattern with 100.00% 	Forward time: 	 1.83 sec
2023-04-01 02:32:32,442 			Loss:    2.365e-04    			Backward time: 	 0.71 sec 
2023-04-01 02:32:32,613 			Learning rate: weights:   1.000e-03    
2023-04-01 02:32:32,613 			Last test performance: 98.90%
2023-04-01 02:32:32,613 ----------------
2023-04-01 02:32:34,088   43  =>  2    		Training 486 pattern with 98.96% 	Forward time: 	 1.25 sec
2023-04-01 02:32:34,089 			Loss:    1.243e-03    			Backward time: 	 0.21 sec 
2023-04-01 02:32:34,382 			Learning rate: weights:   1.000e-03    
2023-04-01 02:32:34,383 			Last test performance: 98.90%
2023-04-01 02:32:34,383 ----------------
2023-04-01 02:32:35,791   43  =>  3    		Training 486 pattern with 98.96% 	Forward time: 	 1.14 sec
2023-04-01 02:32:35,792 			Loss:    1.930e-03    			Backward time: 	 0.25 sec 
2023-04-01 02:32:35,987 			Learning rate: weights:   1.000e-03    
2023-04-01 02:32:35,987 			Last test performance: 98.90%
2023-04-01 02:32:35,987 ----------------
2023-04-01 02:32:39,221   43  =>  4    		Training 486 pattern with 98.96% 	Forward time: 	 2.28 sec
2023-04-01 02:32:39,222 			Loss:    1.052e-03    			Backward time: 	 0.94 sec 
2023-04-01 02:32:39,289 			Learning rate: weights:   1.000e-03    
2023-04-01 02:32:39,290 			Last test performance: 98.90%
2023-04-01 02:32:39,290 ----------------
2023-04-01 02:32:40,487   43  =>  5    		Training 486 pattern with 99.38% 	Forward time: 	 1.06 sec
2023-04-01 02:32:40,487 			Loss:    1.223e-03    			Backward time: 	 0.12 sec 
2023-04-01 02:32:40,653 			Learning rate: weights:   1.000e-03    
2023-04-01 02:32:40,653 			Last test performance: 98.90%
2023-04-01 02:32:40,654 ----------------
2023-04-01 02:32:42,798   43  =>  6    		Training 486 pattern with 99.38% 	Forward time: 	 1.60 sec
2023-04-01 02:32:42,799 			Loss:    9.209e-04    			Backward time: 	 0.53 sec 
2023-04-01 02:32:42,885 			Learning rate: weights:   1.000e-03    
2023-04-01 02:32:42,885 			Last test performance: 98.90%
2023-04-01 02:32:42,886 ----------------
2023-04-01 02:32:45,155   43  =>  7    		Training 486 pattern with 98.96% 	Forward time: 	 1.81 sec
2023-04-01 02:32:45,156 			Loss:    1.229e-03    			Backward time: 	 0.44 sec 
2023-04-01 02:32:45,256 			Learning rate: weights:   1.000e-03    
2023-04-01 02:32:45,256 			Last test performance: 98.90%
2023-04-01 02:32:45,256 ----------------
2023-04-01 02:32:48,206   43  =>  8    		Training 486 pattern with 99.79% 	Forward time: 	 2.13 sec
2023-04-01 02:32:48,206 			Loss:    3.080e-04    			Backward time: 	 0.80 sec 
2023-04-01 02:32:48,318 			Learning rate: weights:   1.000e-03    
2023-04-01 02:32:48,318 			Last test performance: 98.90%
2023-04-01 02:32:48,318 ----------------
2023-04-01 02:32:51,219   43  =>  9    		Training 486 pattern with 99.17% 	Forward time: 	 2.02 sec
2023-04-01 02:32:51,220 			Loss:    1.388e-03    			Backward time: 	 0.86 sec 
2023-04-01 02:32:51,397 			Learning rate: weights:   1.000e-03    
2023-04-01 02:32:51,397 			Last test performance: 98.90%
2023-04-01 02:32:51,397 ----------------
2023-04-01 02:32:54,381   43  =>  10   		Training 486 pattern with 98.96% 	Forward time: 	 2.16 sec
2023-04-01 02:32:54,381 			Loss:    9.417e-04    			Backward time: 	 0.80 sec 
2023-04-01 02:32:54,751 			Learning rate: weights:   1.000e-03    
2023-04-01 02:32:54,751 			Last test performance: 98.90%
2023-04-01 02:32:54,751 ----------------
2023-04-01 02:32:56,037   43  =>  11   		Training 486 pattern with 99.79% 	Forward time: 	 1.07 sec
2023-04-01 02:32:56,038 			Loss:    3.806e-04    			Backward time: 	 0.20 sec 
2023-04-01 02:32:56,142 			Learning rate: weights:   1.000e-03    
2023-04-01 02:32:56,142 			Last test performance: 98.90%
2023-04-01 02:32:56,142 ----------------
2023-04-01 02:32:57,419   43  =>  12   		Training 486 pattern with 99.17% 	Forward time: 	 1.14 sec
2023-04-01 02:32:57,419 			Loss:    7.214e-04    			Backward time: 	 0.12 sec 
2023-04-01 02:32:57,536 			Learning rate: weights:   1.000e-03    
2023-04-01 02:32:57,537 			Last test performance: 98.90%
2023-04-01 02:32:57,538 ----------------
2023-04-01 02:32:58,899   43  =>  13   		Training 486 pattern with 99.79% 	Forward time: 	 1.24 sec
2023-04-01 02:32:58,899 			Loss:    3.654e-04    			Backward time: 	 0.11 sec 
2023-04-01 02:32:59,111 			Learning rate: weights:   1.000e-03    
2023-04-01 02:32:59,111 			Last test performance: 98.90%
2023-04-01 02:32:59,111 ----------------
2023-04-01 02:33:00,729   43  =>  14   		Training 486 pattern with 99.17% 	Forward time: 	 1.29 sec
2023-04-01 02:33:00,729 			Loss:    8.823e-04    			Backward time: 	 0.31 sec 
2023-04-01 02:33:00,816 			Learning rate: weights:   1.000e-03    
2023-04-01 02:33:00,816 			Last test performance: 98.90%
2023-04-01 02:33:00,817 ----------------
2023-04-01 02:33:03,629   43  =>  15   		Training 486 pattern with 99.58% 	Forward time: 	 2.25 sec
2023-04-01 02:33:03,630 			Loss:    5.479e-04    			Backward time: 	 0.55 sec 
2023-04-01 02:33:03,863 			Learning rate: weights:   1.000e-03    
2023-04-01 02:33:03,864 			Last test performance: 98.90%
2023-04-01 02:33:03,864 ----------------
2023-04-01 02:33:05,566   43  =>  16   		Training 486 pattern with 99.17% 	Forward time: 	 1.39 sec
2023-04-01 02:33:05,566 			Loss:    1.161e-03    			Backward time: 	 0.30 sec 
2023-04-01 02:33:05,726 			Learning rate: weights:   1.000e-03    
2023-04-01 02:33:05,727 			Last test performance: 98.90%
2023-04-01 02:33:05,727 ----------------
2023-04-01 02:33:08,997   43  =>  17   		Training 486 pattern with 98.96% 	Forward time: 	 2.49 sec
2023-04-01 02:33:08,997 			Loss:    8.155e-04    			Backward time: 	 0.76 sec 
2023-04-01 02:33:09,137 			Learning rate: weights:   1.000e-03    
2023-04-01 02:33:09,138 			Last test performance: 98.90%
2023-04-01 02:33:09,138 ----------------
2023-04-01 02:33:10,082   43  =>  18   		Training 486 pattern with 99.38% 	Forward time: 	 0.87 sec
2023-04-01 02:33:10,082 			Loss:    7.866e-04    			Backward time: 	 0.06 sec 
2023-04-01 02:33:10,346 			Learning rate: weights:   1.000e-03    
2023-04-01 02:33:10,346 			Last test performance: 98.90%
2023-04-01 02:33:10,346 ----------------
2023-04-01 02:33:11,336   43  =>  19   		Training 486 pattern with 99.79% 	Forward time: 	 0.88 sec
2023-04-01 02:33:11,337 			Loss:    2.872e-04    			Backward time: 	 0.09 sec 
2023-04-01 02:33:11,592 			Learning rate: weights:   1.000e-03    
2023-04-01 02:33:11,592 			Last test performance: 98.90%
2023-04-01 02:33:11,592 ----------------
2023-04-01 02:33:13,741   43  =>  20   		Training 486 pattern with 99.17% 	Forward time: 	 1.68 sec
2023-04-01 02:33:13,741 			Loss:    1.482e-03    			Backward time: 	 0.45 sec 
2023-04-01 02:33:13,891 			Learning rate: weights:   1.000e-03    
2023-04-01 02:33:13,894 			Last test performance: 98.90%
2023-04-01 02:33:13,894 ----------------
2023-04-01 02:33:16,071   43  =>  21   		Training 486 pattern with 99.79% 	Forward time: 	 1.68 sec
2023-04-01 02:33:16,072 			Loss:    6.720e-04    			Backward time: 	 0.48 sec 
2023-04-01 02:33:16,253 			Learning rate: weights:   1.000e-03    
2023-04-01 02:33:16,253 			Last test performance: 98.90%
2023-04-01 02:33:16,253 ----------------
2023-04-01 02:33:18,558   43  =>  22   		Training 486 pattern with 99.38% 	Forward time: 	 1.71 sec
2023-04-01 02:33:18,559 			Loss:    9.601e-04    			Backward time: 	 0.58 sec 
2023-04-01 02:33:18,736 			Learning rate: weights:   1.000e-03    
2023-04-01 02:33:18,737 			Last test performance: 98.90%
2023-04-01 02:33:18,738 ----------------
2023-04-01 02:33:20,345   43  =>  23   		Training 486 pattern with 99.17% 	Forward time: 	 1.29 sec
2023-04-01 02:33:20,405 			Loss:    1.030e-03    			Backward time: 	 0.30 sec 
2023-04-01 02:33:20,642 			Learning rate: weights:   1.000e-03    
2023-04-01 02:33:20,643 			Last test performance: 98.90%
2023-04-01 02:33:20,643 ----------------
2023-04-01 02:33:22,052   43  =>  24   		Training 486 pattern with 99.17% 	Forward time: 	 1.19 sec
2023-04-01 02:33:22,052 			Loss:    8.238e-04    			Backward time: 	 0.20 sec 
2023-04-01 02:33:22,219 			Learning rate: weights:   1.000e-03    
2023-04-01 02:33:22,219 			Last test performance: 98.90%
2023-04-01 02:33:22,219 ----------------
2023-04-01 02:33:24,492   43  =>  25   		Training 486 pattern with 98.96% 	Forward time: 	 1.64 sec
2023-04-01 02:33:24,493 			Loss:    1.116e-03    			Backward time: 	 0.62 sec 
2023-04-01 02:33:24,793 			Learning rate: weights:   1.000e-03    
2023-04-01 02:33:24,793 			Last test performance: 98.90%
2023-04-01 02:33:24,793 ----------------
2023-04-01 02:33:26,789   43  =>  26   		Training 486 pattern with 99.58% 	Forward time: 	 1.56 sec
2023-04-01 02:33:26,790 			Loss:    6.025e-04    			Backward time: 	 0.41 sec 
2023-04-01 02:33:26,981 			Learning rate: weights:   1.000e-03    
2023-04-01 02:33:26,983 			Last test performance: 98.90%
2023-04-01 02:33:26,983 ----------------
2023-04-01 02:33:28,428   43  =>  27   		Training 486 pattern with 100.00% 	Forward time: 	 1.24 sec
2023-04-01 02:33:28,428 			Loss:    1.958e-04    			Backward time: 	 0.19 sec 
2023-04-01 02:33:28,611 			Learning rate: weights:   1.000e-03    
2023-04-01 02:33:28,611 			Last test performance: 98.90%
2023-04-01 02:33:28,611 ----------------
2023-04-01 02:33:31,773   43  =>  28   		Training 486 pattern with 99.17% 	Forward time: 	 2.21 sec
2023-04-01 02:33:31,773 			Loss:    1.330e-03    			Backward time: 	 0.94 sec 
2023-04-01 02:33:31,889 			Learning rate: weights:   1.000e-03    
2023-04-01 02:33:31,889 			Last test performance: 98.90%
2023-04-01 02:33:31,889 ----------------
2023-04-01 02:33:34,307   43  =>  29   		Training 486 pattern with 99.38% 	Forward time: 	 1.79 sec
2023-04-01 02:33:34,307 			Loss:    6.105e-04    			Backward time: 	 0.61 sec 
2023-04-01 02:33:34,491 			Learning rate: weights:   1.000e-03    
2023-04-01 02:33:34,491 			Last test performance: 98.90%
2023-04-01 02:33:34,491 ----------------
2023-04-01 02:33:35,701   43  =>  30   		Training 486 pattern with 99.58% 	Forward time: 	 1.11 sec
2023-04-01 02:33:35,702 			Loss:    6.687e-04    			Backward time: 	 0.09 sec 
2023-04-01 02:33:35,872 			Learning rate: weights:   1.000e-03    
2023-04-01 02:33:35,873 			Last test performance: 98.90%
2023-04-01 02:33:35,874 ----------------
2023-04-01 02:33:38,268   43  =>  31   		Training 486 pattern with 98.96% 	Forward time: 	 1.86 sec
2023-04-01 02:33:38,268 			Loss:    7.121e-04    			Backward time: 	 0.52 sec 
2023-04-01 02:33:38,445 			Learning rate: weights:   1.000e-03    
2023-04-01 02:33:38,445 			Last test performance: 98.90%
2023-04-01 02:33:38,445 ----------------
2023-04-01 02:33:42,379   43  =>  32   		Training 486 pattern with 99.17% 	Forward time: 	 2.79 sec
2023-04-01 02:33:42,379 			Loss:    1.067e-03    			Backward time: 	 1.12 sec 
2023-04-01 02:33:42,489 			Learning rate: weights:   1.000e-03    
2023-04-01 02:33:42,489 			Last test performance: 98.90%
2023-04-01 02:33:42,489 ----------------
2023-04-01 02:33:43,985   43  =>  33   		Training 486 pattern with 99.38% 	Forward time: 	 1.14 sec
2023-04-01 02:33:43,986 			Loss:    7.897e-04    			Backward time: 	 0.34 sec 
2023-04-01 02:33:44,131 			Learning rate: weights:   1.000e-03    
2023-04-01 02:33:44,132 			Last test performance: 98.90%
2023-04-01 02:33:44,132 ----------------
2023-04-01 02:33:47,122   43  =>  34   		Training 486 pattern with 99.58% 	Forward time: 	 2.15 sec
2023-04-01 02:33:47,122 			Loss:    6.362e-04    			Backward time: 	 0.82 sec 
2023-04-01 02:33:47,247 			Learning rate: weights:   1.000e-03    
2023-04-01 02:33:47,248 			Last test performance: 98.90%
2023-04-01 02:33:47,248 ----------------
2023-04-01 02:33:49,998   43  =>  35   		Training 486 pattern with 98.96% 	Forward time: 	 2.07 sec
2023-04-01 02:33:49,998 			Loss:    1.280e-03    			Backward time: 	 0.67 sec 
2023-04-01 02:33:50,098 			Learning rate: weights:   1.000e-03    
2023-04-01 02:33:50,098 			Last test performance: 98.90%
2023-04-01 02:33:50,098 ----------------
2023-04-01 02:33:51,325   43  =>  36   		Training 486 pattern with 98.54% 	Forward time: 	 1.10 sec
2023-04-01 02:33:51,325 			Loss:    1.307e-03    			Backward time: 	 0.11 sec 
2023-04-01 02:33:51,404 			Learning rate: weights:   1.000e-03    
2023-04-01 02:33:51,404 			Last test performance: 98.90%
2023-04-01 02:33:51,405 ----------------
2023-04-01 02:33:52,547   43  =>  37   		Training 486 pattern with 98.96% 	Forward time: 	 0.98 sec
2023-04-01 02:33:52,547 			Loss:    1.925e-03    			Backward time: 	 0.14 sec 
2023-04-01 02:33:52,679 			Learning rate: weights:   1.000e-03    
2023-04-01 02:33:52,679 			Last test performance: 98.90%
2023-04-01 02:33:52,681 ----------------
2023-04-01 02:33:55,271   43  =>  38   		Training 486 pattern with 99.58% 	Forward time: 	 1.93 sec
2023-04-01 02:33:55,271 			Loss:    5.447e-04    			Backward time: 	 0.64 sec 
2023-04-01 02:33:55,480 			Learning rate: weights:   1.000e-03    
2023-04-01 02:33:55,482 			Last test performance: 98.90%
2023-04-01 02:33:55,482 ----------------
2023-04-01 02:33:58,312   43  =>  39   		Training 486 pattern with 98.96% 	Forward time: 	 1.86 sec
2023-04-01 02:33:58,312 			Loss:    7.948e-04    			Backward time: 	 0.95 sec 
2023-04-01 02:33:58,437 			Learning rate: weights:   1.000e-03    
2023-04-01 02:33:58,437 			Last test performance: 98.90%
2023-04-01 02:33:58,437 ----------------
2023-04-01 02:33:59,877   43  =>  40   		Training 486 pattern with 99.17% 	Forward time: 	 1.20 sec
2023-04-01 02:33:59,877 			Loss:    7.865e-04    			Backward time: 	 0.23 sec 
2023-04-01 02:34:00,001 			Learning rate: weights:   1.000e-03    
2023-04-01 02:34:00,002 			Last test performance: 98.90%
2023-04-01 02:34:00,002 ----------------
2023-04-01 02:34:01,084   43  =>  41   		Training 486 pattern with 98.54% 	Forward time: 	 0.95 sec
2023-04-01 02:34:01,085 			Loss:    1.533e-03    			Backward time: 	 0.12 sec 
2023-04-01 02:34:01,197 			Learning rate: weights:   1.000e-03    
2023-04-01 02:34:01,197 			Last test performance: 98.90%
2023-04-01 02:34:01,197 ----------------
2023-04-01 02:34:03,633   43  =>  42   		Training 486 pattern with 98.75% 	Forward time: 	 2.16 sec
2023-04-01 02:34:03,634 			Loss:    1.728e-03    			Backward time: 	 0.25 sec 
2023-04-01 02:34:03,738 			Learning rate: weights:   1.000e-03    
2023-04-01 02:34:03,738 			Last test performance: 98.90%
2023-04-01 02:34:03,738 ----------------
2023-04-01 02:34:05,639   43  =>  43   		Training 486 pattern with 98.96% 	Forward time: 	 1.46 sec
2023-04-01 02:34:05,639 			Loss:    1.072e-03    			Backward time: 	 0.43 sec 
2023-04-01 02:34:05,766 			Learning rate: weights:   1.000e-03    
2023-04-01 02:34:05,766 			Last test performance: 98.90%
2023-04-01 02:34:05,766 ----------------
2023-04-01 02:34:07,994   43  =>  44   		Training 486 pattern with 99.38% 	Forward time: 	 1.66 sec
2023-04-01 02:34:07,994 			Loss:    8.584e-04    			Backward time: 	 0.55 sec 
2023-04-01 02:34:08,147 			Learning rate: weights:   1.000e-03    
2023-04-01 02:34:08,148 			Last test performance: 98.90%
2023-04-01 02:34:08,148 ----------------
2023-04-01 02:34:09,714   43  =>  45   		Training 486 pattern with 98.75% 	Forward time: 	 1.23 sec
2023-04-01 02:34:09,714 			Loss:    1.098e-03    			Backward time: 	 0.32 sec 
2023-04-01 02:34:09,850 			Learning rate: weights:   1.000e-03    
2023-04-01 02:34:09,851 			Last test performance: 98.90%
2023-04-01 02:34:09,858 ----------------
2023-04-01 02:34:11,736   43  =>  46   		Training 486 pattern with 99.17% 	Forward time: 	 1.55 sec
2023-04-01 02:34:11,737 			Loss:    1.104e-03    			Backward time: 	 0.32 sec 
2023-04-01 02:34:12,140 			Learning rate: weights:   1.000e-03    
2023-04-01 02:34:12,140 			Last test performance: 98.90%
2023-04-01 02:34:12,140 ----------------
2023-04-01 02:34:14,374   43  =>  47   		Training 486 pattern with 98.96% 	Forward time: 	 1.51 sec
2023-04-01 02:34:14,374 			Loss:    1.770e-03    			Backward time: 	 0.70 sec 
2023-04-01 02:34:14,515 			Learning rate: weights:   1.000e-03    
2023-04-01 02:34:14,515 			Last test performance: 98.90%
2023-04-01 02:34:14,516 ----------------
2023-04-01 02:34:16,314   43  =>  48   		Training 486 pattern with 99.79% 	Forward time: 	 1.40 sec
2023-04-01 02:34:16,314 			Loss:    4.514e-04    			Backward time: 	 0.38 sec 
2023-04-01 02:34:16,405 			Learning rate: weights:   1.000e-03    
2023-04-01 02:34:16,405 			Last test performance: 98.90%
2023-04-01 02:34:16,405 ----------------
2023-04-01 02:34:18,413   43  =>  49   		Training 486 pattern with 99.58% 	Forward time: 	 1.43 sec
2023-04-01 02:34:18,413 			Loss:    4.829e-04    			Backward time: 	 0.56 sec 
2023-04-01 02:34:18,543 			Learning rate: weights:   1.000e-03    
2023-04-01 02:34:18,544 			Last test performance: 98.90%
2023-04-01 02:34:18,544 ----------------
2023-04-01 02:34:20,583   43  =>  50   		Training 486 pattern with 99.38% 	Forward time: 	 1.73 sec
2023-04-01 02:34:20,583 			Loss:    6.535e-04    			Backward time: 	 0.30 sec 
2023-04-01 02:34:20,741 			Learning rate: weights:   1.000e-03    
2023-04-01 02:34:20,742 			Last test performance: 98.90%
2023-04-01 02:34:20,742 ----------------
2023-04-01 02:34:23,605   43  =>  51   		Training 486 pattern with 99.79% 	Forward time: 	 2.10 sec
2023-04-01 02:34:23,605 			Loss:    3.889e-04    			Backward time: 	 0.74 sec 
2023-04-01 02:34:23,784 			Learning rate: weights:   1.000e-03    
2023-04-01 02:34:23,784 			Last test performance: 98.90%
2023-04-01 02:34:23,784 ----------------
2023-04-01 02:34:24,792   43  =>  52   		Training 486 pattern with 98.96% 	Forward time: 	 0.87 sec
2023-04-01 02:34:24,793 			Loss:    1.449e-03    			Backward time: 	 0.12 sec 
2023-04-01 02:34:24,962 			Learning rate: weights:   1.000e-03    
2023-04-01 02:34:24,962 			Last test performance: 98.90%
2023-04-01 02:34:24,962 ----------------
2023-04-01 02:34:27,826   43  =>  53   		Training 486 pattern with 99.17% 	Forward time: 	 1.90 sec
2023-04-01 02:34:27,827 			Loss:    1.182e-03    			Backward time: 	 0.93 sec 
2023-04-01 02:34:28,030 			Learning rate: weights:   1.000e-03    
2023-04-01 02:34:28,030 			Last test performance: 98.90%
2023-04-01 02:34:28,030 ----------------
2023-04-01 02:34:30,168   43  =>  54   		Training 486 pattern with 99.17% 	Forward time: 	 1.62 sec
2023-04-01 02:34:30,169 			Loss:    1.033e-03    			Backward time: 	 0.50 sec 
2023-04-01 02:34:30,333 			Learning rate: weights:   1.000e-03    
2023-04-01 02:34:30,335 			Last test performance: 98.90%
2023-04-01 02:34:30,335 ----------------
2023-04-01 02:34:31,780   43  =>  55   		Training 486 pattern with 99.17% 	Forward time: 	 1.20 sec
2023-04-01 02:34:31,780 			Loss:    8.488e-04    			Backward time: 	 0.24 sec 
2023-04-01 02:34:31,898 			Learning rate: weights:   1.000e-03    
2023-04-01 02:34:31,898 			Last test performance: 98.90%
2023-04-01 02:34:31,899 ----------------
2023-04-01 02:34:33,383   43  =>  56   		Training 486 pattern with 98.75% 	Forward time: 	 1.27 sec
2023-04-01 02:34:33,383 			Loss:    1.617e-03    			Backward time: 	 0.20 sec 
2023-04-01 02:34:33,512 			Learning rate: weights:   1.000e-03    
2023-04-01 02:34:33,512 			Last test performance: 98.90%
2023-04-01 02:34:33,512 ----------------
2023-04-01 02:34:36,376   43  =>  57   		Training 486 pattern with 99.38% 	Forward time: 	 1.80 sec
2023-04-01 02:34:36,377 			Loss:    9.268e-04    			Backward time: 	 1.04 sec 
2023-04-01 02:34:36,557 			Learning rate: weights:   1.000e-03    
2023-04-01 02:34:36,557 			Last test performance: 98.90%
2023-04-01 02:34:36,557 ----------------
2023-04-01 02:34:40,263   43  =>  58   		Training 486 pattern with 99.17% 	Forward time: 	 2.56 sec
2023-04-01 02:34:40,263 			Loss:    9.497e-04    			Backward time: 	 1.12 sec 
2023-04-01 02:34:40,433 			Learning rate: weights:   1.000e-03    
2023-04-01 02:34:40,434 			Last test performance: 98.90%
2023-04-01 02:34:40,434 ----------------
2023-04-01 02:34:42,122   43  =>  59   		Training 486 pattern with 98.96% 	Forward time: 	 1.27 sec
2023-04-01 02:34:42,123 			Loss:    1.030e-03    			Backward time: 	 0.41 sec 
2023-04-01 02:34:42,256 			Learning rate: weights:   1.000e-03    
2023-04-01 02:34:42,257 			Last test performance: 98.90%
2023-04-01 02:34:42,257 ----------------
2023-04-01 02:34:44,448   43  =>  60   		Training 486 pattern with 98.96% 	Forward time: 	 1.72 sec
2023-04-01 02:34:44,449 			Loss:    1.224e-03    			Backward time: 	 0.46 sec 
2023-04-01 02:34:44,704 			Learning rate: weights:   1.000e-03    
2023-04-01 02:34:44,705 			Last test performance: 98.90%
2023-04-01 02:34:44,705 ----------------
2023-04-01 02:34:46,669   43  =>  61   		Training 486 pattern with 98.96% 	Forward time: 	 1.43 sec
2023-04-01 02:34:46,669 			Loss:    9.319e-04    			Backward time: 	 0.52 sec 
2023-04-01 02:34:46,787 			Learning rate: weights:   1.000e-03    
2023-04-01 02:34:46,787 			Last test performance: 98.90%
2023-04-01 02:34:46,787 ----------------
2023-04-01 02:34:48,251   43  =>  62   		Training 486 pattern with 98.96% 	Forward time: 	 1.22 sec
2023-04-01 02:34:48,252 			Loss:    9.624e-04    			Backward time: 	 0.23 sec 
2023-04-01 02:34:48,383 			Learning rate: weights:   1.000e-03    
2023-04-01 02:34:48,384 			Last test performance: 98.90%
2023-04-01 02:34:48,384 ----------------
2023-04-01 02:34:50,653   43  =>  63   		Training 486 pattern with 99.58% 	Forward time: 	 1.79 sec
2023-04-01 02:34:50,653 			Loss:    7.587e-04    			Backward time: 	 0.46 sec 
2023-04-01 02:34:50,776 			Learning rate: weights:   1.000e-03    
2023-04-01 02:34:50,776 			Last test performance: 98.90%
2023-04-01 02:34:50,776 ----------------
2023-04-01 02:34:53,736   43  =>  64   		Training 486 pattern with 99.38% 	Forward time: 	 2.10 sec
2023-04-01 02:34:53,737 			Loss:    7.857e-04    			Backward time: 	 0.84 sec 
2023-04-01 02:34:53,954 			Learning rate: weights:   1.000e-03    
2023-04-01 02:34:53,954 			Last test performance: 98.90%
2023-04-01 02:34:53,954 ----------------
2023-04-01 02:34:55,265   43  =>  65   		Training 486 pattern with 99.38% 	Forward time: 	 1.12 sec
2023-04-01 02:34:55,266 			Loss:    5.869e-04    			Backward time: 	 0.16 sec 
2023-04-01 02:34:55,392 			Learning rate: weights:   1.000e-03    
2023-04-01 02:34:55,392 			Last test performance: 98.90%
2023-04-01 02:34:55,393 ----------------
2023-04-01 02:34:57,379   43  =>  66   		Training 486 pattern with 99.58% 	Forward time: 	 1.48 sec
2023-04-01 02:34:57,380 			Loss:    6.976e-04    			Backward time: 	 0.49 sec 
2023-04-01 02:34:57,563 			Learning rate: weights:   1.000e-03    
2023-04-01 02:34:57,565 			Last test performance: 98.90%
2023-04-01 02:34:57,565 ----------------
2023-04-01 02:34:59,668   43  =>  67   		Training 486 pattern with 98.96% 	Forward time: 	 1.64 sec
2023-04-01 02:34:59,669 			Loss:    1.328e-03    			Backward time: 	 0.45 sec 
2023-04-01 02:35:00,016 			Learning rate: weights:   1.000e-03    
2023-04-01 02:35:00,017 			Last test performance: 98.90%
2023-04-01 02:35:00,017 ----------------
2023-04-01 02:35:04,636   43  =>  68   		Training 486 pattern with 98.75% 	Forward time: 	 3.61 sec
2023-04-01 02:35:04,636 			Loss:    1.150e-03    			Backward time: 	 1.00 sec 
2023-04-01 02:35:04,727 			Learning rate: weights:   1.000e-03    
2023-04-01 02:35:04,727 			Last test performance: 98.90%
2023-04-01 02:35:04,727 ----------------
2023-04-01 02:35:06,697   43  =>  69   		Training 486 pattern with 98.96% 	Forward time: 	 1.55 sec
2023-04-01 02:35:06,698 			Loss:    1.902e-03    			Backward time: 	 0.41 sec 
2023-04-01 02:35:06,895 			Learning rate: weights:   1.000e-03    
2023-04-01 02:35:06,896 			Last test performance: 98.90%
2023-04-01 02:35:06,896 ----------------
2023-04-01 02:35:08,447   43  =>  70   		Training 486 pattern with 98.75% 	Forward time: 	 1.29 sec
2023-04-01 02:35:08,448 			Loss:    1.601e-03    			Backward time: 	 0.24 sec 
2023-04-01 02:35:08,608 			Learning rate: weights:   1.000e-03    
2023-04-01 02:35:08,610 			Last test performance: 98.90%
2023-04-01 02:35:08,610 ----------------
2023-04-01 02:35:11,745   43  =>  71   		Training 486 pattern with 98.96% 	Forward time: 	 2.23 sec
2023-04-01 02:35:11,745 			Loss:    1.020e-03    			Backward time: 	 0.89 sec 
2023-04-01 02:35:11,875 			Learning rate: weights:   1.000e-03    
2023-04-01 02:35:11,875 			Last test performance: 98.90%
2023-04-01 02:35:11,875 ----------------
2023-04-01 02:35:14,770   43  =>  72   		Training 486 pattern with 98.75% 	Forward time: 	 2.14 sec
2023-04-01 02:35:14,770 			Loss:    1.091e-03    			Backward time: 	 0.73 sec 
2023-04-01 02:35:14,892 			Learning rate: weights:   1.000e-03    
2023-04-01 02:35:14,892 			Last test performance: 98.90%
2023-04-01 02:35:14,892 ----------------
2023-04-01 02:35:17,789   43  =>  73   		Training 486 pattern with 99.38% 	Forward time: 	 2.24 sec
2023-04-01 02:35:17,790 			Loss:    7.410e-04    			Backward time: 	 0.64 sec 
2023-04-01 02:35:17,968 			Learning rate: weights:   1.000e-03    
2023-04-01 02:35:17,969 			Last test performance: 98.90%
2023-04-01 02:35:17,969 ----------------
2023-04-01 02:35:19,671   43  =>  74   		Training 486 pattern with 99.17% 	Forward time: 	 1.32 sec
2023-04-01 02:35:19,671 			Loss:    1.065e-03    			Backward time: 	 0.37 sec 
2023-04-01 02:35:19,730 			Learning rate: weights:   1.000e-03    
2023-04-01 02:35:19,731 			Last test performance: 98.90%
2023-04-01 02:35:19,731 ----------------
2023-04-01 02:35:20,974   43  =>  75   		Training 486 pattern with 98.96% 	Forward time: 	 0.89 sec
2023-04-01 02:35:20,974 			Loss:    1.193e-03    			Backward time: 	 0.34 sec 
2023-04-01 02:35:21,130 			Learning rate: weights:   1.000e-03    
2023-04-01 02:35:21,130 			Last test performance: 98.90%
2023-04-01 02:35:21,130 ----------------
2023-04-01 02:35:23,284   43  =>  76   		Training 486 pattern with 98.75% 	Forward time: 	 1.64 sec
2023-04-01 02:35:23,284 			Loss:    1.686e-03    			Backward time: 	 0.50 sec 
2023-04-01 02:35:23,378 			Learning rate: weights:   1.000e-03    
2023-04-01 02:35:23,378 			Last test performance: 98.90%
2023-04-01 02:35:23,379 ----------------
2023-04-01 02:35:26,347   43  =>  77   		Training 486 pattern with 99.38% 	Forward time: 	 2.08 sec
2023-04-01 02:35:26,348 			Loss:    6.785e-04    			Backward time: 	 0.87 sec 
2023-04-01 02:35:26,432 			Learning rate: weights:   1.000e-03    
2023-04-01 02:35:26,432 			Last test performance: 98.90%
2023-04-01 02:35:26,432 ----------------
2023-04-01 02:35:30,461   43  =>  78   		Training 486 pattern with 99.58% 	Forward time: 	 2.84 sec
2023-04-01 02:35:30,462 			Loss:    5.963e-04    			Backward time: 	 1.17 sec 
2023-04-01 02:35:30,565 			Learning rate: weights:   1.000e-03    
2023-04-01 02:35:30,565 			Last test performance: 98.90%
2023-04-01 02:35:30,565 ----------------
2023-04-01 02:35:32,844   43  =>  79   		Training 486 pattern with 99.17% 	Forward time: 	 1.61 sec
2023-04-01 02:35:32,844 			Loss:    8.746e-04    			Backward time: 	 0.65 sec 
2023-04-01 02:35:32,927 			Learning rate: weights:   1.000e-03    
2023-04-01 02:35:32,927 			Last test performance: 98.90%
2023-04-01 02:35:32,927 ----------------
2023-04-01 02:35:34,421   43  =>  80   		Training 486 pattern with 99.38% 	Forward time: 	 1.23 sec
2023-04-01 02:35:34,422 			Loss:    7.600e-04    			Backward time: 	 0.24 sec 
2023-04-01 02:35:34,505 			Learning rate: weights:   1.000e-03    
2023-04-01 02:35:34,505 			Last test performance: 98.90%
2023-04-01 02:35:34,505 ----------------
2023-04-01 02:35:35,931   43  =>  81   		Training 486 pattern with 99.17% 	Forward time: 	 1.19 sec
2023-04-01 02:35:35,931 			Loss:    9.073e-04    			Backward time: 	 0.22 sec 
2023-04-01 02:35:36,191 			Learning rate: weights:   1.000e-03    
2023-04-01 02:35:36,193 			Last test performance: 98.90%
2023-04-01 02:35:36,193 ----------------
2023-04-01 02:35:37,442   43  =>  82   		Training 486 pattern with 98.75% 	Forward time: 	 1.04 sec
2023-04-01 02:35:37,443 			Loss:    1.494e-03    			Backward time: 	 0.19 sec 
2023-04-01 02:35:37,582 			Learning rate: weights:   1.000e-03    
2023-04-01 02:35:37,589 			Last test performance: 98.90%
2023-04-01 02:35:37,589 ----------------
2023-04-01 02:35:40,899   43  =>  83   		Training 486 pattern with 99.58% 	Forward time: 	 2.57 sec
2023-04-01 02:35:40,899 			Loss:    8.000e-04    			Backward time: 	 0.73 sec 
2023-04-01 02:35:41,055 			Learning rate: weights:   1.000e-03    
2023-04-01 02:35:41,057 			Last test performance: 98.90%
2023-04-01 02:35:41,057 ----------------
2023-04-01 02:35:42,248   43  =>  84   		Training 486 pattern with 98.75% 	Forward time: 	 1.07 sec
2023-04-01 02:35:42,248 			Loss:    9.864e-04    			Backward time: 	 0.11 sec 
2023-04-01 02:35:42,416 			Learning rate: weights:   1.000e-03    
2023-04-01 02:35:42,416 			Last test performance: 98.90%
2023-04-01 02:35:42,416 ----------------
2023-04-01 02:35:44,278   43  =>  85   		Training 486 pattern with 99.79% 	Forward time: 	 1.38 sec
2023-04-01 02:35:44,278 			Loss:    4.511e-04    			Backward time: 	 0.47 sec 
2023-04-01 02:35:44,402 			Learning rate: weights:   1.000e-03    
2023-04-01 02:35:44,402 			Last test performance: 98.90%
2023-04-01 02:35:44,402 ----------------
2023-04-01 02:35:46,573   43  =>  86   		Training 486 pattern with 99.58% 	Forward time: 	 1.61 sec
2023-04-01 02:35:46,574 			Loss:    1.845e-03    			Backward time: 	 0.55 sec 
2023-04-01 02:35:46,679 			Learning rate: weights:   1.000e-03    
2023-04-01 02:35:46,679 			Last test performance: 98.90%
2023-04-01 02:35:46,679 ----------------
2023-04-01 02:35:49,150   43  =>  87   		Training 486 pattern with 98.96% 	Forward time: 	 2.01 sec
2023-04-01 02:35:49,150 			Loss:    1.577e-03    			Backward time: 	 0.45 sec 
2023-04-01 02:35:49,288 			Learning rate: weights:   1.000e-03    
2023-04-01 02:35:49,288 			Last test performance: 98.90%
2023-04-01 02:35:49,288 ----------------
2023-04-01 02:35:51,595   43  =>  88   		Training 486 pattern with 99.58% 	Forward time: 	 1.81 sec
2023-04-01 02:35:51,595 			Loss:    6.796e-04    			Backward time: 	 0.48 sec 
2023-04-01 02:35:51,803 			Learning rate: weights:   1.000e-03    
2023-04-01 02:35:51,803 			Last test performance: 98.90%
2023-04-01 02:35:51,803 ----------------
2023-04-01 02:35:53,802   43  =>  89   		Training 486 pattern with 99.17% 	Forward time: 	 1.48 sec
2023-04-01 02:35:53,803 			Loss:    7.314e-04    			Backward time: 	 0.51 sec 
2023-04-01 02:35:53,999 			Learning rate: weights:   1.000e-03    
2023-04-01 02:35:53,999 			Last test performance: 98.90%
2023-04-01 02:35:54,000 ----------------
2023-04-01 02:35:55,437   43  =>  90   		Training 486 pattern with 98.75% 	Forward time: 	 1.18 sec
2023-04-01 02:35:55,437 			Loss:    1.296e-03    			Backward time: 	 0.24 sec 
2023-04-01 02:35:55,617 			Learning rate: weights:   1.000e-03    
2023-04-01 02:35:55,617 			Last test performance: 98.90%
2023-04-01 02:35:55,617 ----------------
2023-04-01 02:35:57,826   43  =>  91   		Training 486 pattern with 99.58% 	Forward time: 	 1.68 sec
2023-04-01 02:35:57,827 			Loss:    5.489e-04    			Backward time: 	 0.51 sec 
2023-04-01 02:35:57,916 			Learning rate: weights:   1.000e-03    
2023-04-01 02:35:57,916 			Last test performance: 98.90%
2023-04-01 02:35:57,916 ----------------
2023-04-01 02:36:00,524   43  =>  92   		Training 486 pattern with 99.79% 	Forward time: 	 1.73 sec
2023-04-01 02:36:00,525 			Loss:    6.300e-04    			Backward time: 	 0.86 sec 
2023-04-01 02:36:00,740 			Learning rate: weights:   1.000e-03    
2023-04-01 02:36:00,740 			Last test performance: 98.90%
2023-04-01 02:36:00,740 ----------------
2023-04-01 02:36:04,549   43  =>  93   		Training 486 pattern with 99.58% 	Forward time: 	 2.89 sec
2023-04-01 02:36:04,549 			Loss:    4.705e-04    			Backward time: 	 0.88 sec 
2023-04-01 02:36:04,678 			Learning rate: weights:   1.000e-03    
2023-04-01 02:36:04,678 			Last test performance: 98.90%
2023-04-01 02:36:04,678 ----------------
2023-04-01 02:36:06,711   43  =>  94   		Training 486 pattern with 98.96% 	Forward time: 	 1.56 sec
2023-04-01 02:36:06,711 			Loss:    1.345e-03    			Backward time: 	 0.45 sec 
2023-04-01 02:36:06,893 			Learning rate: weights:   1.000e-03    
2023-04-01 02:36:06,893 			Last test performance: 98.90%
2023-04-01 02:36:06,893 ----------------
2023-04-01 02:36:09,670   43  =>  95   		Training 486 pattern with 98.96% 	Forward time: 	 2.03 sec
2023-04-01 02:36:09,671 			Loss:    1.091e-03    			Backward time: 	 0.73 sec 
2023-04-01 02:36:09,813 			Learning rate: weights:   1.000e-03    
2023-04-01 02:36:09,813 			Last test performance: 98.90%
2023-04-01 02:36:09,813 ----------------
2023-04-01 02:36:13,764   43  =>  96   		Training 486 pattern with 99.58% 	Forward time: 	 2.86 sec
2023-04-01 02:36:13,764 			Loss:    9.485e-04    			Backward time: 	 1.07 sec 
2023-04-01 02:36:13,910 			Learning rate: weights:   1.000e-03    
2023-04-01 02:36:13,910 			Last test performance: 98.90%
2023-04-01 02:36:13,910 ----------------
2023-04-01 02:36:16,867   43  =>  97   		Training 486 pattern with 98.96% 	Forward time: 	 2.00 sec
2023-04-01 02:36:16,868 			Loss:    1.272e-03    			Backward time: 	 0.94 sec 
2023-04-01 02:36:17,054 			Learning rate: weights:   1.000e-03    
2023-04-01 02:36:17,055 			Last test performance: 98.90%
2023-04-01 02:36:17,055 ----------------
2023-04-01 02:36:18,956   43  =>  98   		Training 486 pattern with 99.38% 	Forward time: 	 1.54 sec
2023-04-01 02:36:18,957 			Loss:    8.977e-04    			Backward time: 	 0.35 sec 
2023-04-01 02:36:19,208 			Learning rate: weights:   1.000e-03    
2023-04-01 02:36:19,209 			Last test performance: 98.90%
2023-04-01 02:36:19,209 ----------------
2023-04-01 02:36:21,044   43  =>  99   		Training 486 pattern with 98.96% 	Forward time: 	 1.47 sec
2023-04-01 02:36:21,044 			Loss:    1.594e-03    			Backward time: 	 0.35 sec 
2023-04-01 02:36:21,210 			Learning rate: weights:   1.000e-03    
2023-04-01 02:36:21,210 			Last test performance: 98.90%
2023-04-01 02:36:21,210 ----------------
2023-04-01 02:36:22,648   43  => 100   		Training 486 pattern with 99.58% 	Forward time: 	 1.18 sec
2023-04-01 02:36:22,648 			Loss:    6.232e-04    			Backward time: 	 0.24 sec 
2023-04-01 02:36:22,818 			Learning rate: weights:   1.000e-03    
2023-04-01 02:36:22,819 			Last test performance: 98.90%
2023-04-01 02:36:22,819 ----------------
2023-04-01 02:36:25,794   43  => 101   		Training 486 pattern with 99.17% 	Forward time: 	 2.12 sec
2023-04-01 02:36:25,795 			Loss:    7.060e-04    			Backward time: 	 0.84 sec 
2023-04-01 02:36:25,977 			Learning rate: weights:   1.000e-03    
2023-04-01 02:36:25,978 			Last test performance: 98.90%
2023-04-01 02:36:25,978 ----------------
2023-04-01 02:36:28,183   43  => 102   		Training 486 pattern with 100.00% 	Forward time: 	 1.60 sec
2023-04-01 02:36:28,183 			Loss:    3.866e-04    			Backward time: 	 0.59 sec 
2023-04-01 02:36:28,325 			Learning rate: weights:   1.000e-03    
2023-04-01 02:36:28,327 			Last test performance: 98.90%
2023-04-01 02:36:28,328 ----------------
2023-04-01 02:36:29,930   43  => 103   		Training 486 pattern with 98.75% 	Forward time: 	 1.42 sec
2023-04-01 02:36:29,930 			Loss:    1.323e-03    			Backward time: 	 0.17 sec 
2023-04-01 02:36:30,131 			Learning rate: weights:   1.000e-03    
2023-04-01 02:36:30,131 			Last test performance: 98.90%
2023-04-01 02:36:30,131 ----------------
2023-04-01 02:36:33,137   43  => 104   		Training 486 pattern with 99.38% 	Forward time: 	 2.22 sec
2023-04-01 02:36:33,138 			Loss:    9.273e-04    			Backward time: 	 0.77 sec 
2023-04-01 02:36:33,267 			Learning rate: weights:   1.000e-03    
2023-04-01 02:36:33,269 			Last test performance: 98.90%
2023-04-01 02:36:33,270 ----------------
2023-04-01 02:36:35,915   43  => 105   		Training 486 pattern with 98.75% 	Forward time: 	 1.96 sec
2023-04-01 02:36:35,916 			Loss:    1.210e-03    			Backward time: 	 0.67 sec 
2023-04-01 02:36:36,081 			Learning rate: weights:   1.000e-03    
2023-04-01 02:36:36,081 			Last test performance: 98.90%
2023-04-01 02:36:36,081 ----------------
2023-04-01 02:36:37,874   43  => 106   		Training 486 pattern with 100.00% 	Forward time: 	 1.36 sec
2023-04-01 02:36:37,875 			Loss:    2.673e-04    			Backward time: 	 0.42 sec 
2023-04-01 02:36:38,089 			Learning rate: weights:   1.000e-03    
2023-04-01 02:36:38,089 			Last test performance: 98.90%
2023-04-01 02:36:38,089 ----------------
2023-04-01 02:36:39,927   43  => 107   		Training 486 pattern with 99.17% 	Forward time: 	 1.36 sec
2023-04-01 02:36:39,927 			Loss:    1.256e-03    			Backward time: 	 0.46 sec 
2023-04-01 02:36:40,050 			Learning rate: weights:   1.000e-03    
2023-04-01 02:36:40,050 			Last test performance: 98.90%
2023-04-01 02:36:40,051 ----------------
2023-04-01 02:36:43,284   43  => 108   		Training 486 pattern with 99.17% 	Forward time: 	 2.26 sec
2023-04-01 02:36:43,285 			Loss:    1.107e-03    			Backward time: 	 0.95 sec 
2023-04-01 02:36:43,478 			Learning rate: weights:   1.000e-03    
2023-04-01 02:36:43,478 			Last test performance: 98.90%
2023-04-01 02:36:43,478 ----------------
2023-04-01 02:36:46,506   43  => 109   		Training 486 pattern with 99.17% 	Forward time: 	 2.10 sec
2023-04-01 02:36:46,507 			Loss:    1.345e-03    			Backward time: 	 0.91 sec 
2023-04-01 02:36:46,676 			Learning rate: weights:   1.000e-03    
2023-04-01 02:36:46,677 			Last test performance: 98.90%
2023-04-01 02:36:46,678 ----------------
2023-04-01 02:36:49,066   43  => 110   		Training 486 pattern with 98.54% 	Forward time: 	 1.80 sec
2023-04-01 02:36:49,066 			Loss:    2.544e-03    			Backward time: 	 0.57 sec 
2023-04-01 02:36:49,240 			Learning rate: weights:   1.000e-03    
2023-04-01 02:36:49,240 			Last test performance: 98.90%
2023-04-01 02:36:49,240 ----------------
2023-04-01 02:36:52,794   43  => 111   		Training 486 pattern with 98.96% 	Forward time: 	 2.33 sec
2023-04-01 02:36:52,795 			Loss:    1.466e-03    			Backward time: 	 1.21 sec 
2023-04-01 02:36:52,943 			Learning rate: weights:   1.000e-03    
2023-04-01 02:36:52,943 			Last test performance: 98.90%
2023-04-01 02:36:52,943 ----------------
2023-04-01 02:36:56,483   43  => 112   		Training 486 pattern with 99.79% 	Forward time: 	 2.56 sec
2023-04-01 02:36:56,483 			Loss:    3.327e-04    			Backward time: 	 0.97 sec 
2023-04-01 02:36:56,682 			Learning rate: weights:   1.000e-03    
2023-04-01 02:36:56,683 			Last test performance: 98.90%
2023-04-01 02:36:56,683 ----------------
2023-04-01 02:36:58,863   43  => 113   		Training 486 pattern with 98.75% 	Forward time: 	 1.65 sec
2023-04-01 02:36:58,863 			Loss:    1.561e-03    			Backward time: 	 0.52 sec 
2023-04-01 02:36:58,959 			Learning rate: weights:   1.000e-03    
2023-04-01 02:36:58,960 			Last test performance: 98.90%
2023-04-01 02:36:58,960 ----------------
2023-04-01 02:37:00,651   43  => 114   		Training 486 pattern with 99.17% 	Forward time: 	 1.40 sec
2023-04-01 02:37:00,652 			Loss:    1.579e-03    			Backward time: 	 0.28 sec 
2023-04-01 02:37:00,803 			Learning rate: weights:   1.000e-03    
2023-04-01 02:37:00,804 			Last test performance: 98.90%
2023-04-01 02:37:00,805 ----------------
2023-04-01 02:37:04,192   43  => 115   		Training 486 pattern with 99.17% 	Forward time: 	 2.86 sec
2023-04-01 02:37:04,192 			Loss:    5.849e-04    			Backward time: 	 0.52 sec 
2023-04-01 02:37:04,331 			Learning rate: weights:   1.000e-03    
2023-04-01 02:37:04,331 			Last test performance: 98.90%
2023-04-01 02:37:04,331 ----------------
2023-04-01 02:37:07,407   43  => 116   		Training 486 pattern with 98.54% 	Forward time: 	 2.40 sec
2023-04-01 02:37:07,407 			Loss:    1.961e-03    			Backward time: 	 0.66 sec 
2023-04-01 02:37:07,489 			Learning rate: weights:   1.000e-03    
2023-04-01 02:37:07,490 			Last test performance: 98.90%
2023-04-01 02:37:07,490 ----------------
2023-04-01 02:37:09,692   43  => 117   		Training 486 pattern with 99.79% 	Forward time: 	 1.65 sec
2023-04-01 02:37:09,692 			Loss:    3.844e-04    			Backward time: 	 0.53 sec 
2023-04-01 02:37:09,805 			Learning rate: weights:   1.000e-03    
2023-04-01 02:37:09,806 			Last test performance: 98.90%
2023-04-01 02:37:09,806 ----------------
2023-04-01 02:37:13,175   43  => 118   		Training 486 pattern with 99.38% 	Forward time: 	 2.44 sec
2023-04-01 02:37:13,175 			Loss:    8.453e-04    			Backward time: 	 0.91 sec 
2023-04-01 02:37:13,363 			Learning rate: weights:   1.000e-03    
2023-04-01 02:37:13,363 			Last test performance: 98.90%
2023-04-01 02:37:13,364 ----------------
2023-04-01 02:37:14,760   43  => 119   		Training 486 pattern with 99.79% 	Forward time: 	 1.17 sec
2023-04-01 02:37:14,760 			Loss:    4.505e-04    			Backward time: 	 0.21 sec 
2023-04-01 02:37:14,895 			Learning rate: weights:   1.000e-03    
2023-04-01 02:37:14,896 			Last test performance: 98.90%
2023-04-01 02:37:14,896 ----------------
2023-04-01 02:37:17,230   43  => 120   		Training 486 pattern with 98.54% 	Forward time: 	 1.69 sec
2023-04-01 02:37:17,231 			Loss:    2.002e-03    			Backward time: 	 0.63 sec 
2023-04-01 02:37:17,444 			Learning rate: weights:   1.000e-03    
2023-04-01 02:37:17,444 			Last test performance: 98.90%
2023-04-01 02:37:17,444 ----------------
2023-04-01 02:37:20,371   43  => 121   		Training 486 pattern with 98.33% 	Forward time: 	 2.14 sec
2023-04-01 02:37:20,371 			Loss:    1.833e-03    			Backward time: 	 0.77 sec 
2023-04-01 02:37:20,458 			Learning rate: weights:   1.000e-03    
2023-04-01 02:37:20,458 			Last test performance: 98.90%
2023-04-01 02:37:20,458 ----------------
2023-04-01 02:37:24,308   43  => 122   		Training 486 pattern with 99.38% 	Forward time: 	 2.53 sec
2023-04-01 02:37:24,309 			Loss:    1.011e-03    			Backward time: 	 1.30 sec 
2023-04-01 02:37:24,512 			Learning rate: weights:   1.000e-03    
2023-04-01 02:37:24,512 			Last test performance: 98.90%
2023-04-01 02:37:24,513 ----------------
2023-04-01 02:37:26,448   43  => 123   		Training 486 pattern with 99.17% 	Forward time: 	 1.55 sec
2023-04-01 02:37:26,449 			Loss:    8.044e-04    			Backward time: 	 0.37 sec 
2023-04-01 02:37:26,656 			Learning rate: weights:   1.000e-03    
2023-04-01 02:37:26,656 			Last test performance: 98.90%
2023-04-01 02:37:26,656 ----------------
2023-04-01 02:37:28,430   43  => 124   		Training 486 pattern with 99.38% 	Forward time: 	 1.44 sec
2023-04-01 02:37:28,430 			Loss:    1.245e-03    			Backward time: 	 0.32 sec 
2023-04-01 02:37:28,564 
2023-04-01 02:37:28,564 Testing:
2023-04-01 02:37:28,774 		24 of 10000 with 91.67% 	 Time used:  0.21 sec
2023-04-01 02:37:29,011 		48 of 10000 with 95.83% 	 Time used:  0.23 sec
2023-04-01 02:37:29,156 		72 of 10000 with 97.22% 	 Time used:  0.14 sec
2023-04-01 02:37:29,335 		96 of 10000 with 96.88% 	 Time used:  0.18 sec
2023-04-01 02:37:29,664 		120 of 10000 with 97.50% 	 Time used:  0.33 sec
2023-04-01 02:37:29,855 		144 of 10000 with 97.22% 	 Time used:  0.19 sec
2023-04-01 02:37:30,012 		168 of 10000 with 97.02% 	 Time used:  0.16 sec
2023-04-01 02:37:30,237 		192 of 10000 with 97.40% 	 Time used:  0.22 sec
2023-04-01 02:37:30,407 		216 of 10000 with 97.22% 	 Time used:  0.17 sec
2023-04-01 02:37:30,557 		240 of 10000 with 97.08% 	 Time used:  0.15 sec
2023-04-01 02:37:30,882 		264 of 10000 with 97.35% 	 Time used:  0.32 sec
2023-04-01 02:37:31,069 		288 of 10000 with 97.57% 	 Time used:  0.19 sec
2023-04-01 02:37:31,245 		312 of 10000 with 97.76% 	 Time used:  0.18 sec
2023-04-01 02:37:31,445 		336 of 10000 with 97.92% 	 Time used:  0.20 sec
2023-04-01 02:37:31,635 		360 of 10000 with 98.06% 	 Time used:  0.19 sec
2023-04-01 02:37:31,823 		384 of 10000 with 98.18% 	 Time used:  0.19 sec
2023-04-01 02:37:32,056 		408 of 10000 with 98.28% 	 Time used:  0.23 sec
2023-04-01 02:37:32,239 		432 of 10000 with 98.38% 	 Time used:  0.18 sec
2023-04-01 02:37:32,472 		456 of 10000 with 97.81% 	 Time used:  0.23 sec
2023-04-01 02:37:32,644 		480 of 10000 with 97.71% 	 Time used:  0.17 sec
2023-04-01 02:37:32,815 		504 of 10000 with 97.82% 	 Time used:  0.17 sec
2023-04-01 02:37:32,992 		528 of 10000 with 97.92% 	 Time used:  0.18 sec
2023-04-01 02:37:33,169 		552 of 10000 with 98.01% 	 Time used:  0.17 sec
2023-04-01 02:37:33,343 		576 of 10000 with 97.92% 	 Time used:  0.17 sec
2023-04-01 02:37:33,522 		600 of 10000 with 98.00% 	 Time used:  0.18 sec
2023-04-01 02:37:33,680 		624 of 10000 with 98.08% 	 Time used:  0.16 sec
2023-04-01 02:37:33,863 		648 of 10000 with 98.15% 	 Time used:  0.18 sec
2023-04-01 02:37:34,034 		672 of 10000 with 98.21% 	 Time used:  0.17 sec
2023-04-01 02:37:34,270 		696 of 10000 with 98.28% 	 Time used:  0.23 sec
2023-04-01 02:37:34,414 		720 of 10000 with 98.19% 	 Time used:  0.14 sec
2023-04-01 02:37:34,589 		744 of 10000 with 98.25% 	 Time used:  0.17 sec
2023-04-01 02:37:34,772 		768 of 10000 with 98.31% 	 Time used:  0.18 sec
2023-04-01 02:37:34,920 		792 of 10000 with 98.36% 	 Time used:  0.15 sec
2023-04-01 02:37:35,122 		816 of 10000 with 98.41% 	 Time used:  0.20 sec
2023-04-01 02:37:35,306 		840 of 10000 with 98.45% 	 Time used:  0.18 sec
2023-04-01 02:37:35,475 		864 of 10000 with 98.50% 	 Time used:  0.17 sec
2023-04-01 02:37:35,641 		888 of 10000 with 98.54% 	 Time used:  0.17 sec
2023-04-01 02:37:35,823 		912 of 10000 with 98.36% 	 Time used:  0.18 sec
2023-04-01 02:37:36,006 		936 of 10000 with 98.40% 	 Time used:  0.18 sec
2023-04-01 02:37:36,182 		960 of 10000 with 98.44% 	 Time used:  0.17 sec
2023-04-01 02:37:36,365 		984 of 10000 with 98.48% 	 Time used:  0.18 sec
2023-04-01 02:37:36,547 		1008 of 10000 with 98.41% 	 Time used:  0.18 sec
2023-04-01 02:37:36,734 		1032 of 10000 with 98.45% 	 Time used:  0.19 sec
2023-04-01 02:37:36,909 		1056 of 10000 with 98.48% 	 Time used:  0.17 sec
2023-04-01 02:37:37,095 		1080 of 10000 with 98.52% 	 Time used:  0.19 sec
2023-04-01 02:37:37,451 		1104 of 10000 with 98.55% 	 Time used:  0.36 sec
2023-04-01 02:37:37,689 		1128 of 10000 with 98.58% 	 Time used:  0.24 sec
2023-04-01 02:37:37,821 		1152 of 10000 with 98.61% 	 Time used:  0.13 sec
2023-04-01 02:37:38,101 		1176 of 10000 with 98.64% 	 Time used:  0.28 sec
2023-04-01 02:37:38,226 		1200 of 10000 with 98.58% 	 Time used:  0.12 sec
2023-04-01 02:37:38,393 		1224 of 10000 with 98.61% 	 Time used:  0.17 sec
2023-04-01 02:37:38,614 		1248 of 10000 with 98.64% 	 Time used:  0.22 sec
2023-04-01 02:37:38,791 		1272 of 10000 with 98.66% 	 Time used:  0.18 sec
2023-04-01 02:37:39,030 		1296 of 10000 with 98.61% 	 Time used:  0.24 sec
2023-04-01 02:37:39,178 		1320 of 10000 with 98.64% 	 Time used:  0.15 sec
2023-04-01 02:37:39,364 		1344 of 10000 with 98.66% 	 Time used:  0.18 sec
2023-04-01 02:37:39,535 		1368 of 10000 with 98.61% 	 Time used:  0.17 sec
2023-04-01 02:37:39,710 		1392 of 10000 with 98.64% 	 Time used:  0.17 sec
2023-04-01 02:37:39,895 		1416 of 10000 with 98.66% 	 Time used:  0.18 sec
2023-04-01 02:37:40,093 		1440 of 10000 with 98.68% 	 Time used:  0.20 sec
2023-04-01 02:37:40,274 		1464 of 10000 with 98.70% 	 Time used:  0.18 sec
2023-04-01 02:37:40,452 		1488 of 10000 with 98.66% 	 Time used:  0.18 sec
2023-04-01 02:37:40,633 		1512 of 10000 with 98.61% 	 Time used:  0.18 sec
2023-04-01 02:37:40,825 		1536 of 10000 with 98.57% 	 Time used:  0.19 sec
2023-04-01 02:37:41,060 		1560 of 10000 with 98.59% 	 Time used:  0.23 sec
2023-04-01 02:37:41,211 		1584 of 10000 with 98.61% 	 Time used:  0.15 sec
2023-04-01 02:37:41,398 		1608 of 10000 with 98.57% 	 Time used:  0.19 sec
2023-04-01 02:37:41,573 		1632 of 10000 with 98.59% 	 Time used:  0.17 sec
2023-04-01 02:37:41,760 		1656 of 10000 with 98.61% 	 Time used:  0.19 sec
2023-04-01 02:37:41,939 		1680 of 10000 with 98.63% 	 Time used:  0.18 sec
2023-04-01 02:37:42,180 		1704 of 10000 with 98.65% 	 Time used:  0.24 sec
2023-04-01 02:37:42,356 		1728 of 10000 with 98.61% 	 Time used:  0.18 sec
2023-04-01 02:37:42,546 		1752 of 10000 with 98.63% 	 Time used:  0.19 sec
2023-04-01 02:37:42,724 		1776 of 10000 with 98.65% 	 Time used:  0.18 sec
2023-04-01 02:37:42,866 		1800 of 10000 with 98.67% 	 Time used:  0.14 sec
2023-04-01 02:37:43,027 		1824 of 10000 with 98.63% 	 Time used:  0.16 sec
2023-04-01 02:37:43,208 		1848 of 10000 with 98.65% 	 Time used:  0.18 sec
2023-04-01 02:37:43,431 		1872 of 10000 with 98.66% 	 Time used:  0.22 sec
2023-04-01 02:37:43,677 		1896 of 10000 with 98.68% 	 Time used:  0.24 sec
2023-04-01 02:37:43,861 		1920 of 10000 with 98.70% 	 Time used:  0.18 sec
2023-04-01 02:37:44,040 		1944 of 10000 with 98.71% 	 Time used:  0.18 sec
2023-04-01 02:37:44,199 		1968 of 10000 with 98.68% 	 Time used:  0.16 sec
2023-04-01 02:37:44,371 		1992 of 10000 with 98.69% 	 Time used:  0.17 sec
2023-04-01 02:37:44,532 		2016 of 10000 with 98.71% 	 Time used:  0.16 sec
2023-04-01 02:37:44,712 		2040 of 10000 with 98.73% 	 Time used:  0.18 sec
2023-04-01 02:37:44,884 		2064 of 10000 with 98.74% 	 Time used:  0.17 sec
2023-04-01 02:37:45,116 		2088 of 10000 with 98.66% 	 Time used:  0.23 sec
2023-04-01 02:37:45,353 		2112 of 10000 with 98.67% 	 Time used:  0.24 sec
2023-04-01 02:37:45,500 		2136 of 10000 with 98.69% 	 Time used:  0.15 sec
2023-04-01 02:37:45,711 		2160 of 10000 with 98.70% 	 Time used:  0.21 sec
2023-04-01 02:37:45,899 		2184 of 10000 with 98.72% 	 Time used:  0.19 sec
2023-04-01 02:37:46,135 		2208 of 10000 with 98.73% 	 Time used:  0.24 sec
2023-04-01 02:37:46,291 		2232 of 10000 with 98.75% 	 Time used:  0.16 sec
2023-04-01 02:37:46,506 		2256 of 10000 with 98.76% 	 Time used:  0.21 sec
2023-04-01 02:37:46,668 		2280 of 10000 with 98.73% 	 Time used:  0.16 sec
2023-04-01 02:37:46,849 		2304 of 10000 with 98.74% 	 Time used:  0.18 sec
2023-04-01 02:37:47,030 		2328 of 10000 with 98.75% 	 Time used:  0.18 sec
2023-04-01 02:37:47,222 		2352 of 10000 with 98.77% 	 Time used:  0.19 sec
2023-04-01 02:37:47,399 		2376 of 10000 with 98.74% 	 Time used:  0.18 sec
2023-04-01 02:37:47,583 		2400 of 10000 with 98.75% 	 Time used:  0.18 sec
2023-04-01 02:37:47,816 		2424 of 10000 with 98.76% 	 Time used:  0.23 sec
2023-04-01 02:37:47,995 		2448 of 10000 with 98.77% 	 Time used:  0.18 sec
2023-04-01 02:37:48,174 		2472 of 10000 with 98.79% 	 Time used:  0.18 sec
2023-04-01 02:37:48,408 		2496 of 10000 with 98.80% 	 Time used:  0.23 sec
2023-04-01 02:37:48,608 		2520 of 10000 with 98.81% 	 Time used:  0.20 sec
2023-04-01 02:37:48,788 		2544 of 10000 with 98.82% 	 Time used:  0.18 sec
2023-04-01 02:37:49,021 		2568 of 10000 with 98.83% 	 Time used:  0.23 sec
2023-04-01 02:37:49,046 		2592 of 10000 with 98.84% 	 Time used:  0.02 sec
2023-04-01 02:37:49,080 		2616 of 10000 with 98.81% 	 Time used:  0.03 sec
2023-04-01 02:37:49,113 		2640 of 10000 with 98.83% 	 Time used:  0.03 sec
2023-04-01 02:37:49,146 		2664 of 10000 with 98.84% 	 Time used:  0.03 sec
2023-04-01 02:37:49,180 		2688 of 10000 with 98.85% 	 Time used:  0.03 sec
2023-04-01 02:37:49,213 		2712 of 10000 with 98.86% 	 Time used:  0.03 sec
2023-04-01 02:37:49,247 		2736 of 10000 with 98.87% 	 Time used:  0.03 sec
2023-04-01 02:37:49,280 		2760 of 10000 with 98.88% 	 Time used:  0.03 sec
2023-04-01 02:37:49,314 		2784 of 10000 with 98.89% 	 Time used:  0.03 sec
2023-04-01 02:37:49,513 		2808 of 10000 with 98.90% 	 Time used:  0.20 sec
2023-04-01 02:37:49,702 		2832 of 10000 with 98.91% 	 Time used:  0.19 sec
2023-04-01 02:37:49,909 		2856 of 10000 with 98.91% 	 Time used:  0.21 sec
2023-04-01 02:37:50,114 		2880 of 10000 with 98.92% 	 Time used:  0.20 sec
2023-04-01 02:37:50,296 		2904 of 10000 with 98.90% 	 Time used:  0.18 sec
2023-04-01 02:37:50,330 		2928 of 10000 with 98.91% 	 Time used:  0.03 sec
2023-04-01 02:37:50,464 		2952 of 10000 with 98.92% 	 Time used:  0.13 sec
2023-04-01 02:37:50,611 		2976 of 10000 with 98.92% 	 Time used:  0.15 sec
2023-04-01 02:37:50,807 		3000 of 10000 with 98.93% 	 Time used:  0.19 sec
2023-04-01 02:37:51,032 		3024 of 10000 with 98.94% 	 Time used:  0.22 sec
2023-04-01 02:37:51,193 		3048 of 10000 with 98.95% 	 Time used:  0.16 sec
2023-04-01 02:37:51,414 		3072 of 10000 with 98.93% 	 Time used:  0.22 sec
2023-04-01 02:37:51,577 		3096 of 10000 with 98.93% 	 Time used:  0.16 sec
2023-04-01 02:37:51,859 		3120 of 10000 with 98.94% 	 Time used:  0.28 sec
2023-04-01 02:37:52,080 		3144 of 10000 with 98.95% 	 Time used:  0.22 sec
2023-04-01 02:37:52,253 		3168 of 10000 with 98.96% 	 Time used:  0.17 sec
2023-04-01 02:37:52,488 		3192 of 10000 with 98.93% 	 Time used:  0.23 sec
2023-04-01 02:37:52,573 		3216 of 10000 with 98.94% 	 Time used:  0.08 sec
2023-04-01 02:37:52,610 		3240 of 10000 with 98.92% 	 Time used:  0.03 sec
2023-04-01 02:37:52,649 		3264 of 10000 with 98.93% 	 Time used:  0.04 sec
2023-04-01 02:37:52,684 		3288 of 10000 with 98.91% 	 Time used:  0.03 sec
2023-04-01 02:37:52,825 		3312 of 10000 with 98.91% 	 Time used:  0.14 sec
2023-04-01 02:37:53,027 		3336 of 10000 with 98.92% 	 Time used:  0.20 sec
2023-04-01 02:37:53,229 		3360 of 10000 with 98.93% 	 Time used:  0.20 sec
2023-04-01 02:37:53,428 		3384 of 10000 with 98.94% 	 Time used:  0.20 sec
2023-04-01 02:37:53,669 		3408 of 10000 with 98.94% 	 Time used:  0.24 sec
2023-04-01 02:37:53,814 		3432 of 10000 with 98.95% 	 Time used:  0.14 sec
2023-04-01 02:37:53,998 		3456 of 10000 with 98.93% 	 Time used:  0.18 sec
2023-04-01 02:37:54,182 		3480 of 10000 with 98.91% 	 Time used:  0.18 sec
2023-04-01 02:37:54,345 		3504 of 10000 with 98.92% 	 Time used:  0.16 sec
2023-04-01 02:37:54,528 		3528 of 10000 with 98.92% 	 Time used:  0.18 sec
2023-04-01 02:37:54,687 		3552 of 10000 with 98.90% 	 Time used:  0.16 sec
2023-04-01 02:37:54,862 		3576 of 10000 with 98.88% 	 Time used:  0.17 sec
2023-04-01 02:37:55,048 		3600 of 10000 with 98.86% 	 Time used:  0.19 sec
2023-04-01 02:37:55,219 		3624 of 10000 with 98.87% 	 Time used:  0.17 sec
2023-04-01 02:37:55,372 		3648 of 10000 with 98.88% 	 Time used:  0.15 sec
2023-04-01 02:37:55,540 		3672 of 10000 with 98.88% 	 Time used:  0.17 sec
2023-04-01 02:37:55,778 		3696 of 10000 with 98.86% 	 Time used:  0.24 sec
2023-04-01 02:37:55,982 		3720 of 10000 with 98.87% 	 Time used:  0.20 sec
2023-04-01 02:37:56,163 		3744 of 10000 with 98.88% 	 Time used:  0.18 sec
2023-04-01 02:37:56,338 		3768 of 10000 with 98.89% 	 Time used:  0.17 sec
2023-04-01 02:37:56,557 		3792 of 10000 with 98.89% 	 Time used:  0.22 sec
2023-04-01 02:37:56,717 		3816 of 10000 with 98.90% 	 Time used:  0.16 sec
2023-04-01 02:37:56,896 		3840 of 10000 with 98.91% 	 Time used:  0.18 sec
2023-04-01 02:37:57,082 		3864 of 10000 with 98.91% 	 Time used:  0.18 sec
2023-04-01 02:37:57,280 		3888 of 10000 with 98.92% 	 Time used:  0.20 sec
2023-04-01 02:37:57,498 		3912 of 10000 with 98.93% 	 Time used:  0.22 sec
2023-04-01 02:37:57,667 		3936 of 10000 with 98.93% 	 Time used:  0.17 sec
2023-04-01 02:37:57,848 		3960 of 10000 with 98.94% 	 Time used:  0.18 sec
2023-04-01 02:37:57,980 		3984 of 10000 with 98.95% 	 Time used:  0.13 sec
2023-04-01 02:37:58,177 		4008 of 10000 with 98.93% 	 Time used:  0.20 sec
2023-04-01 02:37:58,368 		4032 of 10000 with 98.93% 	 Time used:  0.19 sec
2023-04-01 02:37:58,552 		4056 of 10000 with 98.92% 	 Time used:  0.18 sec
2023-04-01 02:37:58,763 		4080 of 10000 with 98.92% 	 Time used:  0.21 sec
2023-04-01 02:37:58,996 		4104 of 10000 with 98.93% 	 Time used:  0.23 sec
2023-04-01 02:37:59,150 		4128 of 10000 with 98.93% 	 Time used:  0.15 sec
2023-04-01 02:37:59,317 		4152 of 10000 with 98.94% 	 Time used:  0.17 sec
2023-04-01 02:37:59,470 		4176 of 10000 with 98.92% 	 Time used:  0.15 sec
2023-04-01 02:37:59,633 		4200 of 10000 with 98.90% 	 Time used:  0.16 sec
2023-04-01 02:37:59,805 		4224 of 10000 with 98.91% 	 Time used:  0.17 sec
2023-04-01 02:37:59,984 		4248 of 10000 with 98.92% 	 Time used:  0.18 sec
2023-04-01 02:38:00,186 		4272 of 10000 with 98.92% 	 Time used:  0.20 sec
2023-04-01 02:38:00,398 		4296 of 10000 with 98.93% 	 Time used:  0.21 sec
2023-04-01 02:38:00,576 		4320 of 10000 with 98.94% 	 Time used:  0.18 sec
2023-04-01 02:38:00,742 		4344 of 10000 with 98.94% 	 Time used:  0.17 sec
2023-04-01 02:38:00,901 		4368 of 10000 with 98.92% 	 Time used:  0.16 sec
2023-04-01 02:38:01,072 		4392 of 10000 with 98.91% 	 Time used:  0.17 sec
2023-04-01 02:38:01,214 		4416 of 10000 with 98.91% 	 Time used:  0.14 sec
2023-04-01 02:38:01,367 		4440 of 10000 with 98.92% 	 Time used:  0.15 sec
2023-04-01 02:38:01,605 		4464 of 10000 with 98.92% 	 Time used:  0.24 sec
2023-04-01 02:38:01,841 		4488 of 10000 with 98.93% 	 Time used:  0.23 sec
2023-04-01 02:38:02,057 		4512 of 10000 with 98.94% 	 Time used:  0.22 sec
2023-04-01 02:38:02,226 		4536 of 10000 with 98.90% 	 Time used:  0.17 sec
2023-04-01 02:38:02,454 		4560 of 10000 with 98.90% 	 Time used:  0.23 sec
2023-04-01 02:38:02,487 		4584 of 10000 with 98.91% 	 Time used:  0.03 sec
2023-04-01 02:38:02,532 		4608 of 10000 with 98.91% 	 Time used:  0.04 sec
2023-04-01 02:38:02,572 		4632 of 10000 with 98.92% 	 Time used:  0.04 sec
2023-04-01 02:38:02,609 		4656 of 10000 with 98.93% 	 Time used:  0.03 sec
2023-04-01 02:38:02,644 		4680 of 10000 with 98.93% 	 Time used:  0.03 sec
2023-04-01 02:38:02,684 		4704 of 10000 with 98.92% 	 Time used:  0.04 sec
2023-04-01 02:38:02,798 		4728 of 10000 with 98.90% 	 Time used:  0.11 sec
2023-04-01 02:38:02,992 		4752 of 10000 with 98.91% 	 Time used:  0.19 sec
2023-04-01 02:38:03,188 		4776 of 10000 with 98.91% 	 Time used:  0.19 sec
2023-04-01 02:38:03,419 		4800 of 10000 with 98.92% 	 Time used:  0.23 sec
2023-04-01 02:38:03,576 		4824 of 10000 with 98.92% 	 Time used:  0.16 sec
2023-04-01 02:38:03,749 		4848 of 10000 with 98.93% 	 Time used:  0.17 sec
2023-04-01 02:38:03,943 		4872 of 10000 with 98.93% 	 Time used:  0.19 sec
2023-04-01 02:38:04,176 		4896 of 10000 with 98.94% 	 Time used:  0.23 sec
2023-04-01 02:38:04,343 		4920 of 10000 with 98.94% 	 Time used:  0.17 sec
2023-04-01 02:38:04,534 		4944 of 10000 with 98.95% 	 Time used:  0.19 sec
2023-04-01 02:38:04,716 		4968 of 10000 with 98.95% 	 Time used:  0.18 sec
2023-04-01 02:38:04,894 		4992 of 10000 with 98.94% 	 Time used:  0.18 sec
2023-04-01 02:38:05,093 		5016 of 10000 with 98.92% 	 Time used:  0.20 sec
2023-04-01 02:38:05,252 		5040 of 10000 with 98.93% 	 Time used:  0.16 sec
2023-04-01 02:38:05,451 		5064 of 10000 with 98.93% 	 Time used:  0.20 sec
2023-04-01 02:38:05,682 		5088 of 10000 with 98.92% 	 Time used:  0.23 sec
2023-04-01 02:38:05,922 		5112 of 10000 with 98.92% 	 Time used:  0.24 sec
2023-04-01 02:38:06,108 		5136 of 10000 with 98.93% 	 Time used:  0.19 sec
2023-04-01 02:38:06,318 		5160 of 10000 with 98.93% 	 Time used:  0.21 sec
2023-04-01 02:38:06,546 		5184 of 10000 with 98.94% 	 Time used:  0.23 sec
2023-04-01 02:38:06,732 		5208 of 10000 with 98.94% 	 Time used:  0.18 sec
2023-04-01 02:38:06,960 		5232 of 10000 with 98.95% 	 Time used:  0.23 sec
2023-04-01 02:38:06,984 		5256 of 10000 with 98.92% 	 Time used:  0.02 sec
2023-04-01 02:38:07,017 		5280 of 10000 with 98.92% 	 Time used:  0.03 sec
2023-04-01 02:38:07,051 		5304 of 10000 with 98.93% 	 Time used:  0.03 sec
2023-04-01 02:38:07,128 		5328 of 10000 with 98.87% 	 Time used:  0.08 sec
2023-04-01 02:38:07,289 		5352 of 10000 with 98.84% 	 Time used:  0.16 sec
2023-04-01 02:38:07,453 		5376 of 10000 with 98.85% 	 Time used:  0.16 sec
2023-04-01 02:38:07,605 		5400 of 10000 with 98.85% 	 Time used:  0.15 sec
2023-04-01 02:38:07,800 		5424 of 10000 with 98.86% 	 Time used:  0.19 sec
2023-04-01 02:38:08,037 		5448 of 10000 with 98.86% 	 Time used:  0.24 sec
2023-04-01 02:38:08,257 		5472 of 10000 with 98.87% 	 Time used:  0.22 sec
2023-04-01 02:38:08,284 		5496 of 10000 with 98.87% 	 Time used:  0.03 sec
2023-04-01 02:38:08,324 		5520 of 10000 with 98.86% 	 Time used:  0.04 sec
2023-04-01 02:38:08,363 		5544 of 10000 with 98.86% 	 Time used:  0.04 sec
2023-04-01 02:38:08,402 		5568 of 10000 with 98.87% 	 Time used:  0.04 sec
2023-04-01 02:38:08,440 		5592 of 10000 with 98.86% 	 Time used:  0.04 sec
2023-04-01 02:38:08,619 		5616 of 10000 with 98.86% 	 Time used:  0.18 sec
2023-04-01 02:38:08,809 		5640 of 10000 with 98.87% 	 Time used:  0.19 sec
2023-04-01 02:38:09,058 		5664 of 10000 with 98.87% 	 Time used:  0.25 sec
2023-04-01 02:38:09,281 		5688 of 10000 with 98.86% 	 Time used:  0.22 sec
2023-04-01 02:38:09,413 		5712 of 10000 with 98.83% 	 Time used:  0.13 sec
2023-04-01 02:38:09,649 		5736 of 10000 with 98.80% 	 Time used:  0.24 sec
2023-04-01 02:38:09,869 		5760 of 10000 with 98.80% 	 Time used:  0.22 sec
2023-04-01 02:38:10,083 		5784 of 10000 with 98.79% 	 Time used:  0.21 sec
2023-04-01 02:38:10,240 		5808 of 10000 with 98.79% 	 Time used:  0.16 sec
2023-04-01 02:38:10,409 		5832 of 10000 with 98.80% 	 Time used:  0.17 sec
2023-04-01 02:38:10,601 		5856 of 10000 with 98.80% 	 Time used:  0.19 sec
2023-04-01 02:38:10,791 		5880 of 10000 with 98.81% 	 Time used:  0.19 sec
2023-04-01 02:38:10,974 		5904 of 10000 with 98.81% 	 Time used:  0.18 sec
2023-04-01 02:38:11,142 		5928 of 10000 with 98.80% 	 Time used:  0.17 sec
2023-04-01 02:38:11,300 		5952 of 10000 with 98.81% 	 Time used:  0.16 sec
2023-04-01 02:38:11,480 		5976 of 10000 with 98.80% 	 Time used:  0.18 sec
2023-04-01 02:38:11,680 		6000 of 10000 with 98.80% 	 Time used:  0.20 sec
2023-04-01 02:38:11,884 		6024 of 10000 with 98.80% 	 Time used:  0.20 sec
2023-04-01 02:38:12,076 		6048 of 10000 with 98.78% 	 Time used:  0.19 sec
2023-04-01 02:38:12,275 		6072 of 10000 with 98.76% 	 Time used:  0.20 sec
2023-04-01 02:38:12,523 		6096 of 10000 with 98.72% 	 Time used:  0.25 sec
2023-04-01 02:38:12,749 		6120 of 10000 with 98.73% 	 Time used:  0.23 sec
2023-04-01 02:38:12,926 		6144 of 10000 with 98.73% 	 Time used:  0.18 sec
2023-04-01 02:38:13,163 		6168 of 10000 with 98.72% 	 Time used:  0.24 sec
2023-04-01 02:38:13,387 		6192 of 10000 with 98.71% 	 Time used:  0.22 sec
2023-04-01 02:38:13,566 		6216 of 10000 with 98.71% 	 Time used:  0.18 sec
2023-04-01 02:38:13,769 		6240 of 10000 with 98.72% 	 Time used:  0.20 sec
2023-04-01 02:38:14,006 		6264 of 10000 with 98.72% 	 Time used:  0.24 sec
2023-04-01 02:38:14,168 		6288 of 10000 with 98.73% 	 Time used:  0.16 sec
2023-04-01 02:38:14,338 		6312 of 10000 with 98.73% 	 Time used:  0.17 sec
2023-04-01 02:38:14,510 		6336 of 10000 with 98.74% 	 Time used:  0.17 sec
2023-04-01 02:38:14,720 		6360 of 10000 with 98.74% 	 Time used:  0.21 sec
2023-04-01 02:38:14,911 		6384 of 10000 with 98.75% 	 Time used:  0.19 sec
2023-04-01 02:38:15,112 		6408 of 10000 with 98.75% 	 Time used:  0.20 sec
2023-04-01 02:38:15,295 		6432 of 10000 with 98.76% 	 Time used:  0.18 sec
2023-04-01 02:38:15,526 		6456 of 10000 with 98.76% 	 Time used:  0.23 sec
2023-04-01 02:38:15,715 		6480 of 10000 with 98.77% 	 Time used:  0.19 sec
2023-04-01 02:38:15,977 		6504 of 10000 with 98.75% 	 Time used:  0.26 sec
2023-04-01 02:38:16,153 		6528 of 10000 with 98.74% 	 Time used:  0.18 sec
2023-04-01 02:38:16,374 		6552 of 10000 with 98.73% 	 Time used:  0.22 sec
2023-04-01 02:38:16,557 		6576 of 10000 with 98.74% 	 Time used:  0.18 sec
2023-04-01 02:38:16,790 		6600 of 10000 with 98.74% 	 Time used:  0.23 sec
2023-04-01 02:38:17,015 		6624 of 10000 with 98.75% 	 Time used:  0.23 sec
2023-04-01 02:38:17,138 		6648 of 10000 with 98.74% 	 Time used:  0.12 sec
2023-04-01 02:38:17,367 		6672 of 10000 with 98.74% 	 Time used:  0.23 sec
2023-04-01 02:38:17,590 		6696 of 10000 with 98.73% 	 Time used:  0.22 sec
2023-04-01 02:38:17,764 		6720 of 10000 with 98.74% 	 Time used:  0.17 sec
2023-04-01 02:38:17,954 		6744 of 10000 with 98.72% 	 Time used:  0.19 sec
2023-04-01 02:38:18,211 		6768 of 10000 with 98.73% 	 Time used:  0.26 sec
2023-04-01 02:38:18,389 		6792 of 10000 with 98.70% 	 Time used:  0.18 sec
2023-04-01 02:38:18,623 		6816 of 10000 with 98.69% 	 Time used:  0.23 sec
2023-04-01 02:38:18,839 		6840 of 10000 with 98.68% 	 Time used:  0.22 sec
2023-04-01 02:38:18,975 		6864 of 10000 with 98.69% 	 Time used:  0.13 sec
2023-04-01 02:38:19,212 		6888 of 10000 with 98.68% 	 Time used:  0.24 sec
2023-04-01 02:38:19,238 		6912 of 10000 with 98.67% 	 Time used:  0.03 sec
2023-04-01 02:38:19,272 		6936 of 10000 with 98.67% 	 Time used:  0.03 sec
2023-04-01 02:38:19,305 		6960 of 10000 with 98.68% 	 Time used:  0.03 sec
2023-04-01 02:38:19,454 		6984 of 10000 with 98.67% 	 Time used:  0.15 sec
2023-04-01 02:38:19,587 		7008 of 10000 with 98.67% 	 Time used:  0.13 sec
2023-04-01 02:38:19,797 		7032 of 10000 with 98.68% 	 Time used:  0.21 sec
2023-04-01 02:38:19,964 		7056 of 10000 with 98.68% 	 Time used:  0.17 sec
2023-04-01 02:38:20,109 		7080 of 10000 with 98.69% 	 Time used:  0.14 sec
2023-04-01 02:38:20,342 		7104 of 10000 with 98.69% 	 Time used:  0.23 sec
2023-04-01 02:38:20,518 		7128 of 10000 with 98.68% 	 Time used:  0.18 sec
2023-04-01 02:38:20,692 		7152 of 10000 with 98.69% 	 Time used:  0.17 sec
2023-04-01 02:38:20,931 		7176 of 10000 with 98.69% 	 Time used:  0.24 sec
2023-04-01 02:38:21,088 		7200 of 10000 with 98.68% 	 Time used:  0.16 sec
2023-04-01 02:38:21,269 		7224 of 10000 with 98.68% 	 Time used:  0.18 sec
2023-04-01 02:38:21,456 		7248 of 10000 with 98.69% 	 Time used:  0.19 sec
2023-04-01 02:38:21,644 		7272 of 10000 with 98.69% 	 Time used:  0.19 sec
2023-04-01 02:38:21,823 		7296 of 10000 with 98.70% 	 Time used:  0.18 sec
2023-04-01 02:38:21,997 		7320 of 10000 with 98.69% 	 Time used:  0.17 sec
2023-04-01 02:38:22,181 		7344 of 10000 with 98.68% 	 Time used:  0.18 sec
2023-04-01 02:38:22,381 		7368 of 10000 with 98.68% 	 Time used:  0.20 sec
2023-04-01 02:38:22,562 		7392 of 10000 with 98.67% 	 Time used:  0.18 sec
2023-04-01 02:38:22,769 		7416 of 10000 with 98.68% 	 Time used:  0.21 sec
2023-04-01 02:38:22,971 		7440 of 10000 with 98.68% 	 Time used:  0.20 sec
2023-04-01 02:38:23,199 		7464 of 10000 with 98.69% 	 Time used:  0.23 sec
2023-04-01 02:38:23,367 		7488 of 10000 with 98.69% 	 Time used:  0.17 sec
2023-04-01 02:38:23,552 		7512 of 10000 with 98.70% 	 Time used:  0.18 sec
2023-04-01 02:38:23,738 		7536 of 10000 with 98.70% 	 Time used:  0.19 sec
2023-04-01 02:38:23,953 		7560 of 10000 with 98.69% 	 Time used:  0.21 sec
2023-04-01 02:38:24,142 		7584 of 10000 with 98.69% 	 Time used:  0.19 sec
2023-04-01 02:38:24,374 		7608 of 10000 with 98.70% 	 Time used:  0.23 sec
2023-04-01 02:38:24,589 		7632 of 10000 with 98.70% 	 Time used:  0.21 sec
2023-04-01 02:38:24,763 		7656 of 10000 with 98.71% 	 Time used:  0.17 sec
2023-04-01 02:38:25,001 		7680 of 10000 with 98.71% 	 Time used:  0.24 sec
2023-04-01 02:38:25,231 		7704 of 10000 with 98.71% 	 Time used:  0.23 sec
2023-04-01 02:38:25,448 		7728 of 10000 with 98.72% 	 Time used:  0.22 sec
2023-04-01 02:38:25,673 		7752 of 10000 with 98.72% 	 Time used:  0.22 sec
2023-04-01 02:38:25,850 		7776 of 10000 with 98.73% 	 Time used:  0.18 sec
2023-04-01 02:38:26,037 		7800 of 10000 with 98.72% 	 Time used:  0.19 sec
2023-04-01 02:38:26,217 		7824 of 10000 with 98.72% 	 Time used:  0.18 sec
2023-04-01 02:38:26,408 		7848 of 10000 with 98.73% 	 Time used:  0.19 sec
2023-04-01 02:38:26,562 		7872 of 10000 with 98.73% 	 Time used:  0.15 sec
2023-04-01 02:38:26,750 		7896 of 10000 with 98.73% 	 Time used:  0.19 sec
2023-04-01 02:38:26,981 		7920 of 10000 with 98.74% 	 Time used:  0.23 sec
2023-04-01 02:38:27,211 		7944 of 10000 with 98.74% 	 Time used:  0.23 sec
2023-04-01 02:38:27,370 		7968 of 10000 with 98.74% 	 Time used:  0.16 sec
2023-04-01 02:38:27,557 		7992 of 10000 with 98.75% 	 Time used:  0.19 sec
2023-04-01 02:38:27,764 		8016 of 10000 with 98.74% 	 Time used:  0.15 sec
2023-04-01 02:38:27,991 		8040 of 10000 with 98.74% 	 Time used:  0.23 sec
2023-04-01 02:38:28,188 		8064 of 10000 with 98.74% 	 Time used:  0.20 sec
2023-04-01 02:38:28,426 		8088 of 10000 with 98.73% 	 Time used:  0.24 sec
2023-04-01 02:38:28,609 		8112 of 10000 with 98.73% 	 Time used:  0.18 sec
2023-04-01 02:38:28,789 		8136 of 10000 with 98.73% 	 Time used:  0.18 sec
2023-04-01 02:38:28,956 		8160 of 10000 with 98.74% 	 Time used:  0.17 sec
2023-04-01 02:38:29,179 		8184 of 10000 with 98.74% 	 Time used:  0.22 sec
2023-04-01 02:38:29,403 		8208 of 10000 with 98.75% 	 Time used:  0.22 sec
2023-04-01 02:38:29,531 		8232 of 10000 with 98.74% 	 Time used:  0.13 sec
2023-04-01 02:38:29,760 		8256 of 10000 with 98.74% 	 Time used:  0.23 sec
2023-04-01 02:38:29,931 		8280 of 10000 with 98.74% 	 Time used:  0.17 sec
2023-04-01 02:38:30,109 		8304 of 10000 with 98.75% 	 Time used:  0.18 sec
2023-04-01 02:38:30,267 		8328 of 10000 with 98.75% 	 Time used:  0.16 sec
2023-04-01 02:38:30,406 		8352 of 10000 with 98.75% 	 Time used:  0.14 sec
2023-04-01 02:38:30,574 		8376 of 10000 with 98.76% 	 Time used:  0.17 sec
2023-04-01 02:38:30,825 		8400 of 10000 with 98.76% 	 Time used:  0.25 sec
2023-04-01 02:38:31,008 		8424 of 10000 with 98.77% 	 Time used:  0.18 sec
2023-04-01 02:38:31,180 		8448 of 10000 with 98.77% 	 Time used:  0.17 sec
2023-04-01 02:38:31,415 		8472 of 10000 with 98.77% 	 Time used:  0.23 sec
2023-04-01 02:38:31,612 		8496 of 10000 with 98.76% 	 Time used:  0.20 sec
2023-04-01 02:38:31,789 		8520 of 10000 with 98.76% 	 Time used:  0.18 sec
2023-04-01 02:38:31,934 		8544 of 10000 with 98.76% 	 Time used:  0.14 sec
2023-04-01 02:38:32,098 		8568 of 10000 with 98.76% 	 Time used:  0.16 sec
2023-04-01 02:38:32,329 		8592 of 10000 with 98.77% 	 Time used:  0.23 sec
2023-04-01 02:38:32,554 		8616 of 10000 with 98.77% 	 Time used:  0.22 sec
2023-04-01 02:38:32,579 		8640 of 10000 with 98.75% 	 Time used:  0.02 sec
2023-04-01 02:38:32,703 		8664 of 10000 with 98.73% 	 Time used:  0.12 sec
2023-04-01 02:38:32,864 		8688 of 10000 with 98.73% 	 Time used:  0.16 sec
2023-04-01 02:38:33,046 		8712 of 10000 with 98.74% 	 Time used:  0.18 sec
2023-04-01 02:38:33,225 		8736 of 10000 with 98.73% 	 Time used:  0.18 sec
2023-04-01 02:38:33,424 		8760 of 10000 with 98.73% 	 Time used:  0.20 sec
2023-04-01 02:38:33,594 		8784 of 10000 with 98.74% 	 Time used:  0.17 sec
2023-04-01 02:38:33,768 		8808 of 10000 with 98.73% 	 Time used:  0.17 sec
2023-04-01 02:38:33,939 		8832 of 10000 with 98.71% 	 Time used:  0.17 sec
2023-04-01 02:38:34,118 		8856 of 10000 with 98.71% 	 Time used:  0.18 sec
2023-04-01 02:38:34,296 		8880 of 10000 with 98.72% 	 Time used:  0.18 sec
2023-04-01 02:38:34,478 		8904 of 10000 with 98.72% 	 Time used:  0.18 sec
2023-04-01 02:38:34,653 		8928 of 10000 with 98.72% 	 Time used:  0.17 sec
2023-04-01 02:38:34,832 		8952 of 10000 with 98.73% 	 Time used:  0.18 sec
2023-04-01 02:38:35,047 		8976 of 10000 with 98.73% 	 Time used:  0.21 sec
2023-04-01 02:38:35,196 		9000 of 10000 with 98.73% 	 Time used:  0.15 sec
2023-04-01 02:38:35,385 		9024 of 10000 with 98.74% 	 Time used:  0.19 sec
2023-04-01 02:38:35,593 		9048 of 10000 with 98.74% 	 Time used:  0.21 sec
2023-04-01 02:38:35,771 		9072 of 10000 with 98.74% 	 Time used:  0.18 sec
2023-04-01 02:38:35,894 		9096 of 10000 with 98.75% 	 Time used:  0.12 sec
2023-04-01 02:38:36,054 		9120 of 10000 with 98.74% 	 Time used:  0.16 sec
2023-04-01 02:38:36,244 		9144 of 10000 with 98.74% 	 Time used:  0.19 sec
2023-04-01 02:38:36,428 		9168 of 10000 with 98.75% 	 Time used:  0.18 sec
2023-04-01 02:38:36,613 		9192 of 10000 with 98.75% 	 Time used:  0.18 sec
2023-04-01 02:38:36,818 		9216 of 10000 with 98.74% 	 Time used:  0.20 sec
2023-04-01 02:38:37,028 		9240 of 10000 with 98.73% 	 Time used:  0.21 sec
2023-04-01 02:38:37,205 		9264 of 10000 with 98.74% 	 Time used:  0.17 sec
2023-04-01 02:38:37,431 		9288 of 10000 with 98.73% 	 Time used:  0.22 sec
2023-04-01 02:38:37,610 		9312 of 10000 with 98.73% 	 Time used:  0.18 sec
2023-04-01 02:38:37,847 		9336 of 10000 with 98.74% 	 Time used:  0.24 sec
2023-04-01 02:38:37,869 		9360 of 10000 with 98.74% 	 Time used:  0.02 sec
2023-04-01 02:38:37,902 		9384 of 10000 with 98.73% 	 Time used:  0.03 sec
2023-04-01 02:38:37,936 		9408 of 10000 with 98.74% 	 Time used:  0.03 sec
2023-04-01 02:38:37,969 		9432 of 10000 with 98.74% 	 Time used:  0.03 sec
2023-04-01 02:38:38,003 		9456 of 10000 with 98.74% 	 Time used:  0.03 sec
2023-04-01 02:38:38,036 		9480 of 10000 with 98.74% 	 Time used:  0.03 sec
2023-04-01 02:38:38,069 		9504 of 10000 with 98.75% 	 Time used:  0.03 sec
2023-04-01 02:38:38,103 		9528 of 10000 with 98.75% 	 Time used:  0.03 sec
2023-04-01 02:38:38,136 		9552 of 10000 with 98.75% 	 Time used:  0.03 sec
2023-04-01 02:38:38,170 		9576 of 10000 with 98.76% 	 Time used:  0.03 sec
2023-04-01 02:38:38,203 		9600 of 10000 with 98.76% 	 Time used:  0.03 sec
2023-04-01 02:38:38,237 		9624 of 10000 with 98.76% 	 Time used:  0.03 sec
2023-04-01 02:38:38,270 		9648 of 10000 with 98.76% 	 Time used:  0.03 sec
2023-04-01 02:38:38,304 		9672 of 10000 with 98.75% 	 Time used:  0.03 sec
2023-04-01 02:38:38,337 		9696 of 10000 with 98.75% 	 Time used:  0.03 sec
2023-04-01 02:38:38,371 		9720 of 10000 with 98.76% 	 Time used:  0.03 sec
2023-04-01 02:38:38,404 		9744 of 10000 with 98.76% 	 Time used:  0.03 sec
2023-04-01 02:38:38,437 		9768 of 10000 with 98.75% 	 Time used:  0.03 sec
2023-04-01 02:38:38,471 		9792 of 10000 with 98.75% 	 Time used:  0.03 sec
2023-04-01 02:38:38,504 		9816 of 10000 with 98.76% 	 Time used:  0.03 sec
2023-04-01 02:38:38,538 		9840 of 10000 with 98.76% 	 Time used:  0.03 sec
2023-04-01 02:38:38,571 		9864 of 10000 with 98.76% 	 Time used:  0.03 sec
2023-04-01 02:38:38,821 		9888 of 10000 with 98.76% 	 Time used:  0.25 sec
2023-04-01 02:38:38,985 		9912 of 10000 with 98.76% 	 Time used:  0.16 sec
2023-04-01 02:38:39,151 		9936 of 10000 with 98.76% 	 Time used:  0.16 sec
2023-04-01 02:38:39,378 		9960 of 10000 with 98.77% 	 Time used:  0.23 sec
2023-04-01 02:38:39,607 		9984 of 10000 with 98.77% 	 Time used:  0.23 sec
2023-04-01 02:38:39,774 		10000 of 10000 with 98.76% 	 Time used:  0.17 sec
2023-04-01 02:38:39,774 
2023-04-01 02:38:39,789 			Learning rate: weights:   1.000e-04    
2023-04-01 02:38:39,789 			Last test performance: 98.76%
2023-04-01 02:38:39,789 ----------------
2023-04-01 02:38:41,767   44  =>  0    		Training 486 pattern with 98.96% 	Forward time: 	 1.50 sec
2023-04-01 02:38:41,768 			Loss:    1.636e-03    			Backward time: 	 0.45 sec 
2023-04-01 02:38:42,049 			Learning rate: weights:   1.000e-04    
2023-04-01 02:38:42,050 			Last test performance: 98.76%
2023-04-01 02:38:42,050 ----------------
2023-04-01 02:38:44,942   44  =>  1    		Training 486 pattern with 99.17% 	Forward time: 	 2.04 sec
2023-04-01 02:38:44,943 			Loss:    8.431e-04    			Backward time: 	 0.83 sec 
2023-04-01 02:38:45,136 			Learning rate: weights:   1.000e-04    
2023-04-01 02:38:45,136 			Last test performance: 98.76%
2023-04-01 02:38:45,137 ----------------
2023-04-01 02:38:47,134   44  =>  2    		Training 486 pattern with 99.17% 	Forward time: 	 1.51 sec
2023-04-01 02:38:47,134 			Loss:    8.507e-04    			Backward time: 	 0.47 sec 
2023-04-01 02:38:47,379 			Learning rate: weights:   1.000e-04    
2023-04-01 02:38:47,379 			Last test performance: 98.76%
2023-04-01 02:38:47,379 ----------------
2023-04-01 02:38:48,758   44  =>  3    		Training 486 pattern with 98.96% 	Forward time: 	 1.12 sec
2023-04-01 02:38:48,758 			Loss:    1.023e-03    			Backward time: 	 0.24 sec 
2023-04-01 02:38:49,008 			Learning rate: weights:   1.000e-04    
2023-04-01 02:38:49,008 			Last test performance: 98.76%
2023-04-01 02:38:49,008 ----------------
2023-04-01 02:38:52,299   44  =>  4    		Training 486 pattern with 98.75% 	Forward time: 	 2.40 sec
2023-04-01 02:38:52,299 			Loss:    1.351e-03    			Backward time: 	 0.87 sec 
2023-04-01 02:38:52,422 			Learning rate: weights:   1.000e-04    
2023-04-01 02:38:52,422 			Last test performance: 98.76%
2023-04-01 02:38:52,422 ----------------
2023-04-01 02:38:54,710   44  =>  5    		Training 486 pattern with 99.58% 	Forward time: 	 1.68 sec
2023-04-01 02:38:54,710 			Loss:    1.028e-03    			Backward time: 	 0.59 sec 
2023-04-01 02:38:54,838 			Learning rate: weights:   1.000e-04    
2023-04-01 02:38:54,839 			Last test performance: 98.76%
2023-04-01 02:38:54,839 ----------------
2023-04-01 02:38:56,083   44  =>  6    		Training 486 pattern with 99.38% 	Forward time: 	 1.01 sec
2023-04-01 02:38:56,083 			Loss:    7.710e-04    			Backward time: 	 0.22 sec 
2023-04-01 02:38:56,200 			Learning rate: weights:   1.000e-04    
2023-04-01 02:38:56,201 			Last test performance: 98.76%
2023-04-01 02:38:56,202 ----------------
2023-04-01 02:38:57,093   44  =>  7    		Training 486 pattern with 98.33% 	Forward time: 	 0.82 sec
2023-04-01 02:38:57,093 			Loss:    1.769e-03    			Backward time: 	 0.06 sec 
2023-04-01 02:38:57,276 			Learning rate: weights:   1.000e-04    
2023-04-01 02:38:57,277 			Last test performance: 98.76%
2023-04-01 02:38:57,277 ----------------
2023-04-01 02:39:01,167   44  =>  8    		Training 486 pattern with 99.38% 	Forward time: 	 2.61 sec
2023-04-01 02:39:01,167 			Loss:    1.039e-03    			Backward time: 	 1.27 sec 
2023-04-01 02:39:01,351 			Learning rate: weights:   1.000e-04    
2023-04-01 02:39:01,352 			Last test performance: 98.76%
2023-04-01 02:39:01,352 ----------------
2023-04-01 02:39:04,847   44  =>  9    		Training 486 pattern with 98.96% 	Forward time: 	 2.49 sec
2023-04-01 02:39:04,847 			Loss:    9.837e-04    			Backward time: 	 0.99 sec 
2023-04-01 02:39:05,051 			Learning rate: weights:   1.000e-04    
2023-04-01 02:39:05,051 			Last test performance: 98.76%
2023-04-01 02:39:05,051 ----------------
2023-04-01 02:39:07,248   44  =>  10   		Training 486 pattern with 98.96% 	Forward time: 	 1.71 sec
2023-04-01 02:39:07,248 			Loss:    1.267e-03    			Backward time: 	 0.47 sec 
2023-04-01 02:39:07,376 			Learning rate: weights:   1.000e-04    
2023-04-01 02:39:07,377 			Last test performance: 98.76%
2023-04-01 02:39:07,377 ----------------
2023-04-01 02:39:10,126   44  =>  11   		Training 486 pattern with 99.38% 	Forward time: 	 2.05 sec
2023-04-01 02:39:10,126 			Loss:    8.000e-04    			Backward time: 	 0.69 sec 
2023-04-01 02:39:10,296 			Learning rate: weights:   1.000e-04    
2023-04-01 02:39:10,296 			Last test performance: 98.76%
2023-04-01 02:39:10,296 ----------------
2023-04-01 02:39:11,974   44  =>  12   		Training 486 pattern with 99.17% 	Forward time: 	 1.36 sec
2023-04-01 02:39:11,975 			Loss:    7.414e-04    			Backward time: 	 0.31 sec 
2023-04-01 02:39:12,113 			Learning rate: weights:   1.000e-04    
2023-04-01 02:39:12,113 			Last test performance: 98.76%
2023-04-01 02:39:12,113 ----------------
2023-04-01 02:39:14,182   44  =>  13   		Training 486 pattern with 99.17% 	Forward time: 	 1.66 sec
2023-04-01 02:39:14,182 			Loss:    1.185e-03    			Backward time: 	 0.39 sec 
2023-04-01 02:39:14,402 			Learning rate: weights:   1.000e-04    
2023-04-01 02:39:14,402 			Last test performance: 98.76%
2023-04-01 02:39:14,402 ----------------
2023-04-01 02:39:15,931   44  =>  14   		Training 486 pattern with 98.96% 	Forward time: 	 1.33 sec
2023-04-01 02:39:15,932 			Loss:    1.322e-03    			Backward time: 	 0.18 sec 
2023-04-01 02:39:16,057 			Learning rate: weights:   1.000e-04    
2023-04-01 02:39:16,058 			Last test performance: 98.76%
2023-04-01 02:39:16,058 ----------------
2023-04-01 02:39:19,634   44  =>  15   		Training 486 pattern with 99.58% 	Forward time: 	 2.45 sec
2023-04-01 02:39:19,634 			Loss:    6.197e-04    			Backward time: 	 1.10 sec 
2023-04-01 02:39:19,717 			Learning rate: weights:   1.000e-04    
2023-04-01 02:39:19,717 			Last test performance: 98.76%
2023-04-01 02:39:19,717 ----------------
2023-04-01 02:39:21,557   44  =>  16   		Training 486 pattern with 98.96% 	Forward time: 	 1.32 sec
2023-04-01 02:39:21,558 			Loss:    1.776e-03    			Backward time: 	 0.49 sec 
2023-04-01 02:39:21,819 			Learning rate: weights:   1.000e-04    
2023-04-01 02:39:21,819 			Last test performance: 98.76%
2023-04-01 02:39:21,819 ----------------
2023-04-01 02:39:24,005   44  =>  17   		Training 486 pattern with 99.17% 	Forward time: 	 1.61 sec
2023-04-01 02:39:24,005 			Loss:    7.641e-04    			Backward time: 	 0.56 sec 
2023-04-01 02:39:24,160 			Learning rate: weights:   1.000e-04    
2023-04-01 02:39:24,161 			Last test performance: 98.76%
2023-04-01 02:39:24,161 ----------------
2023-04-01 02:39:26,013   44  =>  18   		Training 486 pattern with 100.00% 	Forward time: 	 1.32 sec
2023-04-01 02:39:26,013 			Loss:    3.174e-04    			Backward time: 	 0.52 sec 
2023-04-01 02:39:26,154 			Learning rate: weights:   1.000e-04    
2023-04-01 02:39:26,154 			Last test performance: 98.76%
2023-04-01 02:39:26,154 ----------------
2023-04-01 02:39:30,019   44  =>  19   		Training 486 pattern with 99.38% 	Forward time: 	 2.69 sec
2023-04-01 02:39:30,019 			Loss:    8.146e-04    			Backward time: 	 1.16 sec 
2023-04-01 02:39:30,165 			Learning rate: weights:   1.000e-04    
2023-04-01 02:39:30,165 			Last test performance: 98.76%
2023-04-01 02:39:30,165 ----------------
2023-04-01 02:39:31,960   44  =>  20   		Training 486 pattern with 99.58% 	Forward time: 	 1.46 sec
2023-04-01 02:39:31,960 			Loss:    4.114e-04    			Backward time: 	 0.32 sec 
2023-04-01 02:39:32,086 			Learning rate: weights:   1.000e-04    
2023-04-01 02:39:32,086 			Last test performance: 98.76%
2023-04-01 02:39:32,087 ----------------
2023-04-01 02:39:34,042   44  =>  21   		Training 486 pattern with 100.00% 	Forward time: 	 1.45 sec
2023-04-01 02:39:34,042 			Loss:    3.968e-04    			Backward time: 	 0.49 sec 
2023-04-01 02:39:34,156 			Learning rate: weights:   1.000e-04    
2023-04-01 02:39:34,156 			Last test performance: 98.76%
2023-04-01 02:39:34,156 ----------------
2023-04-01 02:39:36,327   44  =>  22   		Training 486 pattern with 98.12% 	Forward time: 	 1.70 sec
2023-04-01 02:39:36,328 			Loss:    1.504e-03    			Backward time: 	 0.46 sec 
2023-04-01 02:39:36,494 			Learning rate: weights:   1.000e-04    
2023-04-01 02:39:36,494 			Last test performance: 98.76%
2023-04-01 02:39:36,494 ----------------
2023-04-01 02:39:38,537   44  =>  23   		Training 486 pattern with 98.96% 	Forward time: 	 1.56 sec
2023-04-01 02:39:38,538 			Loss:    9.283e-04    			Backward time: 	 0.47 sec 
2023-04-01 02:39:38,751 			Learning rate: weights:   1.000e-04    
2023-04-01 02:39:38,752 			Last test performance: 98.76%
2023-04-01 02:39:38,752 ----------------
2023-04-01 02:39:40,137   44  =>  24   		Training 486 pattern with 99.38% 	Forward time: 	 1.09 sec
2023-04-01 02:39:40,138 			Loss:    7.857e-04    			Backward time: 	 0.28 sec 
2023-04-01 02:39:40,276 			Learning rate: weights:   1.000e-04    
2023-04-01 02:39:40,278 			Last test performance: 98.76%
2023-04-01 02:39:40,279 ----------------
2023-04-01 02:39:41,272   44  =>  25   		Training 486 pattern with 99.58% 	Forward time: 	 0.85 sec
2023-04-01 02:39:41,272 			Loss:    5.706e-04    			Backward time: 	 0.13 sec 
2023-04-01 02:39:41,420 			Learning rate: weights:   1.000e-04    
2023-04-01 02:39:41,420 			Last test performance: 98.76%
2023-04-01 02:39:41,420 ----------------
2023-04-01 02:39:42,409   44  =>  26   		Training 486 pattern with 99.17% 	Forward time: 	 0.92 sec
2023-04-01 02:39:42,410 			Loss:    9.679e-04    			Backward time: 	 0.06 sec 
2023-04-01 02:39:42,536 			Learning rate: weights:   1.000e-04    
2023-04-01 02:39:42,537 			Last test performance: 98.76%
2023-04-01 02:39:42,537 ----------------
2023-04-01 02:39:44,704   44  =>  27   		Training 486 pattern with 98.33% 	Forward time: 	 1.66 sec
2023-04-01 02:39:44,704 			Loss:    1.472e-03    			Backward time: 	 0.49 sec 
2023-04-01 02:39:44,823 			Learning rate: weights:   1.000e-04    
2023-04-01 02:39:44,823 			Last test performance: 98.76%
2023-04-01 02:39:44,823 ----------------
2023-04-01 02:39:46,433   44  =>  28   		Training 486 pattern with 98.75% 	Forward time: 	 1.30 sec
2023-04-01 02:39:46,434 			Loss:    1.807e-03    			Backward time: 	 0.30 sec 
2023-04-01 02:39:46,607 			Learning rate: weights:   1.000e-04    
2023-04-01 02:39:46,607 			Last test performance: 98.76%
2023-04-01 02:39:46,607 ----------------
2023-04-01 02:39:49,312   44  =>  29   		Training 486 pattern with 98.96% 	Forward time: 	 1.86 sec
2023-04-01 02:39:49,313 			Loss:    8.712e-04    			Backward time: 	 0.82 sec 
2023-04-01 02:39:49,469 			Learning rate: weights:   1.000e-04    
2023-04-01 02:39:49,471 			Last test performance: 98.76%
2023-04-01 02:39:49,471 ----------------
2023-04-01 02:39:50,978   44  =>  30   		Training 486 pattern with 99.38% 	Forward time: 	 1.26 sec
2023-04-01 02:39:50,979 			Loss:    8.055e-04    			Backward time: 	 0.23 sec 
2023-04-01 02:39:51,227 			Learning rate: weights:   1.000e-04    
2023-04-01 02:39:51,227 			Last test performance: 98.76%
2023-04-01 02:39:51,228 ----------------
2023-04-01 02:39:52,845   44  =>  31   		Training 486 pattern with 99.38% 	Forward time: 	 1.29 sec
2023-04-01 02:39:52,846 			Loss:    8.189e-04    			Backward time: 	 0.30 sec 
2023-04-01 02:39:52,935 			Learning rate: weights:   1.000e-04    
2023-04-01 02:39:52,935 			Last test performance: 98.76%
2023-04-01 02:39:52,936 ----------------
2023-04-01 02:39:55,670   44  =>  32   		Training 486 pattern with 99.58% 	Forward time: 	 1.93 sec
2023-04-01 02:39:55,671 			Loss:    4.600e-04    			Backward time: 	 0.79 sec 
2023-04-01 02:39:55,911 			Learning rate: weights:   1.000e-04    
2023-04-01 02:39:55,913 			Last test performance: 98.76%
2023-04-01 02:39:55,913 ----------------
2023-04-01 02:39:58,320   44  =>  33   		Training 486 pattern with 99.58% 	Forward time: 	 1.78 sec
2023-04-01 02:39:58,320 			Loss:    7.408e-04    			Backward time: 	 0.61 sec 
2023-04-01 02:39:58,446 			Learning rate: weights:   1.000e-04    
2023-04-01 02:39:58,446 			Last test performance: 98.76%
2023-04-01 02:39:58,446 ----------------
2023-04-01 02:39:59,751   44  =>  34   		Training 486 pattern with 99.17% 	Forward time: 	 1.14 sec
2023-04-01 02:39:59,751 			Loss:    1.797e-03    			Backward time: 	 0.14 sec 
2023-04-01 02:39:59,927 			Learning rate: weights:   1.000e-04    
2023-04-01 02:39:59,929 			Last test performance: 98.76%
2023-04-01 02:39:59,930 ----------------
2023-04-01 02:40:03,286   44  =>  35   		Training 486 pattern with 99.58% 	Forward time: 	 2.58 sec
2023-04-01 02:40:03,286 			Loss:    3.341e-04    			Backward time: 	 0.76 sec 
2023-04-01 02:40:03,503 			Learning rate: weights:   1.000e-04    
2023-04-01 02:40:03,504 			Last test performance: 98.76%
2023-04-01 02:40:03,504 ----------------
2023-04-01 02:40:05,620   44  =>  36   		Training 486 pattern with 99.58% 	Forward time: 	 1.49 sec
2023-04-01 02:40:05,620 			Loss:    5.886e-04    			Backward time: 	 0.61 sec 
2023-04-01 02:40:05,773 			Learning rate: weights:   1.000e-04    
2023-04-01 02:40:05,773 			Last test performance: 98.76%
2023-04-01 02:40:05,776 ----------------
2023-04-01 02:40:07,623   44  =>  37   		Training 486 pattern with 99.58% 	Forward time: 	 1.44 sec
2023-04-01 02:40:07,624 			Loss:    6.421e-04    			Backward time: 	 0.39 sec 
2023-04-01 02:40:07,863 			Learning rate: weights:   1.000e-04    
2023-04-01 02:40:07,863 			Last test performance: 98.76%
2023-04-01 02:40:07,863 ----------------
2023-04-01 02:40:09,809   44  =>  38   		Training 486 pattern with 100.00% 	Forward time: 	 1.41 sec
2023-04-01 02:40:09,810 			Loss:    4.214e-04    			Backward time: 	 0.52 sec 
2023-04-01 02:40:09,943 			Learning rate: weights:   1.000e-04    
2023-04-01 02:40:09,943 			Last test performance: 98.76%
2023-04-01 02:40:09,943 ----------------
2023-04-01 02:40:10,876   44  =>  39   		Training 486 pattern with 99.58% 	Forward time: 	 0.86 sec
2023-04-01 02:40:10,876 			Loss:    4.331e-04    			Backward time: 	 0.06 sec 
2023-04-01 02:40:11,121 			Learning rate: weights:   1.000e-04    
2023-04-01 02:40:11,121 			Last test performance: 98.76%
2023-04-01 02:40:11,121 ----------------
2023-04-01 02:40:12,678   44  =>  40   		Training 486 pattern with 99.17% 	Forward time: 	 1.31 sec
2023-04-01 02:40:12,679 			Loss:    9.792e-04    			Backward time: 	 0.23 sec 
2023-04-01 02:40:12,883 			Learning rate: weights:   1.000e-04    
2023-04-01 02:40:12,883 			Last test performance: 98.76%
2023-04-01 02:40:12,884 ----------------
2023-04-01 02:40:16,684   44  =>  41   		Training 486 pattern with 99.38% 	Forward time: 	 2.90 sec
2023-04-01 02:40:16,684 			Loss:    1.035e-03    			Backward time: 	 0.88 sec 
2023-04-01 02:40:16,777 			Learning rate: weights:   1.000e-04    
2023-04-01 02:40:16,777 			Last test performance: 98.76%
2023-04-01 02:40:16,777 ----------------
2023-04-01 02:40:19,012   44  =>  42   		Training 486 pattern with 99.79% 	Forward time: 	 1.80 sec
2023-04-01 02:40:19,012 			Loss:    5.462e-04    			Backward time: 	 0.42 sec 
2023-04-01 02:40:19,138 			Learning rate: weights:   1.000e-04    
2023-04-01 02:40:19,138 			Last test performance: 98.76%
2023-04-01 02:40:19,138 ----------------
2023-04-01 02:40:20,542   44  =>  43   		Training 486 pattern with 98.96% 	Forward time: 	 1.17 sec
2023-04-01 02:40:20,543 			Loss:    9.575e-04    			Backward time: 	 0.22 sec 
2023-04-01 02:40:20,657 			Learning rate: weights:   1.000e-04    
2023-04-01 02:40:20,657 			Last test performance: 98.76%
2023-04-01 02:40:20,658 ----------------
2023-04-01 02:40:22,551   44  =>  44   		Training 486 pattern with 99.38% 	Forward time: 	 1.41 sec
2023-04-01 02:40:22,552 			Loss:    5.004e-04    			Backward time: 	 0.47 sec 
2023-04-01 02:40:22,659 			Learning rate: weights:   1.000e-04    
2023-04-01 02:40:22,660 			Last test performance: 98.76%
2023-04-01 02:40:22,660 ----------------
2023-04-01 02:40:24,033   44  =>  45   		Training 486 pattern with 99.58% 	Forward time: 	 1.11 sec
2023-04-01 02:40:24,034 			Loss:    5.258e-04    			Backward time: 	 0.24 sec 
2023-04-01 02:40:24,187 			Learning rate: weights:   1.000e-04    
2023-04-01 02:40:24,189 			Last test performance: 98.76%
2023-04-01 02:40:24,189 ----------------
2023-04-01 02:40:26,093   44  =>  46   		Training 486 pattern with 99.58% 	Forward time: 	 1.55 sec
2023-04-01 02:40:26,093 			Loss:    7.649e-04    			Backward time: 	 0.34 sec 
2023-04-01 02:40:26,250 			Learning rate: weights:   1.000e-04    
2023-04-01 02:40:26,251 			Last test performance: 98.76%
2023-04-01 02:40:26,251 ----------------
2023-04-01 02:40:29,697   44  =>  47   		Training 486 pattern with 99.17% 	Forward time: 	 2.54 sec
2023-04-01 02:40:29,698 			Loss:    8.159e-04    			Backward time: 	 0.89 sec 
2023-04-01 02:40:29,877 			Learning rate: weights:   1.000e-04    
2023-04-01 02:40:29,878 			Last test performance: 98.76%
2023-04-01 02:40:29,878 ----------------
2023-04-01 02:40:31,608   44  =>  48   		Training 486 pattern with 99.58% 	Forward time: 	 1.33 sec
2023-04-01 02:40:31,608 			Loss:    5.039e-04    			Backward time: 	 0.39 sec 
2023-04-01 02:40:31,842 			Learning rate: weights:   1.000e-04    
2023-04-01 02:40:31,842 			Last test performance: 98.76%
2023-04-01 02:40:31,842 ----------------
2023-04-01 02:40:35,462   44  =>  49   		Training 486 pattern with 100.00% 	Forward time: 	 2.73 sec
2023-04-01 02:40:35,462 			Loss:    3.179e-04    			Backward time: 	 0.88 sec 
2023-04-01 02:40:35,563 			Learning rate: weights:   1.000e-04    
2023-04-01 02:40:35,564 			Last test performance: 98.76%
2023-04-01 02:40:35,564 ----------------
2023-04-01 02:40:37,957   44  =>  50   		Training 486 pattern with 99.38% 	Forward time: 	 1.79 sec
2023-04-01 02:40:37,958 			Loss:    6.728e-04    			Backward time: 	 0.59 sec 
2023-04-01 02:40:38,199 			Learning rate: weights:   1.000e-04    
2023-04-01 02:40:38,200 			Last test performance: 98.76%
2023-04-01 02:40:38,200 ----------------
2023-04-01 02:40:40,097   44  =>  51   		Training 486 pattern with 99.38% 	Forward time: 	 1.65 sec
2023-04-01 02:40:40,098 			Loss:    9.519e-04    			Backward time: 	 0.23 sec 
2023-04-01 02:40:40,289 			Learning rate: weights:   1.000e-04    
2023-04-01 02:40:40,289 			Last test performance: 98.76%
2023-04-01 02:40:40,289 ----------------
2023-04-01 02:40:42,813   44  =>  52   		Training 486 pattern with 99.17% 	Forward time: 	 1.83 sec
2023-04-01 02:40:42,814 			Loss:    7.801e-04    			Backward time: 	 0.67 sec 
2023-04-01 02:40:42,962 			Learning rate: weights:   1.000e-04    
2023-04-01 02:40:42,962 			Last test performance: 98.76%
2023-04-01 02:40:42,962 ----------------
2023-04-01 02:40:45,603   44  =>  53   		Training 486 pattern with 99.38% 	Forward time: 	 1.91 sec
2023-04-01 02:40:45,603 			Loss:    6.323e-04    			Backward time: 	 0.71 sec 
2023-04-01 02:40:45,738 			Learning rate: weights:   1.000e-04    
2023-04-01 02:40:45,739 			Last test performance: 98.76%
2023-04-01 02:40:45,740 ----------------
2023-04-01 02:40:48,127   44  =>  54   		Training 486 pattern with 99.17% 	Forward time: 	 1.79 sec
2023-04-01 02:40:48,127 			Loss:    8.959e-04    			Backward time: 	 0.58 sec 
2023-04-01 02:40:48,252 			Learning rate: weights:   1.000e-04    
2023-04-01 02:40:48,252 			Last test performance: 98.76%
2023-04-01 02:40:48,253 ----------------
2023-04-01 02:40:50,796   44  =>  55   		Training 486 pattern with 98.75% 	Forward time: 	 1.91 sec
2023-04-01 02:40:50,797 			Loss:    1.425e-03    			Backward time: 	 0.62 sec 
2023-04-01 02:40:50,928 			Learning rate: weights:   1.000e-04    
2023-04-01 02:40:50,930 			Last test performance: 98.76%
2023-04-01 02:40:50,930 ----------------
2023-04-01 02:40:54,784   44  =>  56   		Training 486 pattern with 99.79% 	Forward time: 	 2.50 sec
2023-04-01 02:40:54,784 			Loss:    3.831e-04    			Backward time: 	 1.34 sec 
2023-04-01 02:40:54,874 			Learning rate: weights:   1.000e-04    
2023-04-01 02:40:54,874 			Last test performance: 98.76%
2023-04-01 02:40:54,874 ----------------
2023-04-01 02:40:55,993   44  =>  57   		Training 486 pattern with 98.96% 	Forward time: 	 0.99 sec
2023-04-01 02:40:55,994 			Loss:    1.392e-03    			Backward time: 	 0.11 sec 
2023-04-01 02:40:56,150 			Learning rate: weights:   1.000e-04    
2023-04-01 02:40:56,152 			Last test performance: 98.76%
2023-04-01 02:40:56,152 ----------------
2023-04-01 02:41:00,399   44  =>  58   		Training 486 pattern with 100.00% 	Forward time: 	 3.00 sec
2023-04-01 02:41:00,399 			Loss:    2.244e-04    			Backward time: 	 1.24 sec 
2023-04-01 02:41:00,525 			Learning rate: weights:   1.000e-04    
2023-04-01 02:41:00,525 			Last test performance: 98.76%
2023-04-01 02:41:00,525 ----------------
2023-04-01 02:41:04,068   44  =>  59   		Training 486 pattern with 99.79% 	Forward time: 	 2.71 sec
2023-04-01 02:41:04,068 			Loss:    3.003e-04    			Backward time: 	 0.81 sec 
2023-04-01 02:41:04,214 			Learning rate: weights:   1.000e-04    
2023-04-01 02:41:04,214 			Last test performance: 98.76%
2023-04-01 02:41:04,215 ----------------
2023-04-01 02:41:06,299   44  =>  60   		Training 486 pattern with 99.38% 	Forward time: 	 1.53 sec
2023-04-01 02:41:06,299 			Loss:    1.007e-03    			Backward time: 	 0.54 sec 
2023-04-01 02:41:06,416 			Learning rate: weights:   1.000e-04    
2023-04-01 02:41:06,416 			Last test performance: 98.76%
2023-04-01 02:41:06,416 ----------------
2023-04-01 02:41:08,810   44  =>  61   		Training 486 pattern with 99.17% 	Forward time: 	 1.84 sec
2023-04-01 02:41:08,810 			Loss:    1.371e-03    			Backward time: 	 0.54 sec 
2023-04-01 02:41:08,900 			Learning rate: weights:   1.000e-04    
2023-04-01 02:41:08,900 			Last test performance: 98.76%
2023-04-01 02:41:08,901 ----------------
2023-04-01 02:41:10,877   44  =>  62   		Training 486 pattern with 99.17% 	Forward time: 	 1.57 sec
2023-04-01 02:41:10,878 			Loss:    6.127e-04    			Backward time: 	 0.39 sec 
2023-04-01 02:41:11,098 			Learning rate: weights:   1.000e-04    
2023-04-01 02:41:11,098 			Last test performance: 98.76%
2023-04-01 02:41:11,098 ----------------
2023-04-01 02:41:14,067   44  =>  63   		Training 486 pattern with 99.17% 	Forward time: 	 2.09 sec
2023-04-01 02:41:14,068 			Loss:    1.072e-03    			Backward time: 	 0.86 sec 
2023-04-01 02:41:14,201 			Learning rate: weights:   1.000e-04    
2023-04-01 02:41:14,201 			Last test performance: 98.76%
2023-04-01 02:41:14,201 ----------------
2023-04-01 02:41:15,538   44  =>  64   		Training 486 pattern with 100.00% 	Forward time: 	 1.26 sec
2023-04-01 02:41:15,539 			Loss:    3.637e-04    			Backward time: 	 0.06 sec 
2023-04-01 02:41:15,697 			Learning rate: weights:   1.000e-04    
2023-04-01 02:41:15,698 			Last test performance: 98.76%
2023-04-01 02:41:15,699 ----------------
2023-04-01 02:41:18,325   44  =>  65   		Training 486 pattern with 99.38% 	Forward time: 	 1.98 sec
2023-04-01 02:41:18,325 			Loss:    9.331e-04    			Backward time: 	 0.64 sec 
2023-04-01 02:41:18,423 			Learning rate: weights:   1.000e-04    
2023-04-01 02:41:18,423 			Last test performance: 98.76%
2023-04-01 02:41:18,423 ----------------
2023-04-01 02:41:19,793   44  =>  66   		Training 486 pattern with 99.58% 	Forward time: 	 1.10 sec
2023-04-01 02:41:19,793 			Loss:    6.218e-04    			Backward time: 	 0.25 sec 
2023-04-01 02:41:19,921 			Learning rate: weights:   1.000e-04    
2023-04-01 02:41:19,921 			Last test performance: 98.76%
2023-04-01 02:41:19,921 ----------------
2023-04-01 02:41:21,750   44  =>  67   		Training 486 pattern with 99.38% 	Forward time: 	 1.53 sec
2023-04-01 02:41:21,750 			Loss:    6.297e-04    			Backward time: 	 0.28 sec 
2023-04-01 02:41:21,947 			Learning rate: weights:   1.000e-04    
2023-04-01 02:41:21,947 			Last test performance: 98.76%
2023-04-01 02:41:21,947 ----------------
2023-04-01 02:41:23,271   44  =>  68   		Training 486 pattern with 99.38% 	Forward time: 	 1.15 sec
2023-04-01 02:41:23,272 			Loss:    5.603e-04    			Backward time: 	 0.15 sec 
2023-04-01 02:41:23,467 			Learning rate: weights:   1.000e-04    
2023-04-01 02:41:23,469 			Last test performance: 98.76%
2023-04-01 02:41:23,469 ----------------
2023-04-01 02:41:25,056   44  =>  69   		Training 486 pattern with 99.38% 	Forward time: 	 1.37 sec
2023-04-01 02:41:25,056 			Loss:    5.494e-04    			Backward time: 	 0.21 sec 
2023-04-01 02:41:25,190 			Learning rate: weights:   1.000e-04    
2023-04-01 02:41:25,191 			Last test performance: 98.76%
2023-04-01 02:41:25,191 ----------------
2023-04-01 02:41:26,177   44  =>  70   		Training 486 pattern with 99.58% 	Forward time: 	 0.87 sec
2023-04-01 02:41:26,177 			Loss:    7.200e-04    			Backward time: 	 0.10 sec 
2023-04-01 02:41:26,349 			Learning rate: weights:   1.000e-04    
2023-04-01 02:41:26,349 			Last test performance: 98.76%
2023-04-01 02:41:26,349 ----------------
2023-04-01 02:41:27,960   44  =>  71   		Training 486 pattern with 99.79% 	Forward time: 	 1.34 sec
2023-04-01 02:41:27,961 			Loss:    3.946e-04    			Backward time: 	 0.26 sec 
2023-04-01 02:41:28,127 			Learning rate: weights:   1.000e-04    
2023-04-01 02:41:28,128 			Last test performance: 98.76%
2023-04-01 02:41:28,128 ----------------
2023-04-01 02:41:30,059   44  =>  72   		Training 486 pattern with 100.00% 	Forward time: 	 1.51 sec
2023-04-01 02:41:30,060 			Loss:    3.421e-04    			Backward time: 	 0.41 sec 
2023-04-01 02:41:30,229 			Learning rate: weights:   1.000e-04    
2023-04-01 02:41:30,229 			Last test performance: 98.76%
2023-04-01 02:41:30,229 ----------------
2023-04-01 02:41:33,744   44  =>  73   		Training 486 pattern with 100.00% 	Forward time: 	 2.39 sec
2023-04-01 02:41:33,744 			Loss:    2.633e-04    			Backward time: 	 1.11 sec 
2023-04-01 02:41:33,964 			Learning rate: weights:   1.000e-04    
2023-04-01 02:41:33,964 			Last test performance: 98.76%
2023-04-01 02:41:33,965 ----------------
2023-04-01 02:41:35,617   44  =>  74   		Training 486 pattern with 99.17% 	Forward time: 	 1.34 sec
2023-04-01 02:41:35,617 			Loss:    8.516e-04    			Backward time: 	 0.29 sec 
2023-04-01 02:41:35,796 			Learning rate: weights:   1.000e-04    
2023-04-01 02:41:35,796 			Last test performance: 98.76%
2023-04-01 02:41:35,796 ----------------
2023-04-01 02:41:37,947   44  =>  75   		Training 486 pattern with 99.58% 	Forward time: 	 1.72 sec
2023-04-01 02:41:37,947 			Loss:    7.044e-04    			Backward time: 	 0.41 sec 
2023-04-01 02:41:38,141 			Learning rate: weights:   1.000e-04    
2023-04-01 02:41:38,141 			Last test performance: 98.76%
2023-04-01 02:41:38,142 ----------------
2023-04-01 02:41:40,561   44  =>  76   		Training 486 pattern with 99.79% 	Forward time: 	 1.87 sec
2023-04-01 02:41:40,562 			Loss:    5.979e-04    			Backward time: 	 0.54 sec 
2023-04-01 02:41:40,735 			Learning rate: weights:   1.000e-04    
2023-04-01 02:41:40,735 			Last test performance: 98.76%
2023-04-01 02:41:40,735 ----------------
2023-04-01 02:41:42,141   44  =>  77   		Training 486 pattern with 99.17% 	Forward time: 	 1.13 sec
2023-04-01 02:41:42,141 			Loss:    8.231e-04    			Backward time: 	 0.26 sec 
2023-04-01 02:41:42,351 			Learning rate: weights:   1.000e-04    
2023-04-01 02:41:42,351 			Last test performance: 98.76%
2023-04-01 02:41:42,351 ----------------
2023-04-01 02:41:46,017   44  =>  78   		Training 486 pattern with 99.58% 	Forward time: 	 2.47 sec
2023-04-01 02:41:46,017 			Loss:    6.250e-04    			Backward time: 	 1.18 sec 
2023-04-01 02:41:46,183 			Learning rate: weights:   1.000e-04    
2023-04-01 02:41:46,183 			Last test performance: 98.76%
2023-04-01 02:41:46,183 ----------------
2023-04-01 02:41:47,938   44  =>  79   		Training 486 pattern with 99.38% 	Forward time: 	 1.29 sec
2023-04-01 02:41:47,938 			Loss:    4.571e-04    			Backward time: 	 0.45 sec 
2023-04-01 02:41:48,126 			Learning rate: weights:   1.000e-04    
2023-04-01 02:41:48,126 			Last test performance: 98.76%
2023-04-01 02:41:48,126 ----------------
2023-04-01 02:41:49,588   44  =>  80   		Training 486 pattern with 99.79% 	Forward time: 	 1.24 sec
2023-04-01 02:41:49,588 			Loss:    8.988e-04    			Backward time: 	 0.21 sec 
2023-04-01 02:41:49,682 			Learning rate: weights:   1.000e-04    
2023-04-01 02:41:49,682 			Last test performance: 98.76%
2023-04-01 02:41:49,682 ----------------
2023-04-01 02:41:50,886   44  =>  81   		Training 486 pattern with 99.79% 	Forward time: 	 1.02 sec
2023-04-01 02:41:50,886 			Loss:    3.401e-04    			Backward time: 	 0.17 sec 
2023-04-01 02:41:51,005 			Learning rate: weights:   1.000e-04    
2023-04-01 02:41:51,006 			Last test performance: 98.76%
2023-04-01 02:41:51,006 ----------------
2023-04-01 02:41:53,176   44  =>  82   		Training 486 pattern with 98.75% 	Forward time: 	 1.65 sec
2023-04-01 02:41:53,176 			Loss:    1.091e-03    			Backward time: 	 0.50 sec 
2023-04-01 02:41:53,545 			Learning rate: weights:   1.000e-04    
2023-04-01 02:41:53,545 			Last test performance: 98.76%
2023-04-01 02:41:53,545 ----------------
2023-04-01 02:41:55,138   44  =>  83   		Training 486 pattern with 99.79% 	Forward time: 	 1.06 sec
2023-04-01 02:41:55,139 			Loss:    3.826e-04    			Backward time: 	 0.52 sec 
2023-04-01 02:41:55,315 			Learning rate: weights:   1.000e-04    
2023-04-01 02:41:55,316 			Last test performance: 98.76%
2023-04-01 02:41:55,317 ----------------
2023-04-01 02:41:57,742   44  =>  84   		Training 486 pattern with 99.38% 	Forward time: 	 1.77 sec
2023-04-01 02:41:57,743 			Loss:    8.216e-04    			Backward time: 	 0.64 sec 
2023-04-01 02:41:57,919 			Learning rate: weights:   1.000e-04    
2023-04-01 02:41:57,920 			Last test performance: 98.76%
2023-04-01 02:41:57,921 ----------------
2023-04-01 02:41:59,415   44  =>  85   		Training 486 pattern with 99.38% 	Forward time: 	 1.15 sec
2023-04-01 02:41:59,416 			Loss:    4.477e-04    			Backward time: 	 0.33 sec 
2023-04-01 02:41:59,545 			Learning rate: weights:   1.000e-04    
2023-04-01 02:41:59,552 			Last test performance: 98.76%
2023-04-01 02:41:59,552 ----------------
2023-04-01 02:42:03,087   44  =>  86   		Training 486 pattern with 99.17% 	Forward time: 	 2.47 sec
2023-04-01 02:42:03,087 			Loss:    1.799e-03    			Backward time: 	 1.05 sec 
2023-04-01 02:42:03,317 			Learning rate: weights:   1.000e-04    
2023-04-01 02:42:03,317 			Last test performance: 98.76%
2023-04-01 02:42:03,317 ----------------
2023-04-01 02:42:05,132   44  =>  87   		Training 486 pattern with 99.38% 	Forward time: 	 1.44 sec
2023-04-01 02:42:05,133 			Loss:    6.262e-04    			Backward time: 	 0.36 sec 
2023-04-01 02:42:05,294 			Learning rate: weights:   1.000e-04    
2023-04-01 02:42:05,296 			Last test performance: 98.76%
2023-04-01 02:42:05,296 ----------------
2023-04-01 02:42:08,787   44  =>  88   		Training 486 pattern with 99.79% 	Forward time: 	 2.55 sec
2023-04-01 02:42:08,787 			Loss:    6.946e-04    			Backward time: 	 0.93 sec 
2023-04-01 02:42:08,935 			Learning rate: weights:   1.000e-04    
2023-04-01 02:42:08,937 			Last test performance: 98.76%
2023-04-01 02:42:08,937 ----------------
2023-04-01 02:42:12,598   44  =>  89   		Training 486 pattern with 99.58% 	Forward time: 	 2.81 sec
2023-04-01 02:42:12,598 			Loss:    4.646e-04    			Backward time: 	 0.83 sec 
2023-04-01 02:42:12,837 			Learning rate: weights:   1.000e-04    
2023-04-01 02:42:12,838 			Last test performance: 98.76%
2023-04-01 02:42:12,838 ----------------
2023-04-01 02:42:14,857   44  =>  90   		Training 486 pattern with 99.17% 	Forward time: 	 1.56 sec
2023-04-01 02:42:14,857 			Loss:    1.029e-03    			Backward time: 	 0.44 sec 
2023-04-01 02:42:14,999 			Learning rate: weights:   1.000e-04    
2023-04-01 02:42:15,000 			Last test performance: 98.76%
2023-04-01 02:42:15,000 ----------------
2023-04-01 02:42:16,901   44  =>  91   		Training 486 pattern with 99.17% 	Forward time: 	 1.57 sec
2023-04-01 02:42:16,901 			Loss:    7.257e-04    			Backward time: 	 0.32 sec 
2023-04-01 02:42:17,030 			Learning rate: weights:   1.000e-04    
2023-04-01 02:42:17,030 			Last test performance: 98.76%
2023-04-01 02:42:17,030 ----------------
2023-04-01 02:42:18,065   44  =>  92   		Training 486 pattern with 98.96% 	Forward time: 	 0.96 sec
2023-04-01 02:42:18,065 			Loss:    1.178e-03    			Backward time: 	 0.06 sec 
2023-04-01 02:42:18,223 			Learning rate: weights:   1.000e-04    
2023-04-01 02:42:18,224 			Last test performance: 98.76%
2023-04-01 02:42:18,224 ----------------
2023-04-01 02:42:20,010   44  =>  93   		Training 486 pattern with 99.38% 	Forward time: 	 1.36 sec
2023-04-01 02:42:20,011 			Loss:    4.851e-04    			Backward time: 	 0.41 sec 
2023-04-01 02:42:20,120 			Learning rate: weights:   1.000e-04    
2023-04-01 02:42:20,121 			Last test performance: 98.76%
2023-04-01 02:42:20,121 ----------------
2023-04-01 02:42:22,920   44  =>  94   		Training 486 pattern with 98.75% 	Forward time: 	 2.15 sec
2023-04-01 02:42:22,920 			Loss:    1.506e-03    			Backward time: 	 0.63 sec 
2023-04-01 02:42:23,047 			Learning rate: weights:   1.000e-04    
2023-04-01 02:42:23,047 			Last test performance: 98.76%
2023-04-01 02:42:23,047 ----------------
2023-04-01 02:42:24,425   44  =>  95   		Training 486 pattern with 99.58% 	Forward time: 	 1.14 sec
2023-04-01 02:42:24,425 			Loss:    5.875e-04    			Backward time: 	 0.22 sec 
2023-04-01 02:42:24,569 			Learning rate: weights:   1.000e-04    
2023-04-01 02:42:24,569 			Last test performance: 98.76%
2023-04-01 02:42:24,569 ----------------
2023-04-01 02:42:26,413   44  =>  96   		Training 486 pattern with 99.79% 	Forward time: 	 1.49 sec
2023-04-01 02:42:26,413 			Loss:    3.536e-04    			Backward time: 	 0.34 sec 
2023-04-01 02:42:26,564 			Learning rate: weights:   1.000e-04    
2023-04-01 02:42:26,564 			Last test performance: 98.76%
2023-04-01 02:42:26,564 ----------------
2023-04-01 02:42:28,524   44  =>  97   		Training 486 pattern with 98.75% 	Forward time: 	 1.50 sec
2023-04-01 02:42:28,524 			Loss:    1.428e-03    			Backward time: 	 0.44 sec 
2023-04-01 02:42:28,672 			Learning rate: weights:   1.000e-04    
2023-04-01 02:42:28,672 			Last test performance: 98.76%
2023-04-01 02:42:28,672 ----------------
2023-04-01 02:42:30,444   44  =>  98   		Training 486 pattern with 99.38% 	Forward time: 	 1.42 sec
2023-04-01 02:42:30,445 			Loss:    4.651e-04    			Backward time: 	 0.33 sec 
2023-04-01 02:42:30,591 			Learning rate: weights:   1.000e-04    
2023-04-01 02:42:30,591 			Last test performance: 98.76%
2023-04-01 02:42:30,592 ----------------
2023-04-01 02:42:33,515   44  =>  99   		Training 486 pattern with 99.38% 	Forward time: 	 2.00 sec
2023-04-01 02:42:33,515 			Loss:    1.594e-03    			Backward time: 	 0.91 sec 
2023-04-01 02:42:33,598 			Learning rate: weights:   1.000e-04    
2023-04-01 02:42:33,598 			Last test performance: 98.76%
2023-04-01 02:42:33,599 ----------------
2023-04-01 02:42:35,079   44  => 100   		Training 486 pattern with 99.38% 	Forward time: 	 1.22 sec
2023-04-01 02:42:35,079 			Loss:    9.557e-04    			Backward time: 	 0.24 sec 
2023-04-01 02:42:35,207 			Learning rate: weights:   1.000e-04    
2023-04-01 02:42:35,208 			Last test performance: 98.76%
2023-04-01 02:42:35,208 ----------------
2023-04-01 02:42:38,624   44  => 101   		Training 486 pattern with 99.17% 	Forward time: 	 2.44 sec
2023-04-01 02:42:38,625 			Loss:    6.240e-04    			Backward time: 	 0.96 sec 
2023-04-01 02:42:38,775 			Learning rate: weights:   1.000e-04    
2023-04-01 02:42:38,775 			Last test performance: 98.76%
2023-04-01 02:42:38,775 ----------------
2023-04-01 02:42:40,585   44  => 102   		Training 486 pattern with 99.79% 	Forward time: 	 1.37 sec
2023-04-01 02:42:40,585 			Loss:    5.255e-04    			Backward time: 	 0.42 sec 
2023-04-01 02:42:40,733 			Learning rate: weights:   1.000e-04    
2023-04-01 02:42:40,733 			Last test performance: 98.76%
2023-04-01 02:42:40,733 ----------------
2023-04-01 02:42:42,130   44  => 103   		Training 486 pattern with 99.58% 	Forward time: 	 1.14 sec
2023-04-01 02:42:42,131 			Loss:    6.169e-04    			Backward time: 	 0.24 sec 
2023-04-01 02:42:42,331 			Learning rate: weights:   1.000e-04    
2023-04-01 02:42:42,332 			Last test performance: 98.76%
2023-04-01 02:42:42,333 ----------------
2023-04-01 02:42:44,385   44  => 104   		Training 486 pattern with 99.58% 	Forward time: 	 1.68 sec
2023-04-01 02:42:44,385 			Loss:    4.794e-04    			Backward time: 	 0.36 sec 
2023-04-01 02:42:44,539 			Learning rate: weights:   1.000e-04    
2023-04-01 02:42:44,540 			Last test performance: 98.76%
2023-04-01 02:42:44,540 ----------------
2023-04-01 02:42:45,564   44  => 105   		Training 486 pattern with 99.38% 	Forward time: 	 0.90 sec
2023-04-01 02:42:45,564 			Loss:    8.435e-04    			Backward time: 	 0.10 sec 
2023-04-01 02:42:45,719 			Learning rate: weights:   1.000e-04    
2023-04-01 02:42:45,719 			Last test performance: 98.76%
2023-04-01 02:42:45,719 ----------------
2023-04-01 02:42:47,243   44  => 106   		Training 486 pattern with 98.54% 	Forward time: 	 1.28 sec
2023-04-01 02:42:47,244 			Loss:    1.308e-03    			Backward time: 	 0.23 sec 
2023-04-01 02:42:47,458 			Learning rate: weights:   1.000e-04    
2023-04-01 02:42:47,458 			Last test performance: 98.76%
2023-04-01 02:42:47,458 ----------------
2023-04-01 02:42:50,800   44  => 107   		Training 486 pattern with 99.17% 	Forward time: 	 2.38 sec
2023-04-01 02:42:50,800 			Loss:    9.548e-04    			Backward time: 	 0.95 sec 
2023-04-01 02:42:51,061 			Learning rate: weights:   1.000e-04    
2023-04-01 02:42:51,061 			Last test performance: 98.76%
2023-04-01 02:42:51,061 ----------------
2023-04-01 02:42:52,550   44  => 108   		Training 486 pattern with 99.38% 	Forward time: 	 1.27 sec
2023-04-01 02:42:52,550 			Loss:    6.217e-04    			Backward time: 	 0.20 sec 
2023-04-01 02:42:52,669 			Learning rate: weights:   1.000e-04    
2023-04-01 02:42:52,669 			Last test performance: 98.76%
2023-04-01 02:42:52,670 ----------------
2023-04-01 02:42:56,310   44  => 109   		Training 486 pattern with 99.58% 	Forward time: 	 2.45 sec
2023-04-01 02:42:56,310 			Loss:    3.215e-04    			Backward time: 	 1.17 sec 
2023-04-01 02:42:56,532 			Learning rate: weights:   1.000e-04    
2023-04-01 02:42:56,532 			Last test performance: 98.76%
2023-04-01 02:42:56,532 ----------------
2023-04-01 02:42:59,551   44  => 110   		Training 486 pattern with 99.58% 	Forward time: 	 2.13 sec
2023-04-01 02:42:59,551 			Loss:    6.851e-04    			Backward time: 	 0.87 sec 
2023-04-01 02:42:59,707 			Learning rate: weights:   1.000e-04    
2023-04-01 02:42:59,708 			Last test performance: 98.76%
2023-04-01 02:42:59,708 ----------------
2023-04-01 02:43:01,031   44  => 111   		Training 486 pattern with 99.79% 	Forward time: 	 1.14 sec
2023-04-01 02:43:01,031 			Loss:    5.566e-04    			Backward time: 	 0.17 sec 
2023-04-01 02:43:01,236 			Learning rate: weights:   1.000e-04    
2023-04-01 02:43:01,237 			Last test performance: 98.76%
2023-04-01 02:43:01,237 ----------------
2023-04-01 02:43:03,815   44  => 112   		Training 486 pattern with 99.58% 	Forward time: 	 2.19 sec
2023-04-01 02:43:03,815 			Loss:    7.605e-04    			Backward time: 	 0.37 sec 
2023-04-01 02:43:04,019 			Learning rate: weights:   1.000e-04    
2023-04-01 02:43:04,019 			Last test performance: 98.76%
2023-04-01 02:43:04,021 ----------------
2023-04-01 02:43:06,900   44  => 113   		Training 486 pattern with 99.58% 	Forward time: 	 2.25 sec
2023-04-01 02:43:06,900 			Loss:    7.773e-04    			Backward time: 	 0.62 sec 
2023-04-01 02:43:06,997 			Learning rate: weights:   1.000e-04    
2023-04-01 02:43:06,997 			Last test performance: 98.76%
2023-04-01 02:43:06,997 ----------------
2023-04-01 02:43:09,483   44  => 114   		Training 486 pattern with 99.58% 	Forward time: 	 1.82 sec
2023-04-01 02:43:09,483 			Loss:    6.724e-04    			Backward time: 	 0.65 sec 
2023-04-01 02:43:09,606 			Learning rate: weights:   1.000e-04    
2023-04-01 02:43:09,607 			Last test performance: 98.76%
2023-04-01 02:43:09,607 ----------------
2023-04-01 02:43:12,205   44  => 115   		Training 486 pattern with 99.58% 	Forward time: 	 1.90 sec
2023-04-01 02:43:12,205 			Loss:    1.051e-03    			Backward time: 	 0.68 sec 
2023-04-01 02:43:12,427 			Learning rate: weights:   1.000e-04    
2023-04-01 02:43:12,427 			Last test performance: 98.76%
2023-04-01 02:43:12,427 ----------------
2023-04-01 02:43:14,409   44  => 116   		Training 486 pattern with 99.58% 	Forward time: 	 1.60 sec
2023-04-01 02:43:14,409 			Loss:    4.143e-04    			Backward time: 	 0.37 sec 
2023-04-01 02:43:14,564 			Learning rate: weights:   1.000e-04    
2023-04-01 02:43:14,564 			Last test performance: 98.76%
2023-04-01 02:43:14,564 ----------------
2023-04-01 02:43:17,652   44  => 117   		Training 486 pattern with 98.96% 	Forward time: 	 2.24 sec
2023-04-01 02:43:17,652 			Loss:    1.523e-03    			Backward time: 	 0.84 sec 
2023-04-01 02:43:17,799 			Learning rate: weights:   1.000e-04    
2023-04-01 02:43:17,800 			Last test performance: 98.76%
2023-04-01 02:43:17,801 ----------------
2023-04-01 02:43:20,106   44  => 118   		Training 486 pattern with 99.58% 	Forward time: 	 1.71 sec
2023-04-01 02:43:20,107 			Loss:    5.697e-04    			Backward time: 	 0.58 sec 
2023-04-01 02:43:20,271 			Learning rate: weights:   1.000e-04    
2023-04-01 02:43:20,271 			Last test performance: 98.76%
2023-04-01 02:43:20,271 ----------------
2023-04-01 02:43:22,768   44  => 119   		Training 486 pattern with 99.79% 	Forward time: 	 2.04 sec
2023-04-01 02:43:22,768 			Loss:    4.860e-04    			Backward time: 	 0.44 sec 
2023-04-01 02:43:22,878 			Learning rate: weights:   1.000e-04    
2023-04-01 02:43:22,880 			Last test performance: 98.76%
2023-04-01 02:43:22,880 ----------------
2023-04-01 02:43:25,230   44  => 120   		Training 486 pattern with 99.58% 	Forward time: 	 1.83 sec
2023-04-01 02:43:25,231 			Loss:    1.173e-03    			Backward time: 	 0.50 sec 
2023-04-01 02:43:25,400 			Learning rate: weights:   1.000e-04    
2023-04-01 02:43:25,400 			Last test performance: 98.76%
2023-04-01 02:43:25,400 ----------------
2023-04-01 02:43:28,097   44  => 121   		Training 486 pattern with 99.79% 	Forward time: 	 2.03 sec
2023-04-01 02:43:28,098 			Loss:    6.003e-04    			Backward time: 	 0.65 sec 
2023-04-01 02:43:28,376 			Learning rate: weights:   1.000e-04    
2023-04-01 02:43:28,377 			Last test performance: 98.76%
2023-04-01 02:43:28,377 ----------------
2023-04-01 02:43:30,401   44  => 122   		Training 486 pattern with 98.75% 	Forward time: 	 1.60 sec
2023-04-01 02:43:30,401 			Loss:    1.174e-03    			Backward time: 	 0.41 sec 
2023-04-01 02:43:30,527 			Learning rate: weights:   1.000e-04    
2023-04-01 02:43:30,528 			Last test performance: 98.76%
2023-04-01 02:43:30,528 ----------------
2023-04-01 02:43:34,073   44  => 123   		Training 486 pattern with 99.79% 	Forward time: 	 2.36 sec
2023-04-01 02:43:34,074 			Loss:    4.550e-04    			Backward time: 	 1.16 sec 
2023-04-01 02:43:34,222 			Learning rate: weights:   1.000e-04    
2023-04-01 02:43:34,222 			Last test performance: 98.76%
2023-04-01 02:43:34,222 ----------------
2023-04-01 02:43:35,612   44  => 124   		Training 486 pattern with 98.75% 	Forward time: 	 1.17 sec
2023-04-01 02:43:35,613 			Loss:    1.370e-03    			Backward time: 	 0.20 sec 
2023-04-01 02:43:35,720 
2023-04-01 02:43:35,720 Testing:
2023-04-01 02:43:35,971 		24 of 10000 with 91.67% 	 Time used:  0.25 sec
2023-04-01 02:43:36,133 		48 of 10000 with 95.83% 	 Time used:  0.16 sec
2023-04-01 02:43:36,299 		72 of 10000 with 97.22% 	 Time used:  0.16 sec
2023-04-01 02:43:36,433 		96 of 10000 with 96.88% 	 Time used:  0.13 sec
2023-04-01 02:43:36,622 		120 of 10000 with 97.50% 	 Time used:  0.19 sec
2023-04-01 02:43:36,790 		144 of 10000 with 97.22% 	 Time used:  0.17 sec
2023-04-01 02:43:36,991 		168 of 10000 with 97.02% 	 Time used:  0.20 sec
2023-04-01 02:43:37,139 		192 of 10000 with 97.40% 	 Time used:  0.15 sec
2023-04-01 02:43:37,321 		216 of 10000 with 97.69% 	 Time used:  0.18 sec
2023-04-01 02:43:37,500 		240 of 10000 with 97.92% 	 Time used:  0.18 sec
2023-04-01 02:43:37,674 		264 of 10000 with 98.11% 	 Time used:  0.17 sec
2023-04-01 02:43:37,843 		288 of 10000 with 98.26% 	 Time used:  0.17 sec
2023-04-01 02:43:38,031 		312 of 10000 with 98.40% 	 Time used:  0.19 sec
2023-04-01 02:43:38,201 		336 of 10000 with 98.51% 	 Time used:  0.17 sec
2023-04-01 02:43:38,347 		360 of 10000 with 98.61% 	 Time used:  0.14 sec
2023-04-01 02:43:38,543 		384 of 10000 with 98.70% 	 Time used:  0.19 sec
2023-04-01 02:43:38,737 		408 of 10000 with 98.77% 	 Time used:  0.19 sec
2023-04-01 02:43:38,937 		432 of 10000 with 98.84% 	 Time used:  0.20 sec
2023-04-01 02:43:39,141 		456 of 10000 with 98.25% 	 Time used:  0.20 sec
2023-04-01 02:43:39,368 		480 of 10000 with 98.12% 	 Time used:  0.23 sec
2023-04-01 02:43:39,594 		504 of 10000 with 98.21% 	 Time used:  0.22 sec
2023-04-01 02:43:39,726 		528 of 10000 with 98.30% 	 Time used:  0.13 sec
2023-04-01 02:43:39,893 		552 of 10000 with 98.37% 	 Time used:  0.17 sec
2023-04-01 02:43:40,018 		576 of 10000 with 98.44% 	 Time used:  0.12 sec
2023-04-01 02:43:40,193 		600 of 10000 with 98.50% 	 Time used:  0.17 sec
2023-04-01 02:43:40,405 		624 of 10000 with 98.56% 	 Time used:  0.21 sec
2023-04-01 02:43:40,572 		648 of 10000 with 98.61% 	 Time used:  0.17 sec
2023-04-01 02:43:40,757 		672 of 10000 with 98.66% 	 Time used:  0.18 sec
2023-04-01 02:43:40,937 		696 of 10000 with 98.71% 	 Time used:  0.18 sec
2023-04-01 02:43:41,180 		720 of 10000 with 98.75% 	 Time used:  0.24 sec
2023-04-01 02:43:41,206 		744 of 10000 with 98.79% 	 Time used:  0.02 sec
2023-04-01 02:43:41,240 		768 of 10000 with 98.83% 	 Time used:  0.03 sec
2023-04-01 02:43:41,274 		792 of 10000 with 98.86% 	 Time used:  0.03 sec
2023-04-01 02:43:41,308 		816 of 10000 with 98.90% 	 Time used:  0.03 sec
2023-04-01 02:43:41,341 		840 of 10000 with 98.93% 	 Time used:  0.03 sec
2023-04-01 02:43:41,375 		864 of 10000 with 98.96% 	 Time used:  0.03 sec
2023-04-01 02:43:41,409 		888 of 10000 with 98.99% 	 Time used:  0.03 sec
2023-04-01 02:43:41,443 		912 of 10000 with 98.79% 	 Time used:  0.03 sec
2023-04-01 02:43:41,477 		936 of 10000 with 98.82% 	 Time used:  0.03 sec
2023-04-01 02:43:41,510 		960 of 10000 with 98.85% 	 Time used:  0.03 sec
2023-04-01 02:43:41,595 		984 of 10000 with 98.88% 	 Time used:  0.08 sec
2023-04-01 02:43:41,630 		1008 of 10000 with 98.91% 	 Time used:  0.03 sec
2023-04-01 02:43:41,663 		1032 of 10000 with 98.93% 	 Time used:  0.03 sec
2023-04-01 02:43:41,698 		1056 of 10000 with 98.96% 	 Time used:  0.03 sec
2023-04-01 02:43:41,731 		1080 of 10000 with 98.98% 	 Time used:  0.03 sec
2023-04-01 02:43:41,765 		1104 of 10000 with 99.00% 	 Time used:  0.03 sec
2023-04-01 02:43:41,799 		1128 of 10000 with 99.02% 	 Time used:  0.03 sec
2023-04-01 02:43:41,832 		1152 of 10000 with 99.05% 	 Time used:  0.03 sec
2023-04-01 02:43:41,916 		1176 of 10000 with 99.06% 	 Time used:  0.08 sec
2023-04-01 02:43:41,956 		1200 of 10000 with 99.08% 	 Time used:  0.04 sec
2023-04-01 02:43:41,997 		1224 of 10000 with 99.10% 	 Time used:  0.04 sec
2023-04-01 02:43:42,135 		1248 of 10000 with 99.12% 	 Time used:  0.14 sec
2023-04-01 02:43:42,277 		1272 of 10000 with 99.14% 	 Time used:  0.14 sec
2023-04-01 02:43:42,436 		1296 of 10000 with 99.07% 	 Time used:  0.16 sec
2023-04-01 02:43:42,605 		1320 of 10000 with 99.09% 	 Time used:  0.17 sec
2023-04-01 02:43:42,765 		1344 of 10000 with 99.11% 	 Time used:  0.16 sec
2023-04-01 02:43:42,947 		1368 of 10000 with 99.12% 	 Time used:  0.18 sec
2023-04-01 02:43:43,177 		1392 of 10000 with 99.14% 	 Time used:  0.23 sec
2023-04-01 02:43:43,337 		1416 of 10000 with 99.15% 	 Time used:  0.16 sec
2023-04-01 02:43:43,535 		1440 of 10000 with 99.17% 	 Time used:  0.20 sec
2023-04-01 02:43:43,710 		1464 of 10000 with 99.18% 	 Time used:  0.17 sec
2023-04-01 02:43:43,878 		1488 of 10000 with 99.13% 	 Time used:  0.17 sec
2023-04-01 02:43:44,040 		1512 of 10000 with 99.07% 	 Time used:  0.16 sec
2023-04-01 02:43:44,196 		1536 of 10000 with 99.02% 	 Time used:  0.16 sec
2023-04-01 02:43:44,373 		1560 of 10000 with 99.04% 	 Time used:  0.18 sec
2023-04-01 02:43:44,616 		1584 of 10000 with 99.05% 	 Time used:  0.24 sec
2023-04-01 02:43:44,642 		1608 of 10000 with 99.07% 	 Time used:  0.03 sec
2023-04-01 02:43:44,676 		1632 of 10000 with 99.02% 	 Time used:  0.03 sec
2023-04-01 02:43:44,709 		1656 of 10000 with 99.03% 	 Time used:  0.03 sec
2023-04-01 02:43:44,743 		1680 of 10000 with 99.05% 	 Time used:  0.03 sec
2023-04-01 02:43:44,777 		1704 of 10000 with 99.06% 	 Time used:  0.03 sec
2023-04-01 02:43:44,811 		1728 of 10000 with 99.02% 	 Time used:  0.03 sec
2023-04-01 02:43:44,844 		1752 of 10000 with 99.03% 	 Time used:  0.03 sec
2023-04-01 02:43:44,878 		1776 of 10000 with 99.04% 	 Time used:  0.03 sec
2023-04-01 02:43:45,037 		1800 of 10000 with 99.06% 	 Time used:  0.16 sec
2023-04-01 02:43:45,221 		1824 of 10000 with 99.07% 	 Time used:  0.18 sec
2023-04-01 02:43:45,387 		1848 of 10000 with 99.08% 	 Time used:  0.16 sec
2023-04-01 02:43:45,612 		1872 of 10000 with 99.04% 	 Time used:  0.22 sec
2023-04-01 02:43:45,777 		1896 of 10000 with 99.05% 	 Time used:  0.16 sec
2023-04-01 02:43:45,940 		1920 of 10000 with 99.06% 	 Time used:  0.16 sec
2023-04-01 02:43:46,121 		1944 of 10000 with 99.07% 	 Time used:  0.18 sec
2023-04-01 02:43:46,300 		1968 of 10000 with 98.98% 	 Time used:  0.18 sec
2023-04-01 02:43:46,497 		1992 of 10000 with 99.00% 	 Time used:  0.20 sec
2023-04-01 02:43:46,718 		2016 of 10000 with 99.01% 	 Time used:  0.22 sec
2023-04-01 02:43:46,936 		2040 of 10000 with 99.02% 	 Time used:  0.22 sec
2023-04-01 02:43:47,089 		2064 of 10000 with 99.03% 	 Time used:  0.15 sec
2023-04-01 02:43:47,281 		2088 of 10000 with 99.04% 	 Time used:  0.19 sec
2023-04-01 02:43:47,473 		2112 of 10000 with 99.05% 	 Time used:  0.19 sec
2023-04-01 02:43:47,704 		2136 of 10000 with 99.06% 	 Time used:  0.23 sec
2023-04-01 02:43:47,731 		2160 of 10000 with 99.07% 	 Time used:  0.03 sec
2023-04-01 02:43:47,764 		2184 of 10000 with 99.08% 	 Time used:  0.03 sec
2023-04-01 02:43:47,798 		2208 of 10000 with 99.09% 	 Time used:  0.03 sec
2023-04-01 02:43:47,989 		2232 of 10000 with 99.10% 	 Time used:  0.19 sec
2023-04-01 02:43:48,222 		2256 of 10000 with 99.11% 	 Time used:  0.23 sec
2023-04-01 02:43:48,408 		2280 of 10000 with 99.08% 	 Time used:  0.19 sec
2023-04-01 02:43:48,576 		2304 of 10000 with 99.09% 	 Time used:  0.17 sec
2023-04-01 02:43:48,741 		2328 of 10000 with 99.10% 	 Time used:  0.16 sec
2023-04-01 02:43:48,972 		2352 of 10000 with 99.11% 	 Time used:  0.23 sec
2023-04-01 02:43:49,111 		2376 of 10000 with 99.07% 	 Time used:  0.14 sec
2023-04-01 02:43:49,280 		2400 of 10000 with 99.08% 	 Time used:  0.17 sec
2023-04-01 02:43:49,496 		2424 of 10000 with 99.09% 	 Time used:  0.21 sec
2023-04-01 02:43:49,729 		2448 of 10000 with 99.10% 	 Time used:  0.23 sec
2023-04-01 02:43:49,752 		2472 of 10000 with 99.11% 	 Time used:  0.02 sec
2023-04-01 02:43:49,785 		2496 of 10000 with 99.12% 	 Time used:  0.03 sec
2023-04-01 02:43:49,819 		2520 of 10000 with 99.13% 	 Time used:  0.03 sec
2023-04-01 02:43:49,978 		2544 of 10000 with 99.14% 	 Time used:  0.16 sec
2023-04-01 02:43:50,004 		2568 of 10000 with 99.14% 	 Time used:  0.02 sec
2023-04-01 02:43:50,037 		2592 of 10000 with 99.15% 	 Time used:  0.03 sec
2023-04-01 02:43:50,070 		2616 of 10000 with 99.12% 	 Time used:  0.03 sec
2023-04-01 02:43:50,104 		2640 of 10000 with 99.13% 	 Time used:  0.03 sec
2023-04-01 02:43:50,150 		2664 of 10000 with 99.14% 	 Time used:  0.05 sec
2023-04-01 02:43:50,184 		2688 of 10000 with 99.14% 	 Time used:  0.03 sec
2023-04-01 02:43:50,217 		2712 of 10000 with 99.15% 	 Time used:  0.03 sec
2023-04-01 02:43:50,251 		2736 of 10000 with 99.16% 	 Time used:  0.03 sec
2023-04-01 02:43:50,284 		2760 of 10000 with 99.17% 	 Time used:  0.03 sec
2023-04-01 02:43:50,317 		2784 of 10000 with 99.17% 	 Time used:  0.03 sec
2023-04-01 02:43:50,351 		2808 of 10000 with 99.18% 	 Time used:  0.03 sec
2023-04-01 02:43:50,384 		2832 of 10000 with 99.19% 	 Time used:  0.03 sec
2023-04-01 02:43:50,418 		2856 of 10000 with 99.19% 	 Time used:  0.03 sec
2023-04-01 02:43:50,451 		2880 of 10000 with 99.20% 	 Time used:  0.03 sec
2023-04-01 02:43:50,484 		2904 of 10000 with 99.17% 	 Time used:  0.03 sec
2023-04-01 02:43:50,518 		2928 of 10000 with 99.18% 	 Time used:  0.03 sec
2023-04-01 02:43:50,551 		2952 of 10000 with 99.19% 	 Time used:  0.03 sec
2023-04-01 02:43:50,737 		2976 of 10000 with 99.19% 	 Time used:  0.18 sec
2023-04-01 02:43:50,898 		3000 of 10000 with 99.20% 	 Time used:  0.16 sec
2023-04-01 02:43:51,129 		3024 of 10000 with 99.21% 	 Time used:  0.23 sec
2023-04-01 02:43:51,277 		3048 of 10000 with 99.21% 	 Time used:  0.15 sec
2023-04-01 02:43:51,440 		3072 of 10000 with 99.22% 	 Time used:  0.16 sec
2023-04-01 02:43:51,626 		3096 of 10000 with 99.22% 	 Time used:  0.19 sec
2023-04-01 02:43:51,790 		3120 of 10000 with 99.23% 	 Time used:  0.16 sec
2023-04-01 02:43:52,021 		3144 of 10000 with 99.24% 	 Time used:  0.23 sec
2023-04-01 02:43:52,247 		3168 of 10000 with 99.24% 	 Time used:  0.22 sec
2023-04-01 02:43:52,400 		3192 of 10000 with 99.22% 	 Time used:  0.15 sec
2023-04-01 02:43:52,603 		3216 of 10000 with 99.22% 	 Time used:  0.20 sec
2023-04-01 02:43:52,839 		3240 of 10000 with 99.23% 	 Time used:  0.24 sec
2023-04-01 02:43:52,983 		3264 of 10000 with 99.23% 	 Time used:  0.14 sec
2023-04-01 02:43:53,140 		3288 of 10000 with 99.21% 	 Time used:  0.16 sec
2023-04-01 02:43:53,315 		3312 of 10000 with 99.21% 	 Time used:  0.17 sec
2023-04-01 02:43:53,506 		3336 of 10000 with 99.19% 	 Time used:  0.19 sec
2023-04-01 02:43:53,710 		3360 of 10000 with 99.20% 	 Time used:  0.20 sec
2023-04-01 02:43:53,915 		3384 of 10000 with 99.20% 	 Time used:  0.20 sec
2023-04-01 02:43:54,118 		3408 of 10000 with 99.21% 	 Time used:  0.20 sec
2023-04-01 02:43:54,360 		3432 of 10000 with 99.21% 	 Time used:  0.24 sec
2023-04-01 02:43:54,515 		3456 of 10000 with 99.19% 	 Time used:  0.15 sec
2023-04-01 02:43:54,679 		3480 of 10000 with 99.17% 	 Time used:  0.16 sec
2023-04-01 02:43:54,873 		3504 of 10000 with 99.17% 	 Time used:  0.19 sec
2023-04-01 02:43:55,035 		3528 of 10000 with 99.18% 	 Time used:  0.16 sec
2023-04-01 02:43:55,221 		3552 of 10000 with 99.18% 	 Time used:  0.18 sec
2023-04-01 02:43:55,415 		3576 of 10000 with 99.16% 	 Time used:  0.19 sec
2023-04-01 02:43:55,594 		3600 of 10000 with 99.14% 	 Time used:  0.18 sec
2023-04-01 02:43:55,750 		3624 of 10000 with 99.14% 	 Time used:  0.15 sec
2023-04-01 02:43:55,952 		3648 of 10000 with 99.12% 	 Time used:  0.20 sec
2023-04-01 02:43:56,134 		3672 of 10000 with 99.13% 	 Time used:  0.18 sec
2023-04-01 02:43:56,351 		3696 of 10000 with 99.11% 	 Time used:  0.21 sec
2023-04-01 02:43:56,514 		3720 of 10000 with 99.11% 	 Time used:  0.16 sec
2023-04-01 02:43:56,706 		3744 of 10000 with 99.12% 	 Time used:  0.19 sec
2023-04-01 02:43:56,923 		3768 of 10000 with 99.12% 	 Time used:  0.22 sec
2023-04-01 02:43:57,150 		3792 of 10000 with 99.13% 	 Time used:  0.23 sec
2023-04-01 02:43:57,178 		3816 of 10000 with 99.14% 	 Time used:  0.03 sec
2023-04-01 02:43:57,211 		3840 of 10000 with 99.14% 	 Time used:  0.03 sec
2023-04-01 02:43:57,245 		3864 of 10000 with 99.15% 	 Time used:  0.03 sec
2023-04-01 02:43:57,330 		3888 of 10000 with 99.15% 	 Time used:  0.08 sec
2023-04-01 02:43:57,483 		3912 of 10000 with 99.16% 	 Time used:  0.15 sec
2023-04-01 02:43:57,697 		3936 of 10000 with 99.16% 	 Time used:  0.21 sec
2023-04-01 02:43:57,929 		3960 of 10000 with 99.17% 	 Time used:  0.23 sec
2023-04-01 02:43:57,954 		3984 of 10000 with 99.17% 	 Time used:  0.02 sec
2023-04-01 02:43:58,104 		4008 of 10000 with 99.15% 	 Time used:  0.15 sec
2023-04-01 02:43:58,276 		4032 of 10000 with 99.16% 	 Time used:  0.17 sec
2023-04-01 02:43:58,491 		4056 of 10000 with 99.14% 	 Time used:  0.21 sec
2023-04-01 02:43:58,717 		4080 of 10000 with 99.14% 	 Time used:  0.22 sec
2023-04-01 02:43:58,901 		4104 of 10000 with 99.15% 	 Time used:  0.18 sec
2023-04-01 02:43:59,074 		4128 of 10000 with 99.15% 	 Time used:  0.17 sec
2023-04-01 02:43:59,284 		4152 of 10000 with 99.16% 	 Time used:  0.21 sec
2023-04-01 02:43:59,460 		4176 of 10000 with 99.16% 	 Time used:  0.18 sec
2023-04-01 02:43:59,606 		4200 of 10000 with 99.14% 	 Time used:  0.15 sec
2023-04-01 02:43:59,747 		4224 of 10000 with 99.15% 	 Time used:  0.14 sec
2023-04-01 02:43:59,901 		4248 of 10000 with 99.15% 	 Time used:  0.15 sec
2023-04-01 02:44:00,096 		4272 of 10000 with 99.16% 	 Time used:  0.20 sec
2023-04-01 02:44:00,319 		4296 of 10000 with 99.16% 	 Time used:  0.22 sec
2023-04-01 02:44:00,580 		4320 of 10000 with 99.17% 	 Time used:  0.26 sec
2023-04-01 02:44:00,747 		4344 of 10000 with 99.17% 	 Time used:  0.17 sec
2023-04-01 02:44:00,906 		4368 of 10000 with 99.15% 	 Time used:  0.16 sec
2023-04-01 02:44:01,064 		4392 of 10000 with 99.13% 	 Time used:  0.16 sec
2023-04-01 02:44:01,329 		4416 of 10000 with 99.14% 	 Time used:  0.26 sec
2023-04-01 02:44:01,539 		4440 of 10000 with 99.14% 	 Time used:  0.21 sec
2023-04-01 02:44:01,767 		4464 of 10000 with 99.15% 	 Time used:  0.22 sec
2023-04-01 02:44:01,942 		4488 of 10000 with 99.15% 	 Time used:  0.17 sec
2023-04-01 02:44:02,182 		4512 of 10000 with 99.16% 	 Time used:  0.24 sec
2023-04-01 02:44:02,412 		4536 of 10000 with 99.14% 	 Time used:  0.23 sec
2023-04-01 02:44:02,584 		4560 of 10000 with 99.14% 	 Time used:  0.17 sec
2023-04-01 02:44:02,822 		4584 of 10000 with 99.15% 	 Time used:  0.24 sec
2023-04-01 02:44:03,025 		4608 of 10000 with 99.15% 	 Time used:  0.20 sec
2023-04-01 02:44:03,206 		4632 of 10000 with 99.16% 	 Time used:  0.18 sec
2023-04-01 02:44:03,388 		4656 of 10000 with 99.16% 	 Time used:  0.18 sec
2023-04-01 02:44:03,570 		4680 of 10000 with 99.17% 	 Time used:  0.18 sec
2023-04-01 02:44:03,779 		4704 of 10000 with 99.17% 	 Time used:  0.21 sec
2023-04-01 02:44:04,006 		4728 of 10000 with 99.13% 	 Time used:  0.23 sec
2023-04-01 02:44:04,213 		4752 of 10000 with 99.14% 	 Time used:  0.21 sec
2023-04-01 02:44:04,423 		4776 of 10000 with 99.14% 	 Time used:  0.21 sec
2023-04-01 02:44:04,634 		4800 of 10000 with 99.15% 	 Time used:  0.21 sec
2023-04-01 02:44:04,823 		4824 of 10000 with 99.15% 	 Time used:  0.19 sec
2023-04-01 02:44:04,998 		4848 of 10000 with 99.15% 	 Time used:  0.17 sec
2023-04-01 02:44:05,170 		4872 of 10000 with 99.14% 	 Time used:  0.17 sec
2023-04-01 02:44:05,327 		4896 of 10000 with 99.14% 	 Time used:  0.16 sec
2023-04-01 02:44:05,496 		4920 of 10000 with 99.15% 	 Time used:  0.17 sec
2023-04-01 02:44:05,673 		4944 of 10000 with 99.15% 	 Time used:  0.18 sec
2023-04-01 02:44:05,865 		4968 of 10000 with 99.15% 	 Time used:  0.19 sec
2023-04-01 02:44:06,053 		4992 of 10000 with 99.16% 	 Time used:  0.19 sec
2023-04-01 02:44:06,288 		5016 of 10000 with 99.14% 	 Time used:  0.23 sec
2023-04-01 02:44:06,484 		5040 of 10000 with 99.15% 	 Time used:  0.19 sec
2023-04-01 02:44:06,714 		5064 of 10000 with 99.15% 	 Time used:  0.23 sec
2023-04-01 02:44:06,926 		5088 of 10000 with 99.15% 	 Time used:  0.21 sec
2023-04-01 02:44:07,101 		5112 of 10000 with 99.16% 	 Time used:  0.17 sec
2023-04-01 02:44:07,242 		5136 of 10000 with 99.16% 	 Time used:  0.14 sec
2023-04-01 02:44:07,394 		5160 of 10000 with 99.17% 	 Time used:  0.15 sec
2023-04-01 02:44:07,430 		5184 of 10000 with 99.17% 	 Time used:  0.04 sec
2023-04-01 02:44:07,463 		5208 of 10000 with 99.17% 	 Time used:  0.03 sec
2023-04-01 02:44:07,497 		5232 of 10000 with 99.18% 	 Time used:  0.03 sec
2023-04-01 02:44:07,573 		5256 of 10000 with 99.16% 	 Time used:  0.08 sec
2023-04-01 02:44:07,607 		5280 of 10000 with 99.17% 	 Time used:  0.03 sec
2023-04-01 02:44:07,641 		5304 of 10000 with 99.17% 	 Time used:  0.03 sec
2023-04-01 02:44:07,674 		5328 of 10000 with 99.16% 	 Time used:  0.03 sec
2023-04-01 02:44:07,707 		5352 of 10000 with 99.12% 	 Time used:  0.03 sec
2023-04-01 02:44:07,740 		5376 of 10000 with 99.13% 	 Time used:  0.03 sec
2023-04-01 02:44:07,773 		5400 of 10000 with 99.11% 	 Time used:  0.03 sec
2023-04-01 02:44:07,806 		5424 of 10000 with 99.12% 	 Time used:  0.03 sec
2023-04-01 02:44:07,839 		5448 of 10000 with 99.12% 	 Time used:  0.03 sec
2023-04-01 02:44:08,065 		5472 of 10000 with 99.10% 	 Time used:  0.23 sec
2023-04-01 02:44:08,215 		5496 of 10000 with 99.11% 	 Time used:  0.15 sec
2023-04-01 02:44:08,395 		5520 of 10000 with 99.09% 	 Time used:  0.18 sec
2023-04-01 02:44:08,580 		5544 of 10000 with 99.10% 	 Time used:  0.18 sec
2023-04-01 02:44:08,753 		5568 of 10000 with 99.10% 	 Time used:  0.17 sec
2023-04-01 02:44:08,898 		5592 of 10000 with 99.11% 	 Time used:  0.14 sec
2023-04-01 02:44:09,093 		5616 of 10000 with 99.11% 	 Time used:  0.19 sec
2023-04-01 02:44:09,298 		5640 of 10000 with 99.11% 	 Time used:  0.20 sec
2023-04-01 02:44:09,493 		5664 of 10000 with 99.12% 	 Time used:  0.19 sec
2023-04-01 02:44:09,721 		5688 of 10000 with 99.09% 	 Time used:  0.23 sec
2023-04-01 02:44:09,893 		5712 of 10000 with 99.07% 	 Time used:  0.17 sec
2023-04-01 02:44:10,072 		5736 of 10000 with 99.04% 	 Time used:  0.18 sec
2023-04-01 02:44:10,272 		5760 of 10000 with 99.05% 	 Time used:  0.20 sec
2023-04-01 02:44:10,457 		5784 of 10000 with 99.03% 	 Time used:  0.18 sec
2023-04-01 02:44:10,632 		5808 of 10000 with 99.04% 	 Time used:  0.17 sec
2023-04-01 02:44:10,821 		5832 of 10000 with 99.04% 	 Time used:  0.18 sec
2023-04-01 02:44:11,053 		5856 of 10000 with 99.04% 	 Time used:  0.23 sec
2023-04-01 02:44:11,080 		5880 of 10000 with 99.05% 	 Time used:  0.03 sec
2023-04-01 02:44:11,113 		5904 of 10000 with 99.05% 	 Time used:  0.03 sec
2023-04-01 02:44:11,147 		5928 of 10000 with 99.06% 	 Time used:  0.03 sec
2023-04-01 02:44:11,180 		5952 of 10000 with 99.06% 	 Time used:  0.03 sec
2023-04-01 02:44:11,214 		5976 of 10000 with 99.05% 	 Time used:  0.03 sec
2023-04-01 02:44:11,247 		6000 of 10000 with 99.05% 	 Time used:  0.03 sec
2023-04-01 02:44:11,280 		6024 of 10000 with 99.05% 	 Time used:  0.03 sec
2023-04-01 02:44:11,314 		6048 of 10000 with 99.02% 	 Time used:  0.03 sec
2023-04-01 02:44:11,427 		6072 of 10000 with 99.03% 	 Time used:  0.11 sec
2023-04-01 02:44:11,466 		6096 of 10000 with 99.02% 	 Time used:  0.04 sec
2023-04-01 02:44:11,505 		6120 of 10000 with 99.00% 	 Time used:  0.04 sec
2023-04-01 02:44:11,544 		6144 of 10000 with 99.01% 	 Time used:  0.04 sec
2023-04-01 02:44:11,580 		6168 of 10000 with 98.99% 	 Time used:  0.03 sec
2023-04-01 02:44:11,662 		6192 of 10000 with 99.00% 	 Time used:  0.08 sec
2023-04-01 02:44:11,695 		6216 of 10000 with 99.00% 	 Time used:  0.03 sec
2023-04-01 02:44:11,729 		6240 of 10000 with 99.01% 	 Time used:  0.03 sec
2023-04-01 02:44:11,762 		6264 of 10000 with 99.01% 	 Time used:  0.03 sec
2023-04-01 02:44:11,796 		6288 of 10000 with 99.01% 	 Time used:  0.03 sec
2023-04-01 02:44:11,829 		6312 of 10000 with 99.02% 	 Time used:  0.03 sec
2023-04-01 02:44:11,863 		6336 of 10000 with 99.02% 	 Time used:  0.03 sec
2023-04-01 02:44:11,896 		6360 of 10000 with 99.03% 	 Time used:  0.03 sec
2023-04-01 02:44:11,929 		6384 of 10000 with 99.03% 	 Time used:  0.03 sec
2023-04-01 02:44:11,963 		6408 of 10000 with 99.03% 	 Time used:  0.03 sec
2023-04-01 02:44:11,996 		6432 of 10000 with 99.04% 	 Time used:  0.03 sec
2023-04-01 02:44:12,029 		6456 of 10000 with 99.04% 	 Time used:  0.03 sec
2023-04-01 02:44:12,063 		6480 of 10000 with 99.04% 	 Time used:  0.03 sec
2023-04-01 02:44:12,096 		6504 of 10000 with 99.03% 	 Time used:  0.03 sec
2023-04-01 02:44:12,181 		6528 of 10000 with 99.02% 	 Time used:  0.08 sec
2023-04-01 02:44:12,215 		6552 of 10000 with 99.01% 	 Time used:  0.03 sec
2023-04-01 02:44:12,249 		6576 of 10000 with 99.01% 	 Time used:  0.03 sec
2023-04-01 02:44:12,282 		6600 of 10000 with 99.02% 	 Time used:  0.03 sec
2023-04-01 02:44:12,316 		6624 of 10000 with 99.02% 	 Time used:  0.03 sec
2023-04-01 02:44:12,407 		6648 of 10000 with 99.01% 	 Time used:  0.09 sec
2023-04-01 02:44:12,554 		6672 of 10000 with 99.01% 	 Time used:  0.15 sec
2023-04-01 02:44:12,791 		6696 of 10000 with 99.00% 	 Time used:  0.24 sec
2023-04-01 02:44:12,814 		6720 of 10000 with 99.00% 	 Time used:  0.02 sec
2023-04-01 02:44:12,853 		6744 of 10000 with 98.99% 	 Time used:  0.04 sec
2023-04-01 02:44:13,013 		6768 of 10000 with 99.00% 	 Time used:  0.16 sec
2023-04-01 02:44:13,189 		6792 of 10000 with 98.98% 	 Time used:  0.17 sec
2023-04-01 02:44:13,363 		6816 of 10000 with 98.97% 	 Time used:  0.17 sec
2023-04-01 02:44:13,536 		6840 of 10000 with 98.96% 	 Time used:  0.17 sec
2023-04-01 02:44:13,767 		6864 of 10000 with 98.97% 	 Time used:  0.23 sec
2023-04-01 02:44:13,924 		6888 of 10000 with 98.97% 	 Time used:  0.16 sec
2023-04-01 02:44:14,107 		6912 of 10000 with 98.96% 	 Time used:  0.18 sec
2023-04-01 02:44:14,293 		6936 of 10000 with 98.96% 	 Time used:  0.19 sec
2023-04-01 02:44:14,480 		6960 of 10000 with 98.97% 	 Time used:  0.19 sec
2023-04-01 02:44:14,537 		6984 of 10000 with 98.95% 	 Time used:  0.06 sec
2023-04-01 02:44:14,707 		7008 of 10000 with 98.96% 	 Time used:  0.17 sec
2023-04-01 02:44:14,881 		7032 of 10000 with 98.96% 	 Time used:  0.17 sec
2023-04-01 02:44:15,054 		7056 of 10000 with 98.97% 	 Time used:  0.17 sec
2023-04-01 02:44:15,271 		7080 of 10000 with 98.97% 	 Time used:  0.22 sec
2023-04-01 02:44:15,440 		7104 of 10000 with 98.97% 	 Time used:  0.17 sec
2023-04-01 02:44:15,618 		7128 of 10000 with 98.98% 	 Time used:  0.18 sec
2023-04-01 02:44:15,787 		7152 of 10000 with 98.98% 	 Time used:  0.17 sec
2023-04-01 02:44:15,960 		7176 of 10000 with 98.98% 	 Time used:  0.17 sec
2023-04-01 02:44:16,103 		7200 of 10000 with 98.99% 	 Time used:  0.14 sec
2023-04-01 02:44:16,269 		7224 of 10000 with 98.99% 	 Time used:  0.16 sec
2023-04-01 02:44:16,437 		7248 of 10000 with 98.98% 	 Time used:  0.16 sec
2023-04-01 02:44:16,620 		7272 of 10000 with 98.98% 	 Time used:  0.18 sec
2023-04-01 02:44:16,840 		7296 of 10000 with 98.99% 	 Time used:  0.22 sec
2023-04-01 02:44:17,015 		7320 of 10000 with 98.98% 	 Time used:  0.17 sec
2023-04-01 02:44:17,249 		7344 of 10000 with 98.95% 	 Time used:  0.23 sec
2023-04-01 02:44:17,429 		7368 of 10000 with 98.95% 	 Time used:  0.18 sec
2023-04-01 02:44:17,670 		7392 of 10000 with 98.94% 	 Time used:  0.24 sec
2023-04-01 02:44:17,698 		7416 of 10000 with 98.95% 	 Time used:  0.03 sec
2023-04-01 02:44:17,732 		7440 of 10000 with 98.95% 	 Time used:  0.03 sec
2023-04-01 02:44:17,888 		7464 of 10000 with 98.95% 	 Time used:  0.16 sec
2023-04-01 02:44:18,038 		7488 of 10000 with 98.96% 	 Time used:  0.15 sec
2023-04-01 02:44:18,186 		7512 of 10000 with 98.96% 	 Time used:  0.15 sec
2023-04-01 02:44:18,426 		7536 of 10000 with 98.96% 	 Time used:  0.24 sec
2023-04-01 02:44:18,591 		7560 of 10000 with 98.94% 	 Time used:  0.16 sec
2023-04-01 02:44:18,772 		7584 of 10000 with 98.95% 	 Time used:  0.18 sec
2023-04-01 02:44:18,946 		7608 of 10000 with 98.95% 	 Time used:  0.17 sec
2023-04-01 02:44:19,157 		7632 of 10000 with 98.95% 	 Time used:  0.21 sec
2023-04-01 02:44:19,361 		7656 of 10000 with 98.96% 	 Time used:  0.20 sec
2023-04-01 02:44:19,524 		7680 of 10000 with 98.96% 	 Time used:  0.16 sec
2023-04-01 02:44:19,698 		7704 of 10000 with 98.96% 	 Time used:  0.17 sec
2023-04-01 02:44:19,855 		7728 of 10000 with 98.96% 	 Time used:  0.16 sec
2023-04-01 02:44:20,029 		7752 of 10000 with 98.97% 	 Time used:  0.17 sec
2023-04-01 02:44:20,217 		7776 of 10000 with 98.97% 	 Time used:  0.19 sec
2023-04-01 02:44:20,426 		7800 of 10000 with 98.97% 	 Time used:  0.21 sec
2023-04-01 02:44:20,657 		7824 of 10000 with 98.98% 	 Time used:  0.23 sec
2023-04-01 02:44:20,686 		7848 of 10000 with 98.98% 	 Time used:  0.03 sec
2023-04-01 02:44:20,828 		7872 of 10000 with 98.98% 	 Time used:  0.14 sec
2023-04-01 02:44:21,076 		7896 of 10000 with 98.99% 	 Time used:  0.23 sec
2023-04-01 02:44:21,103 		7920 of 10000 with 98.99% 	 Time used:  0.03 sec
2023-04-01 02:44:21,136 		7944 of 10000 with 98.99% 	 Time used:  0.03 sec
2023-04-01 02:44:21,273 		7968 of 10000 with 99.00% 	 Time used:  0.14 sec
2023-04-01 02:44:21,427 		7992 of 10000 with 99.00% 	 Time used:  0.15 sec
2023-04-01 02:44:21,589 		8016 of 10000 with 98.98% 	 Time used:  0.16 sec
2023-04-01 02:44:21,767 		8040 of 10000 with 98.97% 	 Time used:  0.18 sec
2023-04-01 02:44:21,974 		8064 of 10000 with 98.96% 	 Time used:  0.21 sec
2023-04-01 02:44:22,150 		8088 of 10000 with 98.94% 	 Time used:  0.17 sec
2023-04-01 02:44:22,329 		8112 of 10000 with 98.94% 	 Time used:  0.18 sec
2023-04-01 02:44:22,564 		8136 of 10000 with 98.94% 	 Time used:  0.23 sec
2023-04-01 02:44:22,725 		8160 of 10000 with 98.95% 	 Time used:  0.16 sec
2023-04-01 02:44:22,947 		8184 of 10000 with 98.95% 	 Time used:  0.22 sec
2023-04-01 02:44:23,084 		8208 of 10000 with 98.95% 	 Time used:  0.14 sec
2023-04-01 02:44:23,248 		8232 of 10000 with 98.94% 	 Time used:  0.16 sec
2023-04-01 02:44:23,479 		8256 of 10000 with 98.95% 	 Time used:  0.23 sec
2023-04-01 02:44:23,637 		8280 of 10000 with 98.95% 	 Time used:  0.16 sec
2023-04-01 02:44:23,781 		8304 of 10000 with 98.95% 	 Time used:  0.14 sec
2023-04-01 02:44:23,965 		8328 of 10000 with 98.94% 	 Time used:  0.18 sec
2023-04-01 02:44:24,201 		8352 of 10000 with 98.95% 	 Time used:  0.24 sec
2023-04-01 02:44:24,229 		8376 of 10000 with 98.95% 	 Time used:  0.03 sec
2023-04-01 02:44:24,263 		8400 of 10000 with 98.95% 	 Time used:  0.03 sec
2023-04-01 02:44:24,297 		8424 of 10000 with 98.96% 	 Time used:  0.03 sec
2023-04-01 02:44:24,330 		8448 of 10000 with 98.96% 	 Time used:  0.03 sec
2023-04-01 02:44:24,363 		8472 of 10000 with 98.96% 	 Time used:  0.03 sec
2023-04-01 02:44:24,396 		8496 of 10000 with 98.95% 	 Time used:  0.03 sec
2023-04-01 02:44:24,430 		8520 of 10000 with 98.94% 	 Time used:  0.03 sec
2023-04-01 02:44:24,463 		8544 of 10000 with 98.95% 	 Time used:  0.03 sec
2023-04-01 02:44:24,497 		8568 of 10000 with 98.95% 	 Time used:  0.03 sec
2023-04-01 02:44:24,530 		8592 of 10000 with 98.95% 	 Time used:  0.03 sec
2023-04-01 02:44:24,563 		8616 of 10000 with 98.96% 	 Time used:  0.03 sec
2023-04-01 02:44:24,596 		8640 of 10000 with 98.95% 	 Time used:  0.03 sec
2023-04-01 02:44:24,630 		8664 of 10000 with 98.94% 	 Time used:  0.03 sec
2023-04-01 02:44:24,663 		8688 of 10000 with 98.94% 	 Time used:  0.03 sec
2023-04-01 02:44:24,695 		8712 of 10000 with 98.94% 	 Time used:  0.03 sec
2023-04-01 02:44:24,728 		8736 of 10000 with 98.95% 	 Time used:  0.03 sec
2023-04-01 02:44:24,761 		8760 of 10000 with 98.95% 	 Time used:  0.03 sec
2023-04-01 02:44:24,794 		8784 of 10000 with 98.95% 	 Time used:  0.03 sec
2023-04-01 02:44:24,827 		8808 of 10000 with 98.94% 	 Time used:  0.03 sec
2023-04-01 02:44:24,860 		8832 of 10000 with 98.92% 	 Time used:  0.03 sec
2023-04-01 02:44:24,894 		8856 of 10000 with 98.93% 	 Time used:  0.03 sec
2023-04-01 02:44:24,927 		8880 of 10000 with 98.93% 	 Time used:  0.03 sec
2023-04-01 02:44:24,960 		8904 of 10000 with 98.93% 	 Time used:  0.03 sec
2023-04-01 02:44:25,143 		8928 of 10000 with 98.94% 	 Time used:  0.18 sec
2023-04-01 02:44:25,337 		8952 of 10000 with 98.94% 	 Time used:  0.19 sec
2023-04-01 02:44:25,545 		8976 of 10000 with 98.94% 	 Time used:  0.21 sec
2023-04-01 02:44:25,696 		9000 of 10000 with 98.94% 	 Time used:  0.15 sec
2023-04-01 02:44:25,840 		9024 of 10000 with 98.94% 	 Time used:  0.14 sec
2023-04-01 02:44:26,003 		9048 of 10000 with 98.94% 	 Time used:  0.16 sec
2023-04-01 02:44:26,181 		9072 of 10000 with 98.94% 	 Time used:  0.18 sec
2023-04-01 02:44:26,417 		9096 of 10000 with 98.94% 	 Time used:  0.24 sec
2023-04-01 02:44:26,613 		9120 of 10000 with 98.94% 	 Time used:  0.20 sec
2023-04-01 02:44:26,816 		9144 of 10000 with 98.94% 	 Time used:  0.20 sec
2023-04-01 02:44:26,996 		9168 of 10000 with 98.94% 	 Time used:  0.18 sec
2023-04-01 02:44:27,191 		9192 of 10000 with 98.94% 	 Time used:  0.19 sec
2023-04-01 02:44:27,433 		9216 of 10000 with 98.94% 	 Time used:  0.24 sec
2023-04-01 02:44:27,610 		9240 of 10000 with 98.93% 	 Time used:  0.18 sec
2023-04-01 02:44:27,782 		9264 of 10000 with 98.93% 	 Time used:  0.17 sec
2023-04-01 02:44:27,961 		9288 of 10000 with 98.92% 	 Time used:  0.18 sec
2023-04-01 02:44:28,139 		9312 of 10000 with 98.93% 	 Time used:  0.18 sec
2023-04-01 02:44:28,295 		9336 of 10000 with 98.93% 	 Time used:  0.16 sec
2023-04-01 02:44:28,480 		9360 of 10000 with 98.93% 	 Time used:  0.18 sec
2023-04-01 02:44:28,701 		9384 of 10000 with 98.93% 	 Time used:  0.22 sec
2023-04-01 02:44:28,891 		9408 of 10000 with 98.94% 	 Time used:  0.19 sec
2023-04-01 02:44:29,100 		9432 of 10000 with 98.94% 	 Time used:  0.21 sec
2023-04-01 02:44:29,290 		9456 of 10000 with 98.93% 	 Time used:  0.19 sec
2023-04-01 02:44:29,466 		9480 of 10000 with 98.93% 	 Time used:  0.17 sec
2023-04-01 02:44:29,679 		9504 of 10000 with 98.93% 	 Time used:  0.21 sec
2023-04-01 02:44:29,848 		9528 of 10000 with 98.93% 	 Time used:  0.17 sec
2023-04-01 02:44:30,014 		9552 of 10000 with 98.93% 	 Time used:  0.17 sec
2023-04-01 02:44:30,188 		9576 of 10000 with 98.93% 	 Time used:  0.17 sec
2023-04-01 02:44:30,356 		9600 of 10000 with 98.94% 	 Time used:  0.17 sec
2023-04-01 02:44:30,520 		9624 of 10000 with 98.94% 	 Time used:  0.16 sec
2023-04-01 02:44:30,689 		9648 of 10000 with 98.92% 	 Time used:  0.17 sec
2023-04-01 02:44:30,849 		9672 of 10000 with 98.91% 	 Time used:  0.16 sec
2023-04-01 02:44:31,024 		9696 of 10000 with 98.92% 	 Time used:  0.17 sec
2023-04-01 02:44:31,193 		9720 of 10000 with 98.92% 	 Time used:  0.17 sec
2023-04-01 02:44:31,358 		9744 of 10000 with 98.92% 	 Time used:  0.16 sec
2023-04-01 02:44:31,565 		9768 of 10000 with 98.91% 	 Time used:  0.21 sec
2023-04-01 02:44:31,785 		9792 of 10000 with 98.92% 	 Time used:  0.22 sec
2023-04-01 02:44:31,961 		9816 of 10000 with 98.92% 	 Time used:  0.18 sec
2023-04-01 02:44:32,135 		9840 of 10000 with 98.92% 	 Time used:  0.17 sec
2023-04-01 02:44:32,308 		9864 of 10000 with 98.93% 	 Time used:  0.17 sec
2023-04-01 02:44:32,619 		9888 of 10000 with 98.92% 	 Time used:  0.31 sec
2023-04-01 02:44:32,748 		9912 of 10000 with 98.92% 	 Time used:  0.13 sec
2023-04-01 02:44:32,922 		9936 of 10000 with 98.92% 	 Time used:  0.17 sec
2023-04-01 02:44:33,098 		9960 of 10000 with 98.93% 	 Time used:  0.17 sec
2023-04-01 02:44:33,284 		9984 of 10000 with 98.93% 	 Time used:  0.19 sec
2023-04-01 02:44:33,508 		10000 of 10000 with 98.92% 	 Time used:  0.22 sec
2023-04-01 02:44:33,509 
2023-04-01 02:44:33,513 			Learning rate: weights:   1.000e-04    
2023-04-01 02:44:33,513 			Last test performance: 98.92%
2023-04-01 02:44:33,513 ----------------
2023-04-01 02:44:35,627   45  =>  0    		Training 486 pattern with 99.79% 	Forward time: 	 1.63 sec
2023-04-01 02:44:35,627 			Loss:    4.682e-04    			Backward time: 	 0.47 sec 
2023-04-01 02:44:35,724 			Learning rate: weights:   1.000e-04    
2023-04-01 02:44:35,724 			Last test performance: 98.92%
2023-04-01 02:44:35,724 ----------------
2023-04-01 02:44:37,454   45  =>  1    		Training 486 pattern with 99.79% 	Forward time: 	 1.30 sec
2023-04-01 02:44:37,455 			Loss:    4.731e-04    			Backward time: 	 0.42 sec 
2023-04-01 02:44:37,610 			Learning rate: weights:   1.000e-04    
2023-04-01 02:44:37,612 			Last test performance: 98.92%
2023-04-01 02:44:37,612 ----------------
2023-04-01 02:44:38,874   45  =>  2    		Training 486 pattern with 99.38% 	Forward time: 	 1.08 sec
2023-04-01 02:44:38,875 			Loss:    6.589e-04    			Backward time: 	 0.17 sec 
2023-04-01 02:44:39,048 			Learning rate: weights:   1.000e-04    
2023-04-01 02:44:39,049 			Last test performance: 98.92%
2023-04-01 02:44:39,049 ----------------
2023-04-01 02:44:41,220   45  =>  3    		Training 486 pattern with 99.58% 	Forward time: 	 1.69 sec
2023-04-01 02:44:41,220 			Loss:    6.621e-04    			Backward time: 	 0.46 sec 
2023-04-01 02:44:41,491 			Learning rate: weights:   1.000e-04    
2023-04-01 02:44:41,492 			Last test performance: 98.92%
2023-04-01 02:44:41,492 ----------------
2023-04-01 02:44:43,586   45  =>  4    		Training 486 pattern with 98.54% 	Forward time: 	 1.63 sec
2023-04-01 02:44:43,586 			Loss:    1.316e-03    			Backward time: 	 0.45 sec 
2023-04-01 02:44:43,705 			Learning rate: weights:   1.000e-04    
2023-04-01 02:44:43,706 			Last test performance: 98.92%
2023-04-01 02:44:43,706 ----------------
2023-04-01 02:44:45,570   45  =>  5    		Training 486 pattern with 98.96% 	Forward time: 	 1.61 sec
2023-04-01 02:44:45,571 			Loss:    1.057e-03    			Backward time: 	 0.24 sec 
2023-04-01 02:44:45,693 			Learning rate: weights:   1.000e-04    
2023-04-01 02:44:45,693 			Last test performance: 98.92%
2023-04-01 02:44:45,693 ----------------
2023-04-01 02:44:47,255   45  =>  6    		Training 486 pattern with 98.75% 	Forward time: 	 1.34 sec
2023-04-01 02:44:47,255 			Loss:    1.096e-03    			Backward time: 	 0.20 sec 
2023-04-01 02:44:47,364 			Learning rate: weights:   1.000e-04    
2023-04-01 02:44:47,365 			Last test performance: 98.92%
2023-04-01 02:44:47,365 ----------------
2023-04-01 02:44:50,435   45  =>  7    		Training 486 pattern with 99.79% 	Forward time: 	 2.13 sec
2023-04-01 02:44:50,436 			Loss:    4.826e-04    			Backward time: 	 0.90 sec 
2023-04-01 02:44:50,711 			Learning rate: weights:   1.000e-04    
2023-04-01 02:44:50,711 			Last test performance: 98.92%
2023-04-01 02:44:50,712 ----------------
2023-04-01 02:44:53,131   45  =>  8    		Training 486 pattern with 99.38% 	Forward time: 	 1.73 sec
2023-04-01 02:44:53,131 			Loss:    6.372e-04    			Backward time: 	 0.67 sec 
2023-04-01 02:44:53,250 			Learning rate: weights:   1.000e-04    
2023-04-01 02:44:53,250 			Last test performance: 98.92%
2023-04-01 02:44:53,250 ----------------
2023-04-01 02:44:55,216   45  =>  9    		Training 486 pattern with 99.17% 	Forward time: 	 1.62 sec
2023-04-01 02:44:55,217 			Loss:    1.029e-03    			Backward time: 	 0.33 sec 
2023-04-01 02:44:55,374 			Learning rate: weights:   1.000e-04    
2023-04-01 02:44:55,375 			Last test performance: 98.92%
2023-04-01 02:44:55,375 ----------------
2023-04-01 02:44:57,882   45  =>  10   		Training 486 pattern with 99.38% 	Forward time: 	 1.91 sec
2023-04-01 02:44:57,882 			Loss:    5.545e-04    			Backward time: 	 0.58 sec 
2023-04-01 02:44:58,013 			Learning rate: weights:   1.000e-04    
2023-04-01 02:44:58,013 			Last test performance: 98.92%
2023-04-01 02:44:58,013 ----------------
2023-04-01 02:45:01,133   45  =>  11   		Training 486 pattern with 99.17% 	Forward time: 	 1.99 sec
2023-04-01 02:45:01,133 			Loss:    6.408e-04    			Backward time: 	 1.11 sec 
2023-04-01 02:45:01,268 			Learning rate: weights:   1.000e-04    
2023-04-01 02:45:01,268 			Last test performance: 98.92%
2023-04-01 02:45:01,269 ----------------
2023-04-01 02:45:04,130   45  =>  12   		Training 486 pattern with 99.17% 	Forward time: 	 2.30 sec
2023-04-01 02:45:04,130 			Loss:    6.446e-04    			Backward time: 	 0.55 sec 
2023-04-01 02:45:04,251 			Learning rate: weights:   1.000e-04    
2023-04-01 02:45:04,251 			Last test performance: 98.92%
2023-04-01 02:45:04,252 ----------------
2023-04-01 02:45:05,789   45  =>  13   		Training 486 pattern with 98.75% 	Forward time: 	 1.34 sec
2023-04-01 02:45:05,795 			Loss:    1.591e-03    			Backward time: 	 0.18 sec 
2023-04-01 02:45:05,973 			Learning rate: weights:   1.000e-04    
2023-04-01 02:45:05,975 			Last test performance: 98.92%
2023-04-01 02:45:05,975 ----------------
2023-04-01 02:45:08,228   45  =>  14   		Training 486 pattern with 99.58% 	Forward time: 	 1.71 sec
2023-04-01 02:45:08,229 			Loss:    7.243e-04    			Backward time: 	 0.53 sec 
2023-04-01 02:45:08,356 			Learning rate: weights:   1.000e-04    
2023-04-01 02:45:08,356 			Last test performance: 98.92%
2023-04-01 02:45:08,356 ----------------
2023-04-01 02:45:10,788   45  =>  15   		Training 486 pattern with 99.58% 	Forward time: 	 1.87 sec
2023-04-01 02:45:10,788 			Loss:    4.521e-04    			Backward time: 	 0.54 sec 
2023-04-01 02:45:10,990 			Learning rate: weights:   1.000e-04    
2023-04-01 02:45:10,990 			Last test performance: 98.92%
2023-04-01 02:45:10,990 ----------------
2023-04-01 02:45:13,401   45  =>  16   		Training 486 pattern with 99.58% 	Forward time: 	 1.93 sec
2023-04-01 02:45:13,401 			Loss:    6.858e-04    			Backward time: 	 0.47 sec 
2023-04-01 02:45:13,526 			Learning rate: weights:   1.000e-04    
2023-04-01 02:45:13,526 			Last test performance: 98.92%
2023-04-01 02:45:13,526 ----------------
2023-04-01 02:45:16,340   45  =>  17   		Training 486 pattern with 99.79% 	Forward time: 	 2.18 sec
2023-04-01 02:45:16,341 			Loss:    3.045e-04    			Backward time: 	 0.61 sec 
2023-04-01 02:45:16,487 			Learning rate: weights:   1.000e-04    
2023-04-01 02:45:16,488 			Last test performance: 98.92%
2023-04-01 02:45:16,488 ----------------
2023-04-01 02:45:18,679   45  =>  18   		Training 486 pattern with 99.17% 	Forward time: 	 1.61 sec
2023-04-01 02:45:18,679 			Loss:    1.308e-03    			Backward time: 	 0.57 sec 
2023-04-01 02:45:18,874 			Learning rate: weights:   1.000e-04    
2023-04-01 02:45:18,874 			Last test performance: 98.92%
2023-04-01 02:45:18,874 ----------------
2023-04-01 02:45:20,683   45  =>  19   		Training 486 pattern with 99.58% 	Forward time: 	 1.34 sec
2023-04-01 02:45:20,684 			Loss:    5.078e-04    			Backward time: 	 0.45 sec 
2023-04-01 02:45:20,905 			Learning rate: weights:   1.000e-04    
2023-04-01 02:45:20,905 			Last test performance: 98.92%
2023-04-01 02:45:20,905 ----------------
2023-04-01 02:45:22,610   45  =>  20   		Training 486 pattern with 99.17% 	Forward time: 	 1.29 sec
2023-04-01 02:45:22,610 			Loss:    1.595e-03    			Backward time: 	 0.38 sec 
2023-04-01 02:45:22,696 			Learning rate: weights:   1.000e-04    
2023-04-01 02:45:22,696 			Last test performance: 98.92%
2023-04-01 02:45:22,696 ----------------
2023-04-01 02:45:24,515   45  =>  21   		Training 486 pattern with 99.58% 	Forward time: 	 1.41 sec
2023-04-01 02:45:24,515 			Loss:    4.466e-04    			Backward time: 	 0.39 sec 
2023-04-01 02:45:24,646 			Learning rate: weights:   1.000e-04    
2023-04-01 02:45:24,646 			Last test performance: 98.92%
2023-04-01 02:45:24,646 ----------------
2023-04-01 02:45:26,460   45  =>  22   		Training 486 pattern with 99.79% 	Forward time: 	 1.36 sec
2023-04-01 02:45:26,461 			Loss:    3.934e-04    			Backward time: 	 0.44 sec 
2023-04-01 02:45:26,581 			Learning rate: weights:   1.000e-04    
2023-04-01 02:45:26,581 			Last test performance: 98.92%
2023-04-01 02:45:26,581 ----------------
2023-04-01 02:45:28,674   45  =>  23   		Training 486 pattern with 99.38% 	Forward time: 	 1.56 sec
2023-04-01 02:45:28,674 			Loss:    5.977e-04    			Backward time: 	 0.51 sec 
2023-04-01 02:45:28,831 			Learning rate: weights:   1.000e-04    
2023-04-01 02:45:28,831 			Last test performance: 98.92%
2023-04-01 02:45:28,832 ----------------
2023-04-01 02:45:30,913   45  =>  24   		Training 486 pattern with 99.38% 	Forward time: 	 1.60 sec
2023-04-01 02:45:30,913 			Loss:    5.252e-04    			Backward time: 	 0.47 sec 
2023-04-01 02:45:31,032 			Learning rate: weights:   1.000e-04    
2023-04-01 02:45:31,032 			Last test performance: 98.92%
2023-04-01 02:45:31,033 ----------------
2023-04-01 02:45:33,968   45  =>  25   		Training 486 pattern with 99.17% 	Forward time: 	 1.98 sec
2023-04-01 02:45:33,969 			Loss:    9.024e-04    			Backward time: 	 0.94 sec 
2023-04-01 02:45:34,139 			Learning rate: weights:   1.000e-04    
2023-04-01 02:45:34,141 			Last test performance: 98.92%
2023-04-01 02:45:34,142 ----------------
2023-04-01 02:45:35,921   45  =>  26   		Training 486 pattern with 99.38% 	Forward time: 	 1.37 sec
2023-04-01 02:45:35,922 			Loss:    6.850e-04    			Backward time: 	 0.40 sec 
2023-04-01 02:45:36,078 			Learning rate: weights:   1.000e-04    
2023-04-01 02:45:36,079 			Last test performance: 98.92%
2023-04-01 02:45:36,079 ----------------
2023-04-01 02:45:37,292   45  =>  27   		Training 486 pattern with 100.00% 	Forward time: 	 1.09 sec
2023-04-01 02:45:37,292 			Loss:    2.719e-04    			Backward time: 	 0.11 sec 
2023-04-01 02:45:37,420 			Learning rate: weights:   1.000e-04    
2023-04-01 02:45:37,420 			Last test performance: 98.92%
2023-04-01 02:45:37,420 ----------------
2023-04-01 02:45:40,271   45  =>  28   		Training 486 pattern with 99.58% 	Forward time: 	 2.04 sec
2023-04-01 02:45:40,271 			Loss:    9.708e-04    			Backward time: 	 0.80 sec 
2023-04-01 02:45:40,363 			Learning rate: weights:   1.000e-04    
2023-04-01 02:45:40,363 			Last test performance: 98.92%
2023-04-01 02:45:40,363 ----------------
2023-04-01 02:45:43,573   45  =>  29   		Training 486 pattern with 99.58% 	Forward time: 	 2.22 sec
2023-04-01 02:45:43,573 			Loss:    2.751e-04    			Backward time: 	 0.98 sec 
2023-04-01 02:45:43,659 			Learning rate: weights:   1.000e-04    
2023-04-01 02:45:43,659 			Last test performance: 98.92%
2023-04-01 02:45:43,659 ----------------
2023-04-01 02:45:45,472   45  =>  30   		Training 486 pattern with 99.79% 	Forward time: 	 1.35 sec
2023-04-01 02:45:45,472 			Loss:    4.121e-04    			Backward time: 	 0.45 sec 
2023-04-01 02:45:45,711 			Learning rate: weights:   1.000e-04    
2023-04-01 02:45:45,712 			Last test performance: 98.92%
2023-04-01 02:45:45,712 ----------------
2023-04-01 02:45:48,133   45  =>  31   		Training 486 pattern with 99.58% 	Forward time: 	 1.91 sec
2023-04-01 02:45:48,134 			Loss:    6.780e-04    			Backward time: 	 0.50 sec 
2023-04-01 02:45:48,315 			Learning rate: weights:   1.000e-04    
2023-04-01 02:45:48,315 			Last test performance: 98.92%
2023-04-01 02:45:48,315 ----------------
2023-04-01 02:45:51,744   45  =>  32   		Training 486 pattern with 100.00% 	Forward time: 	 2.58 sec
2023-04-01 02:45:51,745 			Loss:    2.268e-04    			Backward time: 	 0.84 sec 
2023-04-01 02:45:51,881 			Learning rate: weights:   1.000e-04    
2023-04-01 02:45:51,882 			Last test performance: 98.92%
2023-04-01 02:45:51,882 ----------------
2023-04-01 02:45:54,825   45  =>  33   		Training 486 pattern with 99.38% 	Forward time: 	 2.03 sec
2023-04-01 02:45:54,825 			Loss:    8.111e-04    			Backward time: 	 0.89 sec 
2023-04-01 02:45:54,921 			Learning rate: weights:   1.000e-04    
2023-04-01 02:45:54,921 			Last test performance: 98.92%
2023-04-01 02:45:54,921 ----------------
2023-04-01 02:45:57,673   45  =>  34   		Training 486 pattern with 98.96% 	Forward time: 	 1.87 sec
2023-04-01 02:45:57,674 			Loss:    7.923e-04    			Backward time: 	 0.86 sec 
2023-04-01 02:45:57,853 			Learning rate: weights:   1.000e-04    
2023-04-01 02:45:57,854 			Last test performance: 98.92%
2023-04-01 02:45:57,854 ----------------
2023-04-01 02:45:59,683   45  =>  35   		Training 486 pattern with 99.58% 	Forward time: 	 1.35 sec
2023-04-01 02:45:59,683 			Loss:    6.536e-04    			Backward time: 	 0.46 sec 
2023-04-01 02:45:59,885 			Learning rate: weights:   1.000e-04    
2023-04-01 02:45:59,886 			Last test performance: 98.92%
2023-04-01 02:45:59,886 ----------------
2023-04-01 02:46:02,703   45  =>  36   		Training 486 pattern with 100.00% 	Forward time: 	 2.19 sec
2023-04-01 02:46:02,704 			Loss:    2.452e-04    			Backward time: 	 0.61 sec 
2023-04-01 02:46:02,803 			Learning rate: weights:   1.000e-04    
2023-04-01 02:46:02,804 			Last test performance: 98.92%
2023-04-01 02:46:02,804 ----------------
2023-04-01 02:46:04,382   45  =>  37   		Training 486 pattern with 99.38% 	Forward time: 	 1.27 sec
2023-04-01 02:46:04,383 			Loss:    1.013e-03    			Backward time: 	 0.29 sec 
2023-04-01 02:46:04,579 			Learning rate: weights:   1.000e-04    
2023-04-01 02:46:04,579 			Last test performance: 98.92%
2023-04-01 02:46:04,580 ----------------
2023-04-01 02:46:05,569   45  =>  38   		Training 486 pattern with 99.58% 	Forward time: 	 0.92 sec
2023-04-01 02:46:05,570 			Loss:    4.534e-04    			Backward time: 	 0.05 sec 
2023-04-01 02:46:05,680 			Learning rate: weights:   1.000e-04    
2023-04-01 02:46:05,681 			Last test performance: 98.92%
2023-04-01 02:46:05,681 ----------------
2023-04-01 02:46:07,619   45  =>  39   		Training 486 pattern with 99.58% 	Forward time: 	 1.55 sec
2023-04-01 02:46:07,619 			Loss:    6.179e-04    			Backward time: 	 0.37 sec 
2023-04-01 02:46:07,716 			Learning rate: weights:   1.000e-04    
2023-04-01 02:46:07,716 			Last test performance: 98.92%
2023-04-01 02:46:07,716 ----------------
2023-04-01 02:46:10,232   45  =>  40   		Training 486 pattern with 99.79% 	Forward time: 	 1.80 sec
2023-04-01 02:46:10,233 			Loss:    5.147e-04    			Backward time: 	 0.70 sec 
2023-04-01 02:46:10,346 			Learning rate: weights:   1.000e-04    
2023-04-01 02:46:10,346 			Last test performance: 98.92%
2023-04-01 02:46:10,346 ----------------
2023-04-01 02:46:12,724   45  =>  41   		Training 486 pattern with 99.79% 	Forward time: 	 1.66 sec
2023-04-01 02:46:12,725 			Loss:    5.973e-04    			Backward time: 	 0.70 sec 
2023-04-01 02:46:12,833 			Learning rate: weights:   1.000e-04    
2023-04-01 02:46:12,833 			Last test performance: 98.92%
2023-04-01 02:46:12,833 ----------------
2023-04-01 02:46:14,644   45  =>  42   		Training 486 pattern with 99.58% 	Forward time: 	 1.40 sec
2023-04-01 02:46:14,645 			Loss:    6.526e-04    			Backward time: 	 0.40 sec 
2023-04-01 02:46:14,769 			Learning rate: weights:   1.000e-04    
2023-04-01 02:46:14,769 			Last test performance: 98.92%
2023-04-01 02:46:14,770 ----------------
2023-04-01 02:46:17,176   45  =>  43   		Training 486 pattern with 99.79% 	Forward time: 	 1.70 sec
2023-04-01 02:46:17,176 			Loss:    3.624e-04    			Backward time: 	 0.69 sec 
2023-04-01 02:46:17,384 			Learning rate: weights:   1.000e-04    
2023-04-01 02:46:17,384 			Last test performance: 98.92%
2023-04-01 02:46:17,385 ----------------
2023-04-01 02:46:18,383   45  =>  44   		Training 486 pattern with 100.00% 	Forward time: 	 0.92 sec
2023-04-01 02:46:18,384 			Loss:    2.389e-04    			Backward time: 	 0.06 sec 
2023-04-01 02:46:18,738 			Learning rate: weights:   1.000e-04    
2023-04-01 02:46:18,738 			Last test performance: 98.92%
2023-04-01 02:46:18,739 ----------------
2023-04-01 02:46:21,927   45  =>  45   		Training 486 pattern with 100.00% 	Forward time: 	 2.26 sec
2023-04-01 02:46:21,928 			Loss:    3.385e-04    			Backward time: 	 0.92 sec 
2023-04-01 02:46:22,047 			Learning rate: weights:   1.000e-04    
2023-04-01 02:46:22,048 			Last test performance: 98.92%
2023-04-01 02:46:22,048 ----------------
2023-04-01 02:46:24,761   45  =>  46   		Training 486 pattern with 99.38% 	Forward time: 	 1.95 sec
2023-04-01 02:46:24,761 			Loss:    7.476e-04    			Backward time: 	 0.72 sec 
2023-04-01 02:46:24,954 			Learning rate: weights:   1.000e-04    
2023-04-01 02:46:24,955 			Last test performance: 98.92%
2023-04-01 02:46:24,955 ----------------
2023-04-01 02:46:26,429   45  =>  47   		Training 486 pattern with 99.38% 	Forward time: 	 1.19 sec
2023-04-01 02:46:26,429 			Loss:    4.472e-04    			Backward time: 	 0.26 sec 
2023-04-01 02:46:26,608 			Learning rate: weights:   1.000e-04    
2023-04-01 02:46:26,609 			Last test performance: 98.92%
2023-04-01 02:46:26,609 ----------------
2023-04-01 02:46:28,444   45  =>  48   		Training 486 pattern with 99.38% 	Forward time: 	 1.49 sec
2023-04-01 02:46:28,444 			Loss:    9.085e-04    			Backward time: 	 0.33 sec 
2023-04-01 02:46:28,559 			Learning rate: weights:   1.000e-04    
2023-04-01 02:46:28,559 			Last test performance: 98.92%
2023-04-01 02:46:28,559 ----------------
2023-04-01 02:46:29,615   45  =>  49   		Training 486 pattern with 99.79% 	Forward time: 	 0.98 sec
2023-04-01 02:46:29,615 			Loss:    3.991e-04    			Backward time: 	 0.06 sec 
2023-04-01 02:46:29,737 			Learning rate: weights:   1.000e-04    
2023-04-01 02:46:29,737 			Last test performance: 98.92%
2023-04-01 02:46:29,737 ----------------
2023-04-01 02:46:33,734   45  =>  50   		Training 486 pattern with 99.38% 	Forward time: 	 2.73 sec
2023-04-01 02:46:33,734 			Loss:    6.256e-04    			Backward time: 	 1.25 sec 
2023-04-01 02:46:33,852 			Learning rate: weights:   1.000e-04    
2023-04-01 02:46:33,853 			Last test performance: 98.92%
2023-04-01 02:46:33,853 ----------------
2023-04-01 02:46:35,074   45  =>  51   		Training 486 pattern with 99.79% 	Forward time: 	 0.96 sec
2023-04-01 02:46:35,074 			Loss:    5.397e-04    			Backward time: 	 0.24 sec 
2023-04-01 02:46:35,195 			Learning rate: weights:   1.000e-04    
2023-04-01 02:46:35,195 			Last test performance: 98.92%
2023-04-01 02:46:35,195 ----------------
2023-04-01 02:46:36,609   45  =>  52   		Training 486 pattern with 99.38% 	Forward time: 	 1.21 sec
2023-04-01 02:46:36,609 			Loss:    6.233e-04    			Backward time: 	 0.19 sec 
2023-04-01 02:46:36,733 			Learning rate: weights:   1.000e-04    
2023-04-01 02:46:36,733 			Last test performance: 98.92%
2023-04-01 02:46:36,733 ----------------
2023-04-01 02:46:38,903   45  =>  53   		Training 486 pattern with 98.96% 	Forward time: 	 1.65 sec
2023-04-01 02:46:38,903 			Loss:    1.482e-03    			Backward time: 	 0.50 sec 
2023-04-01 02:46:38,987 			Learning rate: weights:   1.000e-04    
2023-04-01 02:46:38,987 			Last test performance: 98.92%
2023-04-01 02:46:38,988 ----------------
2023-04-01 02:46:40,965   45  =>  54   		Training 486 pattern with 99.17% 	Forward time: 	 1.44 sec
2023-04-01 02:46:40,966 			Loss:    1.522e-03    			Backward time: 	 0.52 sec 
2023-04-01 02:46:41,102 			Learning rate: weights:   1.000e-04    
2023-04-01 02:46:41,102 			Last test performance: 98.92%
2023-04-01 02:46:41,102 ----------------
2023-04-01 02:46:42,246   45  =>  55   		Training 486 pattern with 99.38% 	Forward time: 	 1.07 sec
2023-04-01 02:46:42,246 			Loss:    6.130e-04    			Backward time: 	 0.06 sec 
2023-04-01 02:46:42,478 			Learning rate: weights:   1.000e-04    
2023-04-01 02:46:42,478 			Last test performance: 98.92%
2023-04-01 02:46:42,478 ----------------
2023-04-01 02:46:44,786   45  =>  56   		Training 486 pattern with 99.38% 	Forward time: 	 1.57 sec
2023-04-01 02:46:44,786 			Loss:    6.627e-04    			Backward time: 	 0.72 sec 
2023-04-01 02:46:44,920 			Learning rate: weights:   1.000e-04    
2023-04-01 02:46:44,921 			Last test performance: 98.92%
2023-04-01 02:46:44,922 ----------------
2023-04-01 02:46:46,186   45  =>  57   		Training 486 pattern with 100.00% 	Forward time: 	 1.11 sec
2023-04-01 02:46:46,187 			Loss:    1.892e-04    			Backward time: 	 0.14 sec 
2023-04-01 02:46:46,402 			Learning rate: weights:   1.000e-04    
2023-04-01 02:46:46,402 			Last test performance: 98.92%
2023-04-01 02:46:46,403 ----------------
2023-04-01 02:46:47,649   45  =>  58   		Training 486 pattern with 99.58% 	Forward time: 	 1.13 sec
2023-04-01 02:46:47,650 			Loss:    4.423e-04    			Backward time: 	 0.10 sec 
2023-04-01 02:46:47,746 			Learning rate: weights:   1.000e-04    
2023-04-01 02:46:47,747 			Last test performance: 98.92%
2023-04-01 02:46:47,747 ----------------
2023-04-01 02:46:50,328   45  =>  59   		Training 486 pattern with 100.00% 	Forward time: 	 1.89 sec
2023-04-01 02:46:50,328 			Loss:    2.239e-04    			Backward time: 	 0.68 sec 
2023-04-01 02:46:50,552 			Learning rate: weights:   1.000e-04    
2023-04-01 02:46:50,553 			Last test performance: 98.92%
2023-04-01 02:46:50,553 ----------------
2023-04-01 02:46:52,850   45  =>  60   		Training 486 pattern with 98.96% 	Forward time: 	 1.69 sec
2023-04-01 02:46:52,850 			Loss:    8.978e-04    			Backward time: 	 0.59 sec 
2023-04-01 02:46:53,037 			Learning rate: weights:   1.000e-04    
2023-04-01 02:46:53,037 			Last test performance: 98.92%
2023-04-01 02:46:53,037 ----------------
2023-04-01 02:46:54,826   45  =>  61   		Training 486 pattern with 99.58% 	Forward time: 	 1.42 sec
2023-04-01 02:46:54,826 			Loss:    5.480e-04    			Backward time: 	 0.36 sec 
2023-04-01 02:46:54,951 			Learning rate: weights:   1.000e-04    
2023-04-01 02:46:54,951 			Last test performance: 98.92%
2023-04-01 02:46:54,951 ----------------
2023-04-01 02:46:57,318   45  =>  62   		Training 486 pattern with 99.38% 	Forward time: 	 1.60 sec
2023-04-01 02:46:57,319 			Loss:    6.440e-04    			Backward time: 	 0.74 sec 
2023-04-01 02:46:57,435 			Learning rate: weights:   1.000e-04    
2023-04-01 02:46:57,435 			Last test performance: 98.92%
2023-04-01 02:46:57,436 ----------------
2023-04-01 02:46:58,920   45  =>  63   		Training 486 pattern with 98.75% 	Forward time: 	 1.22 sec
2023-04-01 02:46:58,921 			Loss:    1.304e-03    			Backward time: 	 0.25 sec 
2023-04-01 02:46:59,073 			Learning rate: weights:   1.000e-04    
2023-04-01 02:46:59,073 			Last test performance: 98.92%
2023-04-01 02:46:59,073 ----------------
2023-04-01 02:47:01,471   45  =>  64   		Training 486 pattern with 99.58% 	Forward time: 	 1.80 sec
2023-04-01 02:47:01,471 			Loss:    7.619e-04    			Backward time: 	 0.58 sec 
2023-04-01 02:47:01,637 			Learning rate: weights:   1.000e-04    
2023-04-01 02:47:01,638 			Last test performance: 98.92%
2023-04-01 02:47:01,638 ----------------
2023-04-01 02:47:03,906   45  =>  65   		Training 486 pattern with 98.96% 	Forward time: 	 1.67 sec
2023-04-01 02:47:03,906 			Loss:    7.306e-04    			Backward time: 	 0.58 sec 
2023-04-01 02:47:04,004 			Learning rate: weights:   1.000e-04    
2023-04-01 02:47:04,004 			Last test performance: 98.92%
2023-04-01 02:47:04,005 ----------------
2023-04-01 02:47:06,194   45  =>  66   		Training 486 pattern with 99.17% 	Forward time: 	 1.42 sec
2023-04-01 02:47:06,194 			Loss:    7.808e-04    			Backward time: 	 0.76 sec 
2023-04-01 02:47:06,360 			Learning rate: weights:   1.000e-04    
2023-04-01 02:47:06,361 			Last test performance: 98.92%
2023-04-01 02:47:06,362 ----------------
2023-04-01 02:47:08,766   45  =>  67   		Training 486 pattern with 98.96% 	Forward time: 	 1.73 sec
2023-04-01 02:47:08,766 			Loss:    1.194e-03    			Backward time: 	 0.66 sec 
2023-04-01 02:47:09,003 			Learning rate: weights:   1.000e-04    
2023-04-01 02:47:09,003 			Last test performance: 98.92%
2023-04-01 02:47:09,003 ----------------
2023-04-01 02:47:11,590   45  =>  68   		Training 486 pattern with 98.33% 	Forward time: 	 1.99 sec
2023-04-01 02:47:11,591 			Loss:    1.612e-03    			Backward time: 	 0.58 sec 
2023-04-01 02:47:11,790 			Learning rate: weights:   1.000e-04    
2023-04-01 02:47:11,790 			Last test performance: 98.92%
2023-04-01 02:47:11,790 ----------------
2023-04-01 02:47:13,633   45  =>  69   		Training 486 pattern with 99.38% 	Forward time: 	 1.54 sec
2023-04-01 02:47:13,633 			Loss:    1.056e-03    			Backward time: 	 0.28 sec 
2023-04-01 02:47:13,767 			Learning rate: weights:   1.000e-04    
2023-04-01 02:47:13,767 			Last test performance: 98.92%
2023-04-01 02:47:13,768 ----------------
2023-04-01 02:47:16,414   45  =>  70   		Training 486 pattern with 99.58% 	Forward time: 	 1.80 sec
2023-04-01 02:47:16,415 			Loss:    5.268e-04    			Backward time: 	 0.83 sec 
2023-04-01 02:47:16,598 			Learning rate: weights:   1.000e-04    
2023-04-01 02:47:16,599 			Last test performance: 98.92%
2023-04-01 02:47:16,599 ----------------
2023-04-01 02:47:18,858   45  =>  71   		Training 486 pattern with 99.79% 	Forward time: 	 1.67 sec
2023-04-01 02:47:18,859 			Loss:    2.644e-04    			Backward time: 	 0.57 sec 
2023-04-01 02:47:18,988 			Learning rate: weights:   1.000e-04    
2023-04-01 02:47:18,988 			Last test performance: 98.92%
2023-04-01 02:47:18,988 ----------------
2023-04-01 02:47:21,603   45  =>  72   		Training 486 pattern with 100.00% 	Forward time: 	 1.84 sec
2023-04-01 02:47:21,603 			Loss:    2.283e-04    			Backward time: 	 0.75 sec 
2023-04-01 02:47:21,772 			Learning rate: weights:   1.000e-04    
2023-04-01 02:47:21,772 			Last test performance: 98.92%
2023-04-01 02:47:21,772 ----------------
2023-04-01 02:47:24,140   45  =>  73   		Training 486 pattern with 99.58% 	Forward time: 	 1.87 sec
2023-04-01 02:47:24,140 			Loss:    4.484e-04    			Backward time: 	 0.49 sec 
2023-04-01 02:47:24,317 			Learning rate: weights:   1.000e-04    
2023-04-01 02:47:24,319 			Last test performance: 98.92%
2023-04-01 02:47:24,319 ----------------
2023-04-01 02:47:26,541   45  =>  74   		Training 486 pattern with 99.17% 	Forward time: 	 1.79 sec
2023-04-01 02:47:26,541 			Loss:    6.273e-04    			Backward time: 	 0.42 sec 
2023-04-01 02:47:26,760 			Learning rate: weights:   1.000e-04    
2023-04-01 02:47:26,760 			Last test performance: 98.92%
2023-04-01 02:47:26,760 ----------------
2023-04-01 02:47:28,997   45  =>  75   		Training 486 pattern with 99.58% 	Forward time: 	 1.77 sec
2023-04-01 02:47:28,997 			Loss:    4.503e-04    			Backward time: 	 0.45 sec 
2023-04-01 02:47:29,144 			Learning rate: weights:   1.000e-04    
2023-04-01 02:47:29,144 			Last test performance: 98.92%
2023-04-01 02:47:29,144 ----------------
2023-04-01 02:47:30,057   45  =>  76   		Training 486 pattern with 99.79% 	Forward time: 	 0.84 sec
2023-04-01 02:47:30,057 			Loss:    4.050e-04    			Backward time: 	 0.06 sec 
2023-04-01 02:47:30,202 			Learning rate: weights:   1.000e-04    
2023-04-01 02:47:30,202 			Last test performance: 98.92%
2023-04-01 02:47:30,203 ----------------
2023-04-01 02:47:31,326   45  =>  77   		Training 486 pattern with 100.00% 	Forward time: 	 1.01 sec
2023-04-01 02:47:31,326 			Loss:    2.304e-04    			Backward time: 	 0.10 sec 
2023-04-01 02:47:31,479 			Learning rate: weights:   1.000e-04    
2023-04-01 02:47:31,482 			Last test performance: 98.92%
2023-04-01 02:47:31,482 ----------------
2023-04-01 02:47:32,943   45  =>  78   		Training 486 pattern with 99.17% 	Forward time: 	 1.24 sec
2023-04-01 02:47:32,943 			Loss:    9.438e-04    			Backward time: 	 0.20 sec 
2023-04-01 02:47:33,097 			Learning rate: weights:   1.000e-04    
2023-04-01 02:47:33,099 			Last test performance: 98.92%
2023-04-01 02:47:33,099 ----------------
2023-04-01 02:47:34,284   45  =>  79   		Training 486 pattern with 99.58% 	Forward time: 	 1.03 sec
2023-04-01 02:47:34,284 			Loss:    3.481e-04    			Backward time: 	 0.14 sec 
2023-04-01 02:47:34,539 			Learning rate: weights:   1.000e-04    
2023-04-01 02:47:34,540 			Last test performance: 98.92%
2023-04-01 02:47:34,540 ----------------
2023-04-01 02:47:35,761   45  =>  80   		Training 486 pattern with 99.58% 	Forward time: 	 0.97 sec
2023-04-01 02:47:35,761 			Loss:    7.048e-04    			Backward time: 	 0.24 sec 
2023-04-01 02:47:35,964 			Learning rate: weights:   1.000e-04    
2023-04-01 02:47:35,964 			Last test performance: 98.92%
2023-04-01 02:47:35,964 ----------------
2023-04-01 02:47:37,045   45  =>  81   		Training 486 pattern with 99.79% 	Forward time: 	 0.90 sec
2023-04-01 02:47:37,045 			Loss:    3.294e-04    			Backward time: 	 0.17 sec 
2023-04-01 02:47:37,252 			Learning rate: weights:   1.000e-04    
2023-04-01 02:47:37,252 			Last test performance: 98.92%
2023-04-01 02:47:37,252 ----------------
2023-04-01 02:47:38,707   45  =>  82   		Training 486 pattern with 99.17% 	Forward time: 	 1.10 sec
2023-04-01 02:47:38,707 			Loss:    9.972e-04    			Backward time: 	 0.34 sec 
2023-04-01 02:47:38,967 			Learning rate: weights:   1.000e-04    
2023-04-01 02:47:38,968 			Last test performance: 98.92%
2023-04-01 02:47:38,968 ----------------
2023-04-01 02:47:41,681   45  =>  83   		Training 486 pattern with 99.17% 	Forward time: 	 2.12 sec
2023-04-01 02:47:41,681 			Loss:    8.104e-04    			Backward time: 	 0.58 sec 
2023-04-01 02:47:41,837 			Learning rate: weights:   1.000e-04    
2023-04-01 02:47:41,838 			Last test performance: 98.92%
2023-04-01 02:47:41,839 ----------------
2023-04-01 02:47:44,392   45  =>  84   		Training 486 pattern with 99.17% 	Forward time: 	 1.97 sec
2023-04-01 02:47:44,392 			Loss:    1.064e-03    			Backward time: 	 0.56 sec 
2023-04-01 02:47:44,486 			Learning rate: weights:   1.000e-04    
2023-04-01 02:47:44,487 			Last test performance: 98.92%
2023-04-01 02:47:44,488 ----------------
2023-04-01 02:47:48,754   45  =>  85   		Training 486 pattern with 99.38% 	Forward time: 	 3.14 sec
2023-04-01 02:47:48,755 			Loss:    5.438e-04    			Backward time: 	 1.12 sec 
2023-04-01 02:47:48,892 			Learning rate: weights:   1.000e-04    
2023-04-01 02:47:48,893 			Last test performance: 98.92%
2023-04-01 02:47:48,893 ----------------
2023-04-01 02:47:50,342   45  =>  86   		Training 486 pattern with 99.58% 	Forward time: 	 1.26 sec
2023-04-01 02:47:50,342 			Loss:    8.259e-04    			Backward time: 	 0.17 sec 
2023-04-01 02:47:50,527 			Learning rate: weights:   1.000e-04    
2023-04-01 02:47:50,528 			Last test performance: 98.92%
2023-04-01 02:47:50,529 ----------------
2023-04-01 02:47:52,915   45  =>  87   		Training 486 pattern with 99.38% 	Forward time: 	 1.78 sec
2023-04-01 02:47:52,915 			Loss:    7.848e-04    			Backward time: 	 0.59 sec 
2023-04-01 02:47:53,044 			Learning rate: weights:   1.000e-04    
2023-04-01 02:47:53,044 			Last test performance: 98.92%
2023-04-01 02:47:53,044 ----------------
2023-04-01 02:47:54,966   45  =>  88   		Training 486 pattern with 99.58% 	Forward time: 	 1.62 sec
2023-04-01 02:47:54,967 			Loss:    1.023e-03    			Backward time: 	 0.28 sec 
2023-04-01 02:47:55,049 			Learning rate: weights:   1.000e-04    
2023-04-01 02:47:55,049 			Last test performance: 98.92%
2023-04-01 02:47:55,049 ----------------
2023-04-01 02:47:57,444   45  =>  89   		Training 486 pattern with 99.79% 	Forward time: 	 1.70 sec
2023-04-01 02:47:57,444 			Loss:    2.843e-04    			Backward time: 	 0.68 sec 
2023-04-01 02:47:57,547 			Learning rate: weights:   1.000e-04    
2023-04-01 02:47:57,547 			Last test performance: 98.92%
2023-04-01 02:47:57,547 ----------------
2023-04-01 02:47:59,131   45  =>  90   		Training 486 pattern with 99.79% 	Forward time: 	 1.34 sec
2023-04-01 02:47:59,131 			Loss:    3.155e-04    			Backward time: 	 0.23 sec 
2023-04-01 02:47:59,259 			Learning rate: weights:   1.000e-04    
2023-04-01 02:47:59,259 			Last test performance: 98.92%
2023-04-01 02:47:59,259 ----------------
2023-04-01 02:48:02,869   45  =>  91   		Training 486 pattern with 98.54% 	Forward time: 	 2.64 sec
2023-04-01 02:48:02,869 			Loss:    1.689e-03    			Backward time: 	 0.95 sec 
2023-04-01 02:48:03,035 			Learning rate: weights:   1.000e-04    
2023-04-01 02:48:03,035 			Last test performance: 98.92%
2023-04-01 02:48:03,035 ----------------
2023-04-01 02:48:06,600   45  =>  92   		Training 486 pattern with 99.17% 	Forward time: 	 2.44 sec
2023-04-01 02:48:06,600 			Loss:    5.702e-04    			Backward time: 	 1.11 sec 
2023-04-01 02:48:06,746 			Learning rate: weights:   1.000e-04    
2023-04-01 02:48:06,746 			Last test performance: 98.92%
2023-04-01 02:48:06,746 ----------------
2023-04-01 02:48:10,649   45  =>  93   		Training 486 pattern with 99.58% 	Forward time: 	 2.69 sec
2023-04-01 02:48:10,649 			Loss:    9.222e-04    			Backward time: 	 1.19 sec 
2023-04-01 02:48:10,776 			Learning rate: weights:   1.000e-04    
2023-04-01 02:48:10,776 			Last test performance: 98.92%
2023-04-01 02:48:10,776 ----------------
2023-04-01 02:48:13,161   45  =>  94   		Training 486 pattern with 99.58% 	Forward time: 	 1.82 sec
2023-04-01 02:48:13,161 			Loss:    6.321e-04    			Backward time: 	 0.55 sec 
2023-04-01 02:48:13,274 			Learning rate: weights:   1.000e-04    
2023-04-01 02:48:13,274 			Last test performance: 98.92%
2023-04-01 02:48:13,274 ----------------
2023-04-01 02:48:15,462   45  =>  95   		Training 486 pattern with 99.38% 	Forward time: 	 1.69 sec
2023-04-01 02:48:15,463 			Loss:    1.366e-03    			Backward time: 	 0.48 sec 
2023-04-01 02:48:15,672 			Learning rate: weights:   1.000e-04    
2023-04-01 02:48:15,673 			Last test performance: 98.92%
2023-04-01 02:48:15,673 ----------------
2023-04-01 02:48:18,029   45  =>  96   		Training 486 pattern with 99.58% 	Forward time: 	 1.77 sec
2023-04-01 02:48:18,029 			Loss:    8.260e-04    			Backward time: 	 0.57 sec 
2023-04-01 02:48:18,241 			Learning rate: weights:   1.000e-04    
2023-04-01 02:48:18,241 			Last test performance: 98.92%
2023-04-01 02:48:18,241 ----------------
2023-04-01 02:48:21,172   45  =>  97   		Training 486 pattern with 99.58% 	Forward time: 	 1.99 sec
2023-04-01 02:48:21,172 			Loss:    4.644e-04    			Backward time: 	 0.93 sec 
2023-04-01 02:48:21,477 			Learning rate: weights:   1.000e-04    
2023-04-01 02:48:21,477 			Last test performance: 98.92%
2023-04-01 02:48:21,477 ----------------
2023-04-01 02:48:24,644   45  =>  98   		Training 486 pattern with 99.38% 	Forward time: 	 2.29 sec
2023-04-01 02:48:24,644 			Loss:    5.825e-04    			Backward time: 	 0.83 sec 
2023-04-01 02:48:24,884 			Learning rate: weights:   1.000e-04    
2023-04-01 02:48:24,884 			Last test performance: 98.92%
2023-04-01 02:48:24,884 ----------------
2023-04-01 02:48:26,295   45  =>  99   		Training 486 pattern with 99.79% 	Forward time: 	 1.06 sec
2023-04-01 02:48:26,296 			Loss:    3.490e-04    			Backward time: 	 0.34 sec 
2023-04-01 02:48:26,429 			Learning rate: weights:   1.000e-04    
2023-04-01 02:48:26,430 			Last test performance: 98.92%
2023-04-01 02:48:26,430 ----------------
2023-04-01 02:48:28,381   45  => 100   		Training 486 pattern with 98.96% 	Forward time: 	 1.54 sec
2023-04-01 02:48:28,382 			Loss:    7.915e-04    			Backward time: 	 0.40 sec 
2023-04-01 02:48:28,507 			Learning rate: weights:   1.000e-04    
2023-04-01 02:48:28,507 			Last test performance: 98.92%
2023-04-01 02:48:28,507 ----------------
2023-04-01 02:48:30,981   45  => 101   		Training 486 pattern with 99.38% 	Forward time: 	 1.75 sec
2023-04-01 02:48:30,981 			Loss:    1.345e-03    			Backward time: 	 0.71 sec 
2023-04-01 02:48:31,176 			Learning rate: weights:   1.000e-04    
2023-04-01 02:48:31,176 			Last test performance: 98.92%
2023-04-01 02:48:31,177 ----------------
2023-04-01 02:48:32,758   45  => 102   		Training 486 pattern with 98.96% 	Forward time: 	 1.23 sec
2023-04-01 02:48:32,758 			Loss:    8.309e-04    			Backward time: 	 0.33 sec 
2023-04-01 02:48:32,915 			Learning rate: weights:   1.000e-04    
2023-04-01 02:48:32,915 			Last test performance: 98.92%
2023-04-01 02:48:32,915 ----------------
2023-04-01 02:48:34,577   45  => 103   		Training 486 pattern with 99.38% 	Forward time: 	 1.33 sec
2023-04-01 02:48:34,578 			Loss:    6.296e-04    			Backward time: 	 0.32 sec 
2023-04-01 02:48:34,704 			Learning rate: weights:   1.000e-04    
2023-04-01 02:48:34,704 			Last test performance: 98.92%
2023-04-01 02:48:34,704 ----------------
2023-04-01 02:48:36,302   45  => 104   		Training 486 pattern with 99.38% 	Forward time: 	 1.16 sec
2023-04-01 02:48:36,303 			Loss:    7.612e-04    			Backward time: 	 0.42 sec 
2023-04-01 02:48:36,532 			Learning rate: weights:   1.000e-04    
2023-04-01 02:48:36,532 			Last test performance: 98.92%
2023-04-01 02:48:36,532 ----------------
2023-04-01 02:48:37,968   45  => 105   		Training 486 pattern with 99.58% 	Forward time: 	 1.17 sec
2023-04-01 02:48:37,969 			Loss:    7.863e-04    			Backward time: 	 0.25 sec 
2023-04-01 02:48:38,192 			Learning rate: weights:   1.000e-04    
2023-04-01 02:48:38,192 			Last test performance: 98.92%
2023-04-01 02:48:38,192 ----------------
2023-04-01 02:48:40,576   45  => 106   		Training 486 pattern with 99.58% 	Forward time: 	 1.69 sec
2023-04-01 02:48:40,576 			Loss:    4.972e-04    			Backward time: 	 0.68 sec 
2023-04-01 02:48:40,697 			Learning rate: weights:   1.000e-04    
2023-04-01 02:48:40,697 			Last test performance: 98.92%
2023-04-01 02:48:40,697 ----------------
2023-04-01 02:48:41,911   45  => 107   		Training 486 pattern with 99.38% 	Forward time: 	 0.95 sec
2023-04-01 02:48:41,912 			Loss:    6.879e-04    			Backward time: 	 0.25 sec 
2023-04-01 02:48:42,107 			Learning rate: weights:   1.000e-04    
2023-04-01 02:48:42,107 			Last test performance: 98.92%
2023-04-01 02:48:42,107 ----------------
2023-04-01 02:48:44,255   45  => 108   		Training 486 pattern with 99.17% 	Forward time: 	 1.59 sec
2023-04-01 02:48:44,255 			Loss:    1.051e-03    			Backward time: 	 0.54 sec 
2023-04-01 02:48:44,351 			Learning rate: weights:   1.000e-04    
2023-04-01 02:48:44,352 			Last test performance: 98.92%
2023-04-01 02:48:44,352 ----------------
2023-04-01 02:48:46,519   45  => 109   		Training 486 pattern with 99.58% 	Forward time: 	 1.69 sec
2023-04-01 02:48:46,520 			Loss:    6.439e-04    			Backward time: 	 0.46 sec 
2023-04-01 02:48:46,626 			Learning rate: weights:   1.000e-04    
2023-04-01 02:48:46,627 			Last test performance: 98.92%
2023-04-01 02:48:46,627 ----------------
2023-04-01 02:48:48,104   45  => 110   		Training 486 pattern with 98.96% 	Forward time: 	 1.19 sec
2023-04-01 02:48:48,104 			Loss:    1.414e-03    			Backward time: 	 0.27 sec 
2023-04-01 02:48:48,313 			Learning rate: weights:   1.000e-04    
2023-04-01 02:48:48,313 			Last test performance: 98.92%
2023-04-01 02:48:48,313 ----------------
2023-04-01 02:48:50,212   45  => 111   		Training 486 pattern with 99.38% 	Forward time: 	 1.62 sec
2023-04-01 02:48:50,213 			Loss:    9.645e-04    			Backward time: 	 0.26 sec 
2023-04-01 02:48:50,311 			Learning rate: weights:   1.000e-04    
2023-04-01 02:48:50,311 			Last test performance: 98.92%
2023-04-01 02:48:50,311 ----------------
2023-04-01 02:48:52,597   45  => 112   		Training 486 pattern with 99.38% 	Forward time: 	 1.71 sec
2023-04-01 02:48:52,597 			Loss:    6.051e-04    			Backward time: 	 0.56 sec 
2023-04-01 02:48:52,715 			Learning rate: weights:   1.000e-04    
2023-04-01 02:48:52,715 			Last test performance: 98.92%
2023-04-01 02:48:52,715 ----------------
2023-04-01 02:48:54,672   45  => 113   		Training 486 pattern with 99.58% 	Forward time: 	 1.45 sec
2023-04-01 02:48:54,672 			Loss:    4.183e-04    			Backward time: 	 0.49 sec 
2023-04-01 02:48:54,900 			Learning rate: weights:   1.000e-04    
2023-04-01 02:48:54,901 			Last test performance: 98.92%
2023-04-01 02:48:54,901 ----------------
2023-04-01 02:48:57,694   45  => 114   		Training 486 pattern with 98.96% 	Forward time: 	 1.98 sec
2023-04-01 02:48:57,694 			Loss:    8.942e-04    			Backward time: 	 0.80 sec 
2023-04-01 02:48:57,858 			Learning rate: weights:   1.000e-04    
2023-04-01 02:48:57,858 			Last test performance: 98.92%
2023-04-01 02:48:57,858 ----------------
2023-04-01 02:48:58,929   45  => 115   		Training 486 pattern with 100.00% 	Forward time: 	 0.96 sec
2023-04-01 02:48:58,929 			Loss:    2.075e-04    			Backward time: 	 0.09 sec 
2023-04-01 02:48:59,085 			Learning rate: weights:   1.000e-04    
2023-04-01 02:48:59,085 			Last test performance: 98.92%
2023-04-01 02:48:59,086 ----------------
2023-04-01 02:49:00,813   45  => 116   		Training 486 pattern with 99.58% 	Forward time: 	 1.30 sec
2023-04-01 02:49:00,814 			Loss:    5.637e-04    			Backward time: 	 0.42 sec 
2023-04-01 02:49:01,022 			Learning rate: weights:   1.000e-04    
2023-04-01 02:49:01,023 			Last test performance: 98.92%
2023-04-01 02:49:01,023 ----------------
2023-04-01 02:49:02,284   45  => 117   		Training 486 pattern with 99.17% 	Forward time: 	 0.99 sec
2023-04-01 02:49:02,284 			Loss:    5.453e-04    			Backward time: 	 0.26 sec 
2023-04-01 02:49:02,519 			Learning rate: weights:   1.000e-04    
2023-04-01 02:49:02,520 			Last test performance: 98.92%
2023-04-01 02:49:02,520 ----------------
2023-04-01 02:49:05,950   45  => 118   		Training 486 pattern with 99.58% 	Forward time: 	 2.47 sec
2023-04-01 02:49:05,950 			Loss:    6.649e-04    			Backward time: 	 0.95 sec 
2023-04-01 02:49:06,156 			Learning rate: weights:   1.000e-04    
2023-04-01 02:49:06,156 			Last test performance: 98.92%
2023-04-01 02:49:06,156 ----------------
2023-04-01 02:49:08,181   45  => 119   		Training 486 pattern with 99.79% 	Forward time: 	 1.47 sec
2023-04-01 02:49:08,181 			Loss:    6.275e-04    			Backward time: 	 0.53 sec 
2023-04-01 02:49:08,449 			Learning rate: weights:   1.000e-04    
2023-04-01 02:49:08,449 			Last test performance: 98.92%
2023-04-01 02:49:08,449 ----------------
2023-04-01 02:49:11,875   45  => 120   		Training 486 pattern with 99.38% 	Forward time: 	 2.20 sec
2023-04-01 02:49:11,875 			Loss:    8.237e-04    			Backward time: 	 1.21 sec 
2023-04-01 02:49:12,138 			Learning rate: weights:   1.000e-04    
2023-04-01 02:49:12,139 			Last test performance: 98.92%
2023-04-01 02:49:12,139 ----------------
2023-04-01 02:49:13,788   45  => 121   		Training 486 pattern with 99.79% 	Forward time: 	 1.37 sec
2023-04-01 02:49:13,789 			Loss:    2.169e-04    			Backward time: 	 0.26 sec 
2023-04-01 02:49:13,982 			Learning rate: weights:   1.000e-04    
2023-04-01 02:49:13,982 			Last test performance: 98.92%
2023-04-01 02:49:13,982 ----------------
2023-04-01 02:49:17,133   45  => 122   		Training 486 pattern with 99.38% 	Forward time: 	 2.26 sec
2023-04-01 02:49:17,133 			Loss:    6.965e-04    			Backward time: 	 0.88 sec 
2023-04-01 02:49:17,312 			Learning rate: weights:   1.000e-04    
2023-04-01 02:49:17,312 			Last test performance: 98.92%
2023-04-01 02:49:17,312 ----------------
2023-04-01 02:49:20,826   45  => 123   		Training 486 pattern with 99.58% 	Forward time: 	 2.67 sec
2023-04-01 02:49:20,827 			Loss:    7.786e-04    			Backward time: 	 0.83 sec 
2023-04-01 02:49:20,958 			Learning rate: weights:   1.000e-04    
2023-04-01 02:49:20,958 			Last test performance: 98.92%
2023-04-01 02:49:20,958 ----------------
2023-04-01 02:49:22,956   45  => 124   		Training 486 pattern with 99.38% 	Forward time: 	 1.56 sec
2023-04-01 02:49:22,957 			Loss:    9.064e-04    			Backward time: 	 0.43 sec 
2023-04-01 02:49:23,185 
2023-04-01 02:49:23,186 Testing:
2023-04-01 02:49:23,427 		24 of 10000 with 91.67% 	 Time used:  0.24 sec
2023-04-01 02:49:23,455 		48 of 10000 with 95.83% 	 Time used:  0.03 sec
2023-04-01 02:49:23,695 		72 of 10000 with 97.22% 	 Time used:  0.24 sec
2023-04-01 02:49:23,832 		96 of 10000 with 96.88% 	 Time used:  0.14 sec
2023-04-01 02:49:23,990 		120 of 10000 with 97.50% 	 Time used:  0.16 sec
2023-04-01 02:49:24,182 		144 of 10000 with 97.22% 	 Time used:  0.19 sec
2023-04-01 02:49:24,335 		168 of 10000 with 97.02% 	 Time used:  0.15 sec
2023-04-01 02:49:24,526 		192 of 10000 with 97.40% 	 Time used:  0.19 sec
2023-04-01 02:49:24,689 		216 of 10000 with 97.69% 	 Time used:  0.16 sec
2023-04-01 02:49:24,879 		240 of 10000 with 97.92% 	 Time used:  0.19 sec
2023-04-01 02:49:25,041 		264 of 10000 with 98.11% 	 Time used:  0.16 sec
2023-04-01 02:49:25,200 		288 of 10000 with 98.26% 	 Time used:  0.15 sec
2023-04-01 02:49:25,371 		312 of 10000 with 98.08% 	 Time used:  0.17 sec
2023-04-01 02:49:25,519 		336 of 10000 with 98.21% 	 Time used:  0.15 sec
2023-04-01 02:49:25,705 		360 of 10000 with 98.33% 	 Time used:  0.18 sec
2023-04-01 02:49:25,878 		384 of 10000 with 98.44% 	 Time used:  0.17 sec
2023-04-01 02:49:26,065 		408 of 10000 with 98.53% 	 Time used:  0.19 sec
2023-04-01 02:49:26,240 		432 of 10000 with 98.61% 	 Time used:  0.17 sec
2023-04-01 02:49:26,389 		456 of 10000 with 98.25% 	 Time used:  0.15 sec
2023-04-01 02:49:26,521 		480 of 10000 with 98.12% 	 Time used:  0.13 sec
2023-04-01 02:49:26,662 		504 of 10000 with 98.21% 	 Time used:  0.14 sec
2023-04-01 02:49:26,796 		528 of 10000 with 98.30% 	 Time used:  0.13 sec
2023-04-01 02:49:26,928 		552 of 10000 with 98.37% 	 Time used:  0.13 sec
2023-04-01 02:49:27,087 		576 of 10000 with 98.44% 	 Time used:  0.16 sec
2023-04-01 02:49:27,289 		600 of 10000 with 98.50% 	 Time used:  0.20 sec
2023-04-01 02:49:27,505 		624 of 10000 with 98.56% 	 Time used:  0.21 sec
2023-04-01 02:49:27,682 		648 of 10000 with 98.61% 	 Time used:  0.18 sec
2023-04-01 02:49:27,819 		672 of 10000 with 98.66% 	 Time used:  0.14 sec
2023-04-01 02:49:27,963 		696 of 10000 with 98.71% 	 Time used:  0.14 sec
2023-04-01 02:49:28,146 		720 of 10000 with 98.61% 	 Time used:  0.18 sec
2023-04-01 02:49:28,324 		744 of 10000 with 98.66% 	 Time used:  0.18 sec
2023-04-01 02:49:28,485 		768 of 10000 with 98.70% 	 Time used:  0.16 sec
2023-04-01 02:49:28,655 		792 of 10000 with 98.74% 	 Time used:  0.17 sec
2023-04-01 02:49:28,861 		816 of 10000 with 98.77% 	 Time used:  0.21 sec
2023-04-01 02:49:29,086 		840 of 10000 with 98.81% 	 Time used:  0.22 sec
2023-04-01 02:49:29,280 		864 of 10000 with 98.84% 	 Time used:  0.19 sec
2023-04-01 02:49:29,459 		888 of 10000 with 98.87% 	 Time used:  0.18 sec
2023-04-01 02:49:29,660 		912 of 10000 with 98.68% 	 Time used:  0.20 sec
2023-04-01 02:49:29,879 		936 of 10000 with 98.72% 	 Time used:  0.22 sec
2023-04-01 02:49:30,055 		960 of 10000 with 98.75% 	 Time used:  0.17 sec
2023-04-01 02:49:30,275 		984 of 10000 with 98.78% 	 Time used:  0.22 sec
2023-04-01 02:49:30,514 		1008 of 10000 with 98.81% 	 Time used:  0.24 sec
2023-04-01 02:49:30,673 		1032 of 10000 with 98.84% 	 Time used:  0.16 sec
2023-04-01 02:49:30,863 		1056 of 10000 with 98.86% 	 Time used:  0.19 sec
2023-04-01 02:49:31,025 		1080 of 10000 with 98.89% 	 Time used:  0.16 sec
2023-04-01 02:49:31,300 		1104 of 10000 with 98.91% 	 Time used:  0.27 sec
2023-04-01 02:49:31,524 		1128 of 10000 with 98.94% 	 Time used:  0.22 sec
2023-04-01 02:49:31,652 		1152 of 10000 with 98.96% 	 Time used:  0.13 sec
2023-04-01 02:49:31,843 		1176 of 10000 with 98.98% 	 Time used:  0.19 sec
2023-04-01 02:49:31,997 		1200 of 10000 with 99.00% 	 Time used:  0.15 sec
2023-04-01 02:49:32,141 		1224 of 10000 with 99.02% 	 Time used:  0.14 sec
2023-04-01 02:49:32,343 		1248 of 10000 with 99.04% 	 Time used:  0.20 sec
2023-04-01 02:49:32,505 		1272 of 10000 with 99.06% 	 Time used:  0.16 sec
2023-04-01 02:49:32,675 		1296 of 10000 with 99.07% 	 Time used:  0.17 sec
2023-04-01 02:49:32,818 		1320 of 10000 with 99.09% 	 Time used:  0.14 sec
2023-04-01 02:49:33,055 		1344 of 10000 with 99.11% 	 Time used:  0.24 sec
2023-04-01 02:49:33,248 		1368 of 10000 with 99.12% 	 Time used:  0.19 sec
2023-04-01 02:49:33,476 		1392 of 10000 with 99.14% 	 Time used:  0.23 sec
2023-04-01 02:49:33,633 		1416 of 10000 with 99.15% 	 Time used:  0.16 sec
2023-04-01 02:49:33,804 		1440 of 10000 with 99.17% 	 Time used:  0.17 sec
2023-04-01 02:49:34,101 		1464 of 10000 with 99.18% 	 Time used:  0.30 sec
2023-04-01 02:49:34,305 		1488 of 10000 with 99.13% 	 Time used:  0.20 sec
2023-04-01 02:49:34,489 		1512 of 10000 with 99.07% 	 Time used:  0.18 sec
2023-04-01 02:49:34,660 		1536 of 10000 with 99.02% 	 Time used:  0.17 sec
2023-04-01 02:49:34,872 		1560 of 10000 with 99.04% 	 Time used:  0.21 sec
2023-04-01 02:49:35,009 		1584 of 10000 with 99.05% 	 Time used:  0.14 sec
2023-04-01 02:49:35,155 		1608 of 10000 with 99.00% 	 Time used:  0.15 sec
2023-04-01 02:49:35,325 		1632 of 10000 with 98.96% 	 Time used:  0.17 sec
2023-04-01 02:49:35,560 		1656 of 10000 with 98.97% 	 Time used:  0.23 sec
2023-04-01 02:49:35,719 		1680 of 10000 with 98.99% 	 Time used:  0.16 sec
2023-04-01 02:49:35,928 		1704 of 10000 with 99.00% 	 Time used:  0.21 sec
2023-04-01 02:49:36,152 		1728 of 10000 with 98.96% 	 Time used:  0.22 sec
2023-04-01 02:49:36,348 		1752 of 10000 with 98.97% 	 Time used:  0.19 sec
2023-04-01 02:49:36,514 		1776 of 10000 with 98.99% 	 Time used:  0.17 sec
2023-04-01 02:49:36,685 		1800 of 10000 with 99.00% 	 Time used:  0.17 sec
2023-04-01 02:49:36,849 		1824 of 10000 with 99.01% 	 Time used:  0.16 sec
2023-04-01 02:49:37,075 		1848 of 10000 with 99.03% 	 Time used:  0.22 sec
2023-04-01 02:49:37,271 		1872 of 10000 with 98.99% 	 Time used:  0.19 sec
2023-04-01 02:49:37,423 		1896 of 10000 with 99.00% 	 Time used:  0.15 sec
2023-04-01 02:49:37,558 		1920 of 10000 with 99.01% 	 Time used:  0.13 sec
2023-04-01 02:49:37,744 		1944 of 10000 with 99.02% 	 Time used:  0.19 sec
2023-04-01 02:49:37,919 		1968 of 10000 with 98.98% 	 Time used:  0.17 sec
2023-04-01 02:49:38,104 		1992 of 10000 with 99.00% 	 Time used:  0.18 sec
2023-04-01 02:49:38,282 		2016 of 10000 with 99.01% 	 Time used:  0.18 sec
2023-04-01 02:49:38,451 		2040 of 10000 with 99.02% 	 Time used:  0.17 sec
2023-04-01 02:49:38,614 		2064 of 10000 with 99.03% 	 Time used:  0.16 sec
2023-04-01 02:49:38,802 		2088 of 10000 with 99.04% 	 Time used:  0.19 sec
2023-04-01 02:49:38,986 		2112 of 10000 with 99.05% 	 Time used:  0.18 sec
2023-04-01 02:49:39,205 		2136 of 10000 with 99.06% 	 Time used:  0.22 sec
2023-04-01 02:49:39,433 		2160 of 10000 with 99.07% 	 Time used:  0.23 sec
2023-04-01 02:49:39,577 		2184 of 10000 with 99.08% 	 Time used:  0.14 sec
2023-04-01 02:49:39,798 		2208 of 10000 with 99.09% 	 Time used:  0.22 sec
2023-04-01 02:49:40,040 		2232 of 10000 with 99.10% 	 Time used:  0.24 sec
2023-04-01 02:49:40,162 		2256 of 10000 with 99.11% 	 Time used:  0.12 sec
2023-04-01 02:49:40,314 		2280 of 10000 with 99.12% 	 Time used:  0.15 sec
2023-04-01 02:49:40,492 		2304 of 10000 with 99.13% 	 Time used:  0.18 sec
2023-04-01 02:49:40,625 		2328 of 10000 with 99.14% 	 Time used:  0.13 sec
2023-04-01 02:49:40,772 		2352 of 10000 with 99.15% 	 Time used:  0.14 sec
2023-04-01 02:49:40,957 		2376 of 10000 with 99.16% 	 Time used:  0.18 sec
2023-04-01 02:49:41,129 		2400 of 10000 with 99.17% 	 Time used:  0.17 sec
2023-04-01 02:49:41,296 		2424 of 10000 with 99.17% 	 Time used:  0.17 sec
2023-04-01 02:49:41,528 		2448 of 10000 with 99.18% 	 Time used:  0.23 sec
2023-04-01 02:49:41,616 		2472 of 10000 with 99.19% 	 Time used:  0.09 sec
2023-04-01 02:49:41,649 		2496 of 10000 with 99.20% 	 Time used:  0.03 sec
2023-04-01 02:49:41,682 		2520 of 10000 with 99.21% 	 Time used:  0.03 sec
2023-04-01 02:49:41,716 		2544 of 10000 with 99.21% 	 Time used:  0.03 sec
2023-04-01 02:49:41,749 		2568 of 10000 with 99.22% 	 Time used:  0.03 sec
2023-04-01 02:49:41,783 		2592 of 10000 with 99.23% 	 Time used:  0.03 sec
2023-04-01 02:49:41,816 		2616 of 10000 with 99.24% 	 Time used:  0.03 sec
2023-04-01 02:49:42,040 		2640 of 10000 with 99.24% 	 Time used:  0.22 sec
2023-04-01 02:49:42,157 		2664 of 10000 with 99.25% 	 Time used:  0.12 sec
2023-04-01 02:49:42,190 		2688 of 10000 with 99.26% 	 Time used:  0.03 sec
2023-04-01 02:49:42,224 		2712 of 10000 with 99.26% 	 Time used:  0.03 sec
2023-04-01 02:49:42,257 		2736 of 10000 with 99.27% 	 Time used:  0.03 sec
2023-04-01 02:49:42,290 		2760 of 10000 with 99.28% 	 Time used:  0.03 sec
2023-04-01 02:49:42,324 		2784 of 10000 with 99.28% 	 Time used:  0.03 sec
2023-04-01 02:49:42,357 		2808 of 10000 with 99.29% 	 Time used:  0.03 sec
2023-04-01 02:49:42,391 		2832 of 10000 with 99.29% 	 Time used:  0.03 sec
2023-04-01 02:49:42,424 		2856 of 10000 with 99.30% 	 Time used:  0.03 sec
2023-04-01 02:49:42,457 		2880 of 10000 with 99.31% 	 Time used:  0.03 sec
2023-04-01 02:49:42,491 		2904 of 10000 with 99.31% 	 Time used:  0.03 sec
2023-04-01 02:49:42,524 		2928 of 10000 with 99.32% 	 Time used:  0.03 sec
2023-04-01 02:49:42,557 		2952 of 10000 with 99.32% 	 Time used:  0.03 sec
2023-04-01 02:49:42,591 		2976 of 10000 with 99.33% 	 Time used:  0.03 sec
2023-04-01 02:49:42,624 		3000 of 10000 with 99.33% 	 Time used:  0.03 sec
2023-04-01 02:49:42,657 		3024 of 10000 with 99.34% 	 Time used:  0.03 sec
2023-04-01 02:49:42,690 		3048 of 10000 with 99.34% 	 Time used:  0.03 sec
2023-04-01 02:49:42,724 		3072 of 10000 with 99.35% 	 Time used:  0.03 sec
2023-04-01 02:49:42,757 		3096 of 10000 with 99.35% 	 Time used:  0.03 sec
2023-04-01 02:49:42,790 		3120 of 10000 with 99.36% 	 Time used:  0.03 sec
2023-04-01 02:49:42,824 		3144 of 10000 with 99.36% 	 Time used:  0.03 sec
2023-04-01 02:49:42,857 		3168 of 10000 with 99.37% 	 Time used:  0.03 sec
2023-04-01 02:49:42,891 		3192 of 10000 with 99.34% 	 Time used:  0.03 sec
2023-04-01 02:49:42,924 		3216 of 10000 with 99.35% 	 Time used:  0.03 sec
2023-04-01 02:49:42,958 		3240 of 10000 with 99.32% 	 Time used:  0.03 sec
2023-04-01 02:49:43,114 		3264 of 10000 with 99.33% 	 Time used:  0.16 sec
2023-04-01 02:49:43,373 		3288 of 10000 with 99.30% 	 Time used:  0.26 sec
2023-04-01 02:49:43,550 		3312 of 10000 with 99.31% 	 Time used:  0.18 sec
2023-04-01 02:49:43,686 		3336 of 10000 with 99.28% 	 Time used:  0.13 sec
2023-04-01 02:49:43,887 		3360 of 10000 with 99.29% 	 Time used:  0.20 sec
2023-04-01 02:49:44,052 		3384 of 10000 with 99.29% 	 Time used:  0.16 sec
2023-04-01 02:49:44,194 		3408 of 10000 with 99.30% 	 Time used:  0.14 sec
2023-04-01 02:49:44,361 		3432 of 10000 with 99.30% 	 Time used:  0.17 sec
2023-04-01 02:49:44,610 		3456 of 10000 with 99.28% 	 Time used:  0.25 sec
2023-04-01 02:49:44,764 		3480 of 10000 with 99.25% 	 Time used:  0.15 sec
2023-04-01 02:49:44,921 		3504 of 10000 with 99.26% 	 Time used:  0.16 sec
2023-04-01 02:49:45,162 		3528 of 10000 with 99.26% 	 Time used:  0.24 sec
2023-04-01 02:49:45,332 		3552 of 10000 with 99.27% 	 Time used:  0.17 sec
2023-04-01 02:49:45,505 		3576 of 10000 with 99.24% 	 Time used:  0.17 sec
2023-04-01 02:49:45,678 		3600 of 10000 with 99.22% 	 Time used:  0.17 sec
2023-04-01 02:49:45,845 		3624 of 10000 with 99.23% 	 Time used:  0.17 sec
2023-04-01 02:49:46,005 		3648 of 10000 with 99.21% 	 Time used:  0.16 sec
2023-04-01 02:49:46,160 		3672 of 10000 with 99.21% 	 Time used:  0.15 sec
2023-04-01 02:49:46,343 		3696 of 10000 with 99.22% 	 Time used:  0.18 sec
2023-04-01 02:49:46,521 		3720 of 10000 with 99.22% 	 Time used:  0.18 sec
2023-04-01 02:49:46,704 		3744 of 10000 with 99.23% 	 Time used:  0.18 sec
2023-04-01 02:49:46,939 		3768 of 10000 with 99.23% 	 Time used:  0.23 sec
2023-04-01 02:49:47,095 		3792 of 10000 with 99.24% 	 Time used:  0.16 sec
2023-04-01 02:49:47,275 		3816 of 10000 with 99.24% 	 Time used:  0.18 sec
2023-04-01 02:49:47,450 		3840 of 10000 with 99.24% 	 Time used:  0.17 sec
2023-04-01 02:49:47,613 		3864 of 10000 with 99.25% 	 Time used:  0.16 sec
2023-04-01 02:49:47,782 		3888 of 10000 with 99.25% 	 Time used:  0.17 sec
2023-04-01 02:49:48,016 		3912 of 10000 with 99.26% 	 Time used:  0.23 sec
2023-04-01 02:49:48,187 		3936 of 10000 with 99.26% 	 Time used:  0.17 sec
2023-04-01 02:49:48,319 		3960 of 10000 with 99.27% 	 Time used:  0.13 sec
2023-04-01 02:49:48,504 		3984 of 10000 with 99.27% 	 Time used:  0.18 sec
2023-04-01 02:49:48,700 		4008 of 10000 with 99.25% 	 Time used:  0.20 sec
2023-04-01 02:49:48,847 		4032 of 10000 with 99.26% 	 Time used:  0.14 sec
2023-04-01 02:49:49,008 		4056 of 10000 with 99.24% 	 Time used:  0.16 sec
2023-04-01 02:49:49,195 		4080 of 10000 with 99.24% 	 Time used:  0.19 sec
2023-04-01 02:49:49,397 		4104 of 10000 with 99.24% 	 Time used:  0.20 sec
2023-04-01 02:49:49,592 		4128 of 10000 with 99.25% 	 Time used:  0.19 sec
2023-04-01 02:49:49,785 		4152 of 10000 with 99.25% 	 Time used:  0.19 sec
2023-04-01 02:49:50,019 		4176 of 10000 with 99.26% 	 Time used:  0.23 sec
2023-04-01 02:49:50,239 		4200 of 10000 with 99.24% 	 Time used:  0.22 sec
2023-04-01 02:49:50,263 		4224 of 10000 with 99.24% 	 Time used:  0.02 sec
2023-04-01 02:49:50,295 		4248 of 10000 with 99.25% 	 Time used:  0.03 sec
2023-04-01 02:49:50,329 		4272 of 10000 with 99.25% 	 Time used:  0.03 sec
2023-04-01 02:49:50,362 		4296 of 10000 with 99.26% 	 Time used:  0.03 sec
2023-04-01 02:49:50,396 		4320 of 10000 with 99.26% 	 Time used:  0.03 sec
2023-04-01 02:49:50,429 		4344 of 10000 with 99.26% 	 Time used:  0.03 sec
2023-04-01 02:49:50,462 		4368 of 10000 with 99.24% 	 Time used:  0.03 sec
2023-04-01 02:49:50,495 		4392 of 10000 with 99.23% 	 Time used:  0.03 sec
2023-04-01 02:49:50,528 		4416 of 10000 with 99.23% 	 Time used:  0.03 sec
2023-04-01 02:49:50,627 		4440 of 10000 with 99.21% 	 Time used:  0.10 sec
2023-04-01 02:49:50,661 		4464 of 10000 with 99.22% 	 Time used:  0.03 sec
2023-04-01 02:49:50,694 		4488 of 10000 with 99.22% 	 Time used:  0.03 sec
2023-04-01 02:49:50,727 		4512 of 10000 with 99.22% 	 Time used:  0.03 sec
2023-04-01 02:49:50,760 		4536 of 10000 with 99.21% 	 Time used:  0.03 sec
2023-04-01 02:49:50,793 		4560 of 10000 with 99.21% 	 Time used:  0.03 sec
2023-04-01 02:49:50,826 		4584 of 10000 with 99.21% 	 Time used:  0.03 sec
2023-04-01 02:49:50,859 		4608 of 10000 with 99.22% 	 Time used:  0.03 sec
2023-04-01 02:49:50,892 		4632 of 10000 with 99.22% 	 Time used:  0.03 sec
2023-04-01 02:49:50,925 		4656 of 10000 with 99.23% 	 Time used:  0.03 sec
2023-04-01 02:49:50,959 		4680 of 10000 with 99.23% 	 Time used:  0.03 sec
2023-04-01 02:49:50,992 		4704 of 10000 with 99.23% 	 Time used:  0.03 sec
2023-04-01 02:49:51,025 		4728 of 10000 with 99.22% 	 Time used:  0.03 sec
2023-04-01 02:49:51,058 		4752 of 10000 with 99.22% 	 Time used:  0.03 sec
2023-04-01 02:49:51,149 		4776 of 10000 with 99.23% 	 Time used:  0.09 sec
2023-04-01 02:49:51,182 		4800 of 10000 with 99.23% 	 Time used:  0.03 sec
2023-04-01 02:49:51,215 		4824 of 10000 with 99.23% 	 Time used:  0.03 sec
2023-04-01 02:49:51,248 		4848 of 10000 with 99.24% 	 Time used:  0.03 sec
2023-04-01 02:49:51,282 		4872 of 10000 with 99.22% 	 Time used:  0.03 sec
2023-04-01 02:49:51,315 		4896 of 10000 with 99.22% 	 Time used:  0.03 sec
2023-04-01 02:49:51,400 		4920 of 10000 with 99.23% 	 Time used:  0.08 sec
2023-04-01 02:49:51,436 		4944 of 10000 with 99.23% 	 Time used:  0.04 sec
2023-04-01 02:49:51,473 		4968 of 10000 with 99.24% 	 Time used:  0.04 sec
2023-04-01 02:49:51,506 		4992 of 10000 with 99.24% 	 Time used:  0.03 sec
2023-04-01 02:49:51,539 		5016 of 10000 with 99.22% 	 Time used:  0.03 sec
2023-04-01 02:49:51,572 		5040 of 10000 with 99.23% 	 Time used:  0.03 sec
2023-04-01 02:49:51,605 		5064 of 10000 with 99.23% 	 Time used:  0.03 sec
2023-04-01 02:49:51,638 		5088 of 10000 with 99.23% 	 Time used:  0.03 sec
2023-04-01 02:49:51,672 		5112 of 10000 with 99.24% 	 Time used:  0.03 sec
2023-04-01 02:49:51,820 		5136 of 10000 with 99.24% 	 Time used:  0.15 sec
2023-04-01 02:49:51,976 		5160 of 10000 with 99.24% 	 Time used:  0.16 sec
2023-04-01 02:49:52,155 		5184 of 10000 with 99.25% 	 Time used:  0.18 sec
2023-04-01 02:49:52,308 		5208 of 10000 with 99.25% 	 Time used:  0.15 sec
2023-04-01 02:49:52,575 		5232 of 10000 with 99.25% 	 Time used:  0.27 sec
2023-04-01 02:49:52,737 		5256 of 10000 with 99.24% 	 Time used:  0.16 sec
2023-04-01 02:49:52,898 		5280 of 10000 with 99.24% 	 Time used:  0.16 sec
2023-04-01 02:49:53,075 		5304 of 10000 with 99.25% 	 Time used:  0.18 sec
2023-04-01 02:49:53,258 		5328 of 10000 with 99.21% 	 Time used:  0.18 sec
2023-04-01 02:49:53,443 		5352 of 10000 with 99.18% 	 Time used:  0.18 sec
2023-04-01 02:49:53,620 		5376 of 10000 with 99.18% 	 Time used:  0.18 sec
2023-04-01 02:49:53,902 		5400 of 10000 with 99.19% 	 Time used:  0.28 sec
2023-04-01 02:49:54,020 		5424 of 10000 with 99.19% 	 Time used:  0.12 sec
2023-04-01 02:49:54,171 		5448 of 10000 with 99.19% 	 Time used:  0.15 sec
2023-04-01 02:49:54,402 		5472 of 10000 with 99.20% 	 Time used:  0.23 sec
2023-04-01 02:49:54,536 		5496 of 10000 with 99.20% 	 Time used:  0.13 sec
2023-04-01 02:49:54,706 		5520 of 10000 with 99.18% 	 Time used:  0.17 sec
2023-04-01 02:49:54,889 		5544 of 10000 with 99.19% 	 Time used:  0.18 sec
2023-04-01 02:49:55,076 		5568 of 10000 with 99.19% 	 Time used:  0.19 sec
2023-04-01 02:49:55,309 		5592 of 10000 with 99.20% 	 Time used:  0.23 sec
2023-04-01 02:49:55,474 		5616 of 10000 with 99.20% 	 Time used:  0.16 sec
2023-04-01 02:49:55,620 		5640 of 10000 with 99.20% 	 Time used:  0.14 sec
2023-04-01 02:49:55,785 		5664 of 10000 with 99.21% 	 Time used:  0.16 sec
2023-04-01 02:49:55,983 		5688 of 10000 with 99.19% 	 Time used:  0.20 sec
2023-04-01 02:49:56,117 		5712 of 10000 with 99.18% 	 Time used:  0.13 sec
2023-04-01 02:49:56,344 		5736 of 10000 with 99.15% 	 Time used:  0.23 sec
2023-04-01 02:49:56,531 		5760 of 10000 with 99.15% 	 Time used:  0.19 sec
2023-04-01 02:49:56,703 		5784 of 10000 with 99.15% 	 Time used:  0.17 sec
2023-04-01 02:49:56,873 		5808 of 10000 with 99.16% 	 Time used:  0.17 sec
2023-04-01 02:49:57,056 		5832 of 10000 with 99.16% 	 Time used:  0.18 sec
2023-04-01 02:49:57,234 		5856 of 10000 with 99.16% 	 Time used:  0.18 sec
2023-04-01 02:49:57,463 		5880 of 10000 with 99.17% 	 Time used:  0.23 sec
2023-04-01 02:49:57,640 		5904 of 10000 with 99.17% 	 Time used:  0.18 sec
2023-04-01 02:49:57,821 		5928 of 10000 with 99.17% 	 Time used:  0.18 sec
2023-04-01 02:49:57,986 		5952 of 10000 with 99.18% 	 Time used:  0.16 sec
2023-04-01 02:49:58,175 		5976 of 10000 with 99.16% 	 Time used:  0.19 sec
2023-04-01 02:49:58,394 		6000 of 10000 with 99.17% 	 Time used:  0.22 sec
2023-04-01 02:49:58,622 		6024 of 10000 with 99.17% 	 Time used:  0.23 sec
2023-04-01 02:49:58,799 		6048 of 10000 with 99.14% 	 Time used:  0.18 sec
2023-04-01 02:49:58,978 		6072 of 10000 with 99.14% 	 Time used:  0.18 sec
2023-04-01 02:49:59,163 		6096 of 10000 with 99.13% 	 Time used:  0.18 sec
2023-04-01 02:49:59,324 		6120 of 10000 with 99.12% 	 Time used:  0.16 sec
2023-04-01 02:49:59,629 		6144 of 10000 with 99.12% 	 Time used:  0.30 sec
2023-04-01 02:49:59,805 		6168 of 10000 with 99.11% 	 Time used:  0.18 sec
2023-04-01 02:49:59,961 		6192 of 10000 with 99.11% 	 Time used:  0.15 sec
2023-04-01 02:50:00,110 		6216 of 10000 with 99.12% 	 Time used:  0.15 sec
2023-04-01 02:50:00,253 		6240 of 10000 with 99.12% 	 Time used:  0.14 sec
2023-04-01 02:50:00,375 		6264 of 10000 with 99.12% 	 Time used:  0.12 sec
2023-04-01 02:50:00,527 		6288 of 10000 with 99.13% 	 Time used:  0.15 sec
2023-04-01 02:50:00,683 		6312 of 10000 with 99.13% 	 Time used:  0.16 sec
2023-04-01 02:50:00,861 		6336 of 10000 with 99.13% 	 Time used:  0.18 sec
2023-04-01 02:50:01,008 		6360 of 10000 with 99.14% 	 Time used:  0.14 sec
2023-04-01 02:50:01,238 		6384 of 10000 with 99.14% 	 Time used:  0.23 sec
2023-04-01 02:50:01,463 		6408 of 10000 with 99.14% 	 Time used:  0.22 sec
2023-04-01 02:50:01,638 		6432 of 10000 with 99.14% 	 Time used:  0.17 sec
2023-04-01 02:50:01,831 		6456 of 10000 with 99.15% 	 Time used:  0.19 sec
2023-04-01 02:50:02,018 		6480 of 10000 with 99.15% 	 Time used:  0.19 sec
2023-04-01 02:50:02,463 		6504 of 10000 with 99.14% 	 Time used:  0.44 sec
2023-04-01 02:50:02,500 		6528 of 10000 with 99.13% 	 Time used:  0.04 sec
2023-04-01 02:50:02,543 		6552 of 10000 with 99.10% 	 Time used:  0.04 sec
2023-04-01 02:50:02,703 		6576 of 10000 with 99.10% 	 Time used:  0.16 sec
2023-04-01 02:50:02,884 		6600 of 10000 with 99.11% 	 Time used:  0.18 sec
2023-04-01 02:50:03,059 		6624 of 10000 with 99.11% 	 Time used:  0.17 sec
2023-04-01 02:50:03,295 		6648 of 10000 with 99.11% 	 Time used:  0.23 sec
2023-04-01 02:50:03,479 		6672 of 10000 with 99.12% 	 Time used:  0.18 sec
2023-04-01 02:50:03,654 		6696 of 10000 with 99.10% 	 Time used:  0.17 sec
2023-04-01 02:50:04,360 		6720 of 10000 with 99.11% 	 Time used:  0.71 sec
2023-04-01 02:50:04,383 		6744 of 10000 with 99.10% 	 Time used:  0.02 sec
2023-04-01 02:50:04,436 		6768 of 10000 with 99.10% 	 Time used:  0.05 sec
2023-04-01 02:50:04,471 		6792 of 10000 with 99.09% 	 Time used:  0.03 sec
2023-04-01 02:50:04,505 		6816 of 10000 with 99.08% 	 Time used:  0.03 sec
2023-04-01 02:50:04,539 		6840 of 10000 with 99.08% 	 Time used:  0.03 sec
2023-04-01 02:50:04,572 		6864 of 10000 with 99.08% 	 Time used:  0.03 sec
2023-04-01 02:50:04,606 		6888 of 10000 with 99.09% 	 Time used:  0.03 sec
2023-04-01 02:50:04,639 		6912 of 10000 with 99.09% 	 Time used:  0.03 sec
2023-04-01 02:50:04,672 		6936 of 10000 with 99.09% 	 Time used:  0.03 sec
2023-04-01 02:50:04,705 		6960 of 10000 with 99.09% 	 Time used:  0.03 sec
2023-04-01 02:50:04,739 		6984 of 10000 with 99.08% 	 Time used:  0.03 sec
2023-04-01 02:50:04,772 		7008 of 10000 with 99.09% 	 Time used:  0.03 sec
2023-04-01 02:50:04,806 		7032 of 10000 with 99.09% 	 Time used:  0.03 sec
2023-04-01 02:50:04,839 		7056 of 10000 with 99.09% 	 Time used:  0.03 sec
2023-04-01 02:50:04,888 		7080 of 10000 with 99.10% 	 Time used:  0.05 sec
2023-04-01 02:50:05,053 		7104 of 10000 with 99.10% 	 Time used:  0.16 sec
2023-04-01 02:50:05,188 		7128 of 10000 with 99.10% 	 Time used:  0.13 sec
2023-04-01 02:50:05,329 		7152 of 10000 with 99.11% 	 Time used:  0.14 sec
2023-04-01 02:50:05,524 		7176 of 10000 with 99.11% 	 Time used:  0.19 sec
2023-04-01 02:50:05,728 		7200 of 10000 with 99.11% 	 Time used:  0.20 sec
2023-04-01 02:50:05,984 		7224 of 10000 with 99.11% 	 Time used:  0.26 sec
2023-04-01 02:50:06,142 		7248 of 10000 with 99.12% 	 Time used:  0.16 sec
2023-04-01 02:50:06,298 		7272 of 10000 with 99.12% 	 Time used:  0.15 sec
2023-04-01 02:50:06,563 		7296 of 10000 with 99.12% 	 Time used:  0.26 sec
2023-04-01 02:50:06,587 		7320 of 10000 with 99.11% 	 Time used:  0.02 sec
2023-04-01 02:50:06,620 		7344 of 10000 with 99.09% 	 Time used:  0.03 sec
2023-04-01 02:50:06,653 		7368 of 10000 with 99.09% 	 Time used:  0.03 sec
2023-04-01 02:50:06,686 		7392 of 10000 with 99.08% 	 Time used:  0.03 sec
2023-04-01 02:50:06,719 		7416 of 10000 with 99.08% 	 Time used:  0.03 sec
2023-04-01 02:50:06,753 		7440 of 10000 with 99.09% 	 Time used:  0.03 sec
2023-04-01 02:50:06,786 		7464 of 10000 with 99.09% 	 Time used:  0.03 sec
2023-04-01 02:50:06,819 		7488 of 10000 with 99.09% 	 Time used:  0.03 sec
2023-04-01 02:50:06,852 		7512 of 10000 with 99.09% 	 Time used:  0.03 sec
2023-04-01 02:50:06,886 		7536 of 10000 with 99.10% 	 Time used:  0.03 sec
2023-04-01 02:50:06,919 		7560 of 10000 with 99.07% 	 Time used:  0.03 sec
2023-04-01 02:50:07,113 		7584 of 10000 with 99.06% 	 Time used:  0.19 sec
2023-04-01 02:50:07,305 		7608 of 10000 with 99.07% 	 Time used:  0.19 sec
2023-04-01 02:50:07,524 		7632 of 10000 with 99.07% 	 Time used:  0.22 sec
2023-04-01 02:50:07,670 		7656 of 10000 with 99.07% 	 Time used:  0.14 sec
2023-04-01 02:50:07,802 		7680 of 10000 with 99.08% 	 Time used:  0.13 sec
2023-04-01 02:50:07,981 		7704 of 10000 with 99.08% 	 Time used:  0.18 sec
2023-04-01 02:50:08,137 		7728 of 10000 with 99.08% 	 Time used:  0.16 sec
2023-04-01 02:50:08,282 		7752 of 10000 with 99.08% 	 Time used:  0.14 sec
2023-04-01 02:50:08,406 		7776 of 10000 with 99.09% 	 Time used:  0.12 sec
2023-04-01 02:50:08,611 		7800 of 10000 with 99.09% 	 Time used:  0.20 sec
2023-04-01 02:50:08,789 		7824 of 10000 with 99.09% 	 Time used:  0.18 sec
2023-04-01 02:50:08,939 		7848 of 10000 with 99.10% 	 Time used:  0.15 sec
2023-04-01 02:50:09,154 		7872 of 10000 with 99.10% 	 Time used:  0.21 sec
2023-04-01 02:50:09,352 		7896 of 10000 with 99.10% 	 Time used:  0.20 sec
2023-04-01 02:50:09,588 		7920 of 10000 with 99.10% 	 Time used:  0.23 sec
2023-04-01 02:50:09,784 		7944 of 10000 with 99.11% 	 Time used:  0.20 sec
2023-04-01 02:50:09,974 		7968 of 10000 with 99.11% 	 Time used:  0.19 sec
2023-04-01 02:50:10,184 		7992 of 10000 with 99.11% 	 Time used:  0.21 sec
2023-04-01 02:50:10,407 		8016 of 10000 with 99.10% 	 Time used:  0.22 sec
2023-04-01 02:50:10,534 		8040 of 10000 with 99.09% 	 Time used:  0.13 sec
2023-04-01 02:50:10,728 		8064 of 10000 with 99.08% 	 Time used:  0.19 sec
2023-04-01 02:50:10,913 		8088 of 10000 with 99.06% 	 Time used:  0.18 sec
2023-04-01 02:50:11,144 		8112 of 10000 with 99.06% 	 Time used:  0.23 sec
2023-04-01 02:50:11,306 		8136 of 10000 with 99.07% 	 Time used:  0.16 sec
2023-04-01 02:50:11,494 		8160 of 10000 with 99.07% 	 Time used:  0.19 sec
2023-04-01 02:50:11,740 		8184 of 10000 with 99.07% 	 Time used:  0.24 sec
2023-04-01 02:50:11,950 		8208 of 10000 with 99.07% 	 Time used:  0.21 sec
2023-04-01 02:50:12,167 		8232 of 10000 with 99.06% 	 Time used:  0.22 sec
2023-04-01 02:50:12,346 		8256 of 10000 with 99.07% 	 Time used:  0.18 sec
2023-04-01 02:50:12,539 		8280 of 10000 with 99.07% 	 Time used:  0.19 sec
2023-04-01 02:50:12,752 		8304 of 10000 with 99.07% 	 Time used:  0.21 sec
2023-04-01 02:50:12,959 		8328 of 10000 with 99.08% 	 Time used:  0.21 sec
2023-04-01 02:50:13,162 		8352 of 10000 with 99.07% 	 Time used:  0.20 sec
2023-04-01 02:50:13,392 		8376 of 10000 with 99.07% 	 Time used:  0.23 sec
2023-04-01 02:50:13,418 		8400 of 10000 with 99.07% 	 Time used:  0.02 sec
2023-04-01 02:50:13,452 		8424 of 10000 with 99.07% 	 Time used:  0.03 sec
2023-04-01 02:50:13,485 		8448 of 10000 with 99.08% 	 Time used:  0.03 sec
2023-04-01 02:50:13,519 		8472 of 10000 with 99.08% 	 Time used:  0.03 sec
2023-04-01 02:50:13,552 		8496 of 10000 with 99.07% 	 Time used:  0.03 sec
2023-04-01 02:50:13,586 		8520 of 10000 with 99.06% 	 Time used:  0.03 sec
2023-04-01 02:50:13,619 		8544 of 10000 with 99.06% 	 Time used:  0.03 sec
2023-04-01 02:50:13,652 		8568 of 10000 with 99.07% 	 Time used:  0.03 sec
2023-04-01 02:50:13,686 		8592 of 10000 with 99.07% 	 Time used:  0.03 sec
2023-04-01 02:50:13,719 		8616 of 10000 with 99.07% 	 Time used:  0.03 sec
2023-04-01 02:50:13,752 		8640 of 10000 with 99.06% 	 Time used:  0.03 sec
2023-04-01 02:50:13,786 		8664 of 10000 with 99.07% 	 Time used:  0.03 sec
2023-04-01 02:50:13,819 		8688 of 10000 with 99.07% 	 Time used:  0.03 sec
2023-04-01 02:50:13,852 		8712 of 10000 with 99.07% 	 Time used:  0.03 sec
2023-04-01 02:50:13,886 		8736 of 10000 with 99.07% 	 Time used:  0.03 sec
2023-04-01 02:50:13,919 		8760 of 10000 with 99.08% 	 Time used:  0.03 sec
2023-04-01 02:50:13,952 		8784 of 10000 with 99.08% 	 Time used:  0.03 sec
2023-04-01 02:50:13,986 		8808 of 10000 with 99.07% 	 Time used:  0.03 sec
2023-04-01 02:50:14,141 		8832 of 10000 with 99.05% 	 Time used:  0.15 sec
2023-04-01 02:50:14,352 		8856 of 10000 with 99.05% 	 Time used:  0.21 sec
2023-04-01 02:50:14,549 		8880 of 10000 with 99.04% 	 Time used:  0.20 sec
2023-04-01 02:50:14,786 		8904 of 10000 with 99.05% 	 Time used:  0.24 sec
2023-04-01 02:50:15,008 		8928 of 10000 with 99.05% 	 Time used:  0.22 sec
2023-04-01 02:50:15,195 		8952 of 10000 with 99.05% 	 Time used:  0.19 sec
2023-04-01 02:50:15,411 		8976 of 10000 with 99.05% 	 Time used:  0.21 sec
2023-04-01 02:50:15,631 		9000 of 10000 with 99.06% 	 Time used:  0.22 sec
2023-04-01 02:50:15,818 		9024 of 10000 with 99.06% 	 Time used:  0.19 sec
2023-04-01 02:50:16,037 		9048 of 10000 with 99.06% 	 Time used:  0.22 sec
2023-04-01 02:50:16,213 		9072 of 10000 with 99.06% 	 Time used:  0.17 sec
2023-04-01 02:50:16,408 		9096 of 10000 with 99.07% 	 Time used:  0.19 sec
2023-04-01 02:50:16,571 		9120 of 10000 with 99.06% 	 Time used:  0.16 sec
2023-04-01 02:50:16,800 		9144 of 10000 with 99.06% 	 Time used:  0.23 sec
2023-04-01 02:50:16,969 		9168 of 10000 with 99.06% 	 Time used:  0.17 sec
2023-04-01 02:50:17,160 		9192 of 10000 with 99.06% 	 Time used:  0.19 sec
2023-04-01 02:50:17,412 		9216 of 10000 with 99.06% 	 Time used:  0.25 sec
2023-04-01 02:50:17,635 		9240 of 10000 with 99.05% 	 Time used:  0.22 sec
2023-04-01 02:50:17,815 		9264 of 10000 with 99.05% 	 Time used:  0.18 sec
2023-04-01 02:50:18,014 		9288 of 10000 with 99.05% 	 Time used:  0.20 sec
2023-04-01 02:50:18,199 		9312 of 10000 with 99.05% 	 Time used:  0.18 sec
2023-04-01 02:50:18,392 		9336 of 10000 with 99.06% 	 Time used:  0.19 sec
2023-04-01 02:50:18,560 		9360 of 10000 with 99.06% 	 Time used:  0.17 sec
2023-04-01 02:50:18,817 		9384 of 10000 with 99.06% 	 Time used:  0.26 sec
2023-04-01 02:50:18,984 		9408 of 10000 with 99.06% 	 Time used:  0.17 sec
2023-04-01 02:50:19,153 		9432 of 10000 with 99.07% 	 Time used:  0.17 sec
2023-04-01 02:50:19,354 		9456 of 10000 with 99.06% 	 Time used:  0.20 sec
2023-04-01 02:50:19,562 		9480 of 10000 with 99.06% 	 Time used:  0.21 sec
2023-04-01 02:50:19,746 		9504 of 10000 with 99.06% 	 Time used:  0.18 sec
2023-04-01 02:50:19,931 		9528 of 10000 with 99.07% 	 Time used:  0.18 sec
2023-04-01 02:50:20,120 		9552 of 10000 with 99.07% 	 Time used:  0.19 sec
2023-04-01 02:50:20,309 		9576 of 10000 with 99.07% 	 Time used:  0.19 sec
2023-04-01 02:50:20,501 		9600 of 10000 with 99.07% 	 Time used:  0.19 sec
2023-04-01 02:50:20,667 		9624 of 10000 with 99.08% 	 Time used:  0.16 sec
2023-04-01 02:50:20,865 		9648 of 10000 with 99.08% 	 Time used:  0.20 sec
2023-04-01 02:50:21,106 		9672 of 10000 with 99.07% 	 Time used:  0.24 sec
2023-04-01 02:50:21,307 		9696 of 10000 with 99.07% 	 Time used:  0.20 sec
2023-04-01 02:50:21,545 		9720 of 10000 with 99.07% 	 Time used:  0.24 sec
2023-04-01 02:50:21,704 		9744 of 10000 with 99.08% 	 Time used:  0.16 sec
2023-04-01 02:50:21,904 		9768 of 10000 with 99.07% 	 Time used:  0.20 sec
2023-04-01 02:50:22,072 		9792 of 10000 with 99.07% 	 Time used:  0.17 sec
2023-04-01 02:50:22,241 		9816 of 10000 with 99.07% 	 Time used:  0.17 sec
2023-04-01 02:50:22,439 		9840 of 10000 with 99.08% 	 Time used:  0.20 sec
2023-04-01 02:50:22,630 		9864 of 10000 with 99.08% 	 Time used:  0.19 sec
2023-04-01 02:50:22,831 		9888 of 10000 with 99.07% 	 Time used:  0.20 sec
2023-04-01 02:50:23,054 		9912 of 10000 with 99.07% 	 Time used:  0.22 sec
2023-04-01 02:50:23,283 		9936 of 10000 with 99.07% 	 Time used:  0.23 sec
2023-04-01 02:50:23,516 		9960 of 10000 with 99.08% 	 Time used:  0.23 sec
2023-04-01 02:50:23,650 		9984 of 10000 with 99.08% 	 Time used:  0.13 sec
2023-04-01 02:50:23,819 		10000 of 10000 with 99.07% 	 Time used:  0.17 sec
2023-04-01 02:50:23,819 
2023-04-01 02:50:23,843 			Learning rate: weights:   1.000e-04    
2023-04-01 02:50:23,843 			Last test performance: 99.07%
2023-04-01 02:50:23,843 ----------------
2023-04-01 02:50:26,237   46  =>  0    		Training 486 pattern with 99.79% 	Forward time: 	 1.78 sec
2023-04-01 02:50:26,237 			Loss:    6.763e-04    			Backward time: 	 0.59 sec 
2023-04-01 02:50:26,549 			Learning rate: weights:   1.000e-04    
2023-04-01 02:50:26,549 			Last test performance: 99.07%
2023-04-01 02:50:26,549 ----------------
2023-04-01 02:50:28,344   46  =>  1    		Training 486 pattern with 99.58% 	Forward time: 	 1.44 sec
2023-04-01 02:50:28,344 			Loss:    3.179e-04    			Backward time: 	 0.34 sec 
2023-04-01 02:50:28,444 			Learning rate: weights:   1.000e-04    
2023-04-01 02:50:28,444 			Last test performance: 99.07%
2023-04-01 02:50:28,444 ----------------
2023-04-01 02:50:31,730   46  =>  2    		Training 486 pattern with 99.17% 	Forward time: 	 2.43 sec
2023-04-01 02:50:31,731 			Loss:    1.662e-03    			Backward time: 	 0.84 sec 
2023-04-01 02:50:31,900 			Learning rate: weights:   1.000e-04    
2023-04-01 02:50:31,900 			Last test performance: 99.07%
2023-04-01 02:50:31,900 ----------------
2023-04-01 02:50:34,479   46  =>  3    		Training 486 pattern with 99.58% 	Forward time: 	 1.86 sec
2023-04-01 02:50:34,479 			Loss:    7.146e-04    			Backward time: 	 0.70 sec 
2023-04-01 02:50:34,625 			Learning rate: weights:   1.000e-04    
2023-04-01 02:50:34,625 			Last test performance: 99.07%
2023-04-01 02:50:34,625 ----------------
2023-04-01 02:50:36,846   46  =>  4    		Training 486 pattern with 99.38% 	Forward time: 	 1.70 sec
2023-04-01 02:50:36,847 			Loss:    9.220e-04    			Backward time: 	 0.51 sec 
2023-04-01 02:50:36,972 			Learning rate: weights:   1.000e-04    
2023-04-01 02:50:36,972 			Last test performance: 99.07%
2023-04-01 02:50:36,972 ----------------
2023-04-01 02:50:38,889   46  =>  5    		Training 486 pattern with 99.17% 	Forward time: 	 1.54 sec
2023-04-01 02:50:38,890 			Loss:    6.856e-04    			Backward time: 	 0.37 sec 
2023-04-01 02:50:39,000 			Learning rate: weights:   1.000e-04    
2023-04-01 02:50:39,000 			Last test performance: 99.07%
2023-04-01 02:50:39,000 ----------------
2023-04-01 02:50:41,210   46  =>  6    		Training 486 pattern with 99.17% 	Forward time: 	 1.71 sec
2023-04-01 02:50:41,210 			Loss:    8.134e-04    			Backward time: 	 0.49 sec 
2023-04-01 02:50:41,426 			Learning rate: weights:   1.000e-04    
2023-04-01 02:50:41,426 			Last test performance: 99.07%
2023-04-01 02:50:41,426 ----------------
2023-04-01 02:50:42,440   46  =>  7    		Training 486 pattern with 99.38% 	Forward time: 	 0.94 sec
2023-04-01 02:50:42,441 			Loss:    6.265e-04    			Backward time: 	 0.06 sec 
2023-04-01 02:50:42,547 			Learning rate: weights:   1.000e-04    
2023-04-01 02:50:42,548 			Last test performance: 99.07%
2023-04-01 02:50:42,548 ----------------
2023-04-01 02:50:44,137   46  =>  8    		Training 486 pattern with 99.38% 	Forward time: 	 1.30 sec
2023-04-01 02:50:44,137 			Loss:    6.903e-04    			Backward time: 	 0.27 sec 
2023-04-01 02:50:44,220 			Learning rate: weights:   1.000e-04    
2023-04-01 02:50:44,220 			Last test performance: 99.07%
2023-04-01 02:50:44,220 ----------------
2023-04-01 02:50:45,585   46  =>  9    		Training 486 pattern with 99.38% 	Forward time: 	 1.17 sec
2023-04-01 02:50:45,586 			Loss:    7.308e-04    			Backward time: 	 0.18 sec 
2023-04-01 02:50:45,759 			Learning rate: weights:   1.000e-04    
2023-04-01 02:50:45,759 			Last test performance: 99.07%
2023-04-01 02:50:45,759 ----------------
2023-04-01 02:50:47,930   46  =>  10   		Training 486 pattern with 99.38% 	Forward time: 	 1.59 sec
2023-04-01 02:50:47,931 			Loss:    4.175e-04    			Backward time: 	 0.57 sec 
2023-04-01 02:50:48,029 			Learning rate: weights:   1.000e-04    
2023-04-01 02:50:48,029 			Last test performance: 99.07%
2023-04-01 02:50:48,030 ----------------
2023-04-01 02:50:49,871   46  =>  11   		Training 486 pattern with 99.79% 	Forward time: 	 1.59 sec
2023-04-01 02:50:49,872 			Loss:    2.710e-04    			Backward time: 	 0.24 sec 
2023-04-01 02:50:50,060 			Learning rate: weights:   1.000e-04    
2023-04-01 02:50:50,060 			Last test performance: 99.07%
2023-04-01 02:50:50,060 ----------------
2023-04-01 02:50:51,461   46  =>  12   		Training 486 pattern with 99.79% 	Forward time: 	 1.08 sec
2023-04-01 02:50:51,462 			Loss:    4.680e-04    			Backward time: 	 0.31 sec 
2023-04-01 02:50:51,593 			Learning rate: weights:   1.000e-04    
2023-04-01 02:50:51,593 			Last test performance: 99.07%
2023-04-01 02:50:51,594 ----------------
2023-04-01 02:50:52,708   46  =>  13   		Training 486 pattern with 99.58% 	Forward time: 	 1.04 sec
2023-04-01 02:50:52,708 			Loss:    5.432e-04    			Backward time: 	 0.06 sec 
2023-04-01 02:50:52,856 			Learning rate: weights:   1.000e-04    
2023-04-01 02:50:52,857 			Last test performance: 99.07%
2023-04-01 02:50:52,857 ----------------
2023-04-01 02:50:55,198   46  =>  14   		Training 486 pattern with 100.00% 	Forward time: 	 1.64 sec
2023-04-01 02:50:55,199 			Loss:    2.960e-04    			Backward time: 	 0.69 sec 
2023-04-01 02:50:55,364 			Learning rate: weights:   1.000e-04    
2023-04-01 02:50:55,364 			Last test performance: 99.07%
2023-04-01 02:50:55,364 ----------------
2023-04-01 02:50:57,417   46  =>  15   		Training 486 pattern with 99.17% 	Forward time: 	 1.66 sec
2023-04-01 02:50:57,417 			Loss:    6.231e-04    			Backward time: 	 0.38 sec 
2023-04-01 02:50:57,557 			Learning rate: weights:   1.000e-04    
2023-04-01 02:50:57,558 			Last test performance: 99.07%
2023-04-01 02:50:57,558 ----------------
2023-04-01 02:50:59,700   46  =>  16   		Training 486 pattern with 98.96% 	Forward time: 	 1.57 sec
2023-04-01 02:50:59,700 			Loss:    1.164e-03    			Backward time: 	 0.56 sec 
2023-04-01 02:50:59,791 			Learning rate: weights:   1.000e-04    
2023-04-01 02:50:59,792 			Last test performance: 99.07%
2023-04-01 02:50:59,792 ----------------
2023-04-01 02:51:03,330   46  =>  17   		Training 486 pattern with 100.00% 	Forward time: 	 2.60 sec
2023-04-01 02:51:03,331 			Loss:    3.181e-04    			Backward time: 	 0.92 sec 
2023-04-01 02:51:03,512 			Learning rate: weights:   1.000e-04    
2023-04-01 02:51:03,513 			Last test performance: 99.07%
2023-04-01 02:51:03,513 ----------------
2023-04-01 02:51:07,142   46  =>  18   		Training 486 pattern with 99.79% 	Forward time: 	 2.50 sec
2023-04-01 02:51:07,142 			Loss:    3.194e-04    			Backward time: 	 1.11 sec 
2023-04-01 02:51:07,354 			Learning rate: weights:   1.000e-04    
2023-04-01 02:51:07,355 			Last test performance: 99.07%
2023-04-01 02:51:07,355 ----------------
2023-04-01 02:51:10,392   46  =>  19   		Training 486 pattern with 99.58% 	Forward time: 	 2.14 sec
2023-04-01 02:51:10,393 			Loss:    3.842e-04    			Backward time: 	 0.88 sec 
2023-04-01 02:51:10,495 			Learning rate: weights:   1.000e-04    
2023-04-01 02:51:10,495 			Last test performance: 99.07%
2023-04-01 02:51:10,495 ----------------
2023-04-01 02:51:11,746   46  =>  20   		Training 486 pattern with 99.79% 	Forward time: 	 1.07 sec
2023-04-01 02:51:11,747 			Loss:    4.301e-04    			Backward time: 	 0.17 sec 
2023-04-01 02:51:11,834 			Learning rate: weights:   1.000e-04    
2023-04-01 02:51:11,834 			Last test performance: 99.07%
2023-04-01 02:51:11,834 ----------------
2023-04-01 02:51:14,654   46  =>  21   		Training 486 pattern with 99.17% 	Forward time: 	 2.01 sec
2023-04-01 02:51:14,654 			Loss:    8.009e-04    			Backward time: 	 0.79 sec 
2023-04-01 02:51:14,782 			Learning rate: weights:   1.000e-04    
2023-04-01 02:51:14,783 			Last test performance: 99.07%
2023-04-01 02:51:14,783 ----------------
2023-04-01 02:51:16,233   46  =>  22   		Training 486 pattern with 99.58% 	Forward time: 	 1.21 sec
2023-04-01 02:51:16,233 			Loss:    5.547e-04    			Backward time: 	 0.22 sec 
2023-04-01 02:51:16,375 			Learning rate: weights:   1.000e-04    
2023-04-01 02:51:16,376 			Last test performance: 99.07%
2023-04-01 02:51:16,377 ----------------
2023-04-01 02:51:19,242   46  =>  23   		Training 486 pattern with 99.38% 	Forward time: 	 2.10 sec
2023-04-01 02:51:19,242 			Loss:    7.230e-04    			Backward time: 	 0.75 sec 
2023-04-01 02:51:19,366 			Learning rate: weights:   1.000e-04    
2023-04-01 02:51:19,367 			Last test performance: 99.07%
2023-04-01 02:51:19,367 ----------------
2023-04-01 02:51:22,276   46  =>  24   		Training 486 pattern with 99.79% 	Forward time: 	 2.07 sec
2023-04-01 02:51:22,276 			Loss:    2.936e-04    			Backward time: 	 0.82 sec 
2023-04-01 02:51:22,469 			Learning rate: weights:   1.000e-04    
2023-04-01 02:51:22,471 			Last test performance: 99.07%
2023-04-01 02:51:22,471 ----------------
2023-04-01 02:51:23,872   46  =>  25   		Training 486 pattern with 99.38% 	Forward time: 	 1.21 sec
2023-04-01 02:51:23,872 			Loss:    8.273e-04    			Backward time: 	 0.17 sec 
2023-04-01 02:51:23,988 			Learning rate: weights:   1.000e-04    
2023-04-01 02:51:23,988 			Last test performance: 99.07%
2023-04-01 02:51:23,988 ----------------
2023-04-01 02:51:26,022   46  =>  26   		Training 486 pattern with 99.38% 	Forward time: 	 1.44 sec
2023-04-01 02:51:26,022 			Loss:    8.934e-04    			Backward time: 	 0.58 sec 
2023-04-01 02:51:26,176 			Learning rate: weights:   1.000e-04    
2023-04-01 02:51:26,176 			Last test performance: 99.07%
2023-04-01 02:51:26,176 ----------------
2023-04-01 02:51:28,360   46  =>  27   		Training 486 pattern with 99.17% 	Forward time: 	 1.79 sec
2023-04-01 02:51:28,360 			Loss:    4.802e-04    			Backward time: 	 0.38 sec 
2023-04-01 02:51:28,509 			Learning rate: weights:   1.000e-04    
2023-04-01 02:51:28,511 			Last test performance: 99.07%
2023-04-01 02:51:28,511 ----------------
2023-04-01 02:51:30,330   46  =>  28   		Training 486 pattern with 99.79% 	Forward time: 	 1.43 sec
2023-04-01 02:51:30,330 			Loss:    3.305e-04    			Backward time: 	 0.38 sec 
2023-04-01 02:51:30,446 			Learning rate: weights:   1.000e-04    
2023-04-01 02:51:30,447 			Last test performance: 99.07%
2023-04-01 02:51:30,448 ----------------
2023-04-01 02:51:31,883   46  =>  29   		Training 486 pattern with 100.00% 	Forward time: 	 1.25 sec
2023-04-01 02:51:31,883 			Loss:    2.576e-04    			Backward time: 	 0.17 sec 
2023-04-01 02:51:32,079 			Learning rate: weights:   1.000e-04    
2023-04-01 02:51:32,079 			Last test performance: 99.07%
2023-04-01 02:51:32,079 ----------------
2023-04-01 02:51:34,313   46  =>  30   		Training 486 pattern with 99.38% 	Forward time: 	 1.65 sec
2023-04-01 02:51:34,313 			Loss:    7.599e-04    			Backward time: 	 0.55 sec 
2023-04-01 02:51:34,461 			Learning rate: weights:   1.000e-04    
2023-04-01 02:51:34,461 			Last test performance: 99.07%
2023-04-01 02:51:34,462 ----------------
2023-04-01 02:51:37,235   46  =>  31   		Training 486 pattern with 99.79% 	Forward time: 	 2.05 sec
2023-04-01 02:51:37,235 			Loss:    3.311e-04    			Backward time: 	 0.70 sec 
2023-04-01 02:51:37,369 			Learning rate: weights:   1.000e-04    
2023-04-01 02:51:37,370 			Last test performance: 99.07%
2023-04-01 02:51:37,370 ----------------
2023-04-01 02:51:40,439   46  =>  32   		Training 486 pattern with 99.38% 	Forward time: 	 2.23 sec
2023-04-01 02:51:40,439 			Loss:    6.977e-04    			Backward time: 	 0.82 sec 
2023-04-01 02:51:40,588 			Learning rate: weights:   1.000e-04    
2023-04-01 02:51:40,588 			Last test performance: 99.07%
2023-04-01 02:51:40,588 ----------------
2023-04-01 02:51:45,045   46  =>  33   		Training 486 pattern with 99.38% 	Forward time: 	 2.89 sec
2023-04-01 02:51:45,045 			Loss:    6.695e-04    			Backward time: 	 1.55 sec 
2023-04-01 02:51:45,170 			Learning rate: weights:   1.000e-04    
2023-04-01 02:51:45,170 			Last test performance: 99.07%
2023-04-01 02:51:45,170 ----------------
2023-04-01 02:51:46,332   46  =>  34   		Training 486 pattern with 99.17% 	Forward time: 	 1.04 sec
2023-04-01 02:51:46,332 			Loss:    6.672e-04    			Backward time: 	 0.11 sec 
2023-04-01 02:51:46,417 			Learning rate: weights:   1.000e-04    
2023-04-01 02:51:46,417 			Last test performance: 99.07%
2023-04-01 02:51:46,417 ----------------
2023-04-01 02:51:50,831   46  =>  35   		Training 486 pattern with 98.96% 	Forward time: 	 3.14 sec
2023-04-01 02:51:50,831 			Loss:    1.104e-03    			Backward time: 	 1.26 sec 
2023-04-01 02:51:50,924 			Learning rate: weights:   1.000e-04    
2023-04-01 02:51:50,924 			Last test performance: 99.07%
2023-04-01 02:51:50,924 ----------------
2023-04-01 02:51:52,582   46  =>  36   		Training 486 pattern with 99.58% 	Forward time: 	 1.33 sec
2023-04-01 02:51:52,582 			Loss:    6.104e-04    			Backward time: 	 0.31 sec 
2023-04-01 02:51:52,775 			Learning rate: weights:   1.000e-04    
2023-04-01 02:51:52,775 			Last test performance: 99.07%
2023-04-01 02:51:52,776 ----------------
2023-04-01 02:51:56,132   46  =>  37   		Training 486 pattern with 98.75% 	Forward time: 	 2.35 sec
2023-04-01 02:51:56,132 			Loss:    1.045e-03    			Backward time: 	 0.99 sec 
2023-04-01 02:51:56,284 			Learning rate: weights:   1.000e-04    
2023-04-01 02:51:56,284 			Last test performance: 99.07%
2023-04-01 02:51:56,284 ----------------
2023-04-01 02:52:00,703   46  =>  38   		Training 486 pattern with 99.38% 	Forward time: 	 3.02 sec
2023-04-01 02:52:00,703 			Loss:    8.328e-04    			Backward time: 	 1.38 sec 
2023-04-01 02:52:00,826 			Learning rate: weights:   1.000e-04    
2023-04-01 02:52:00,827 			Last test performance: 99.07%
2023-04-01 02:52:00,827 ----------------
2023-04-01 02:52:04,768   46  =>  39   		Training 486 pattern with 99.58% 	Forward time: 	 3.08 sec
2023-04-01 02:52:04,768 			Loss:    6.162e-04    			Backward time: 	 0.85 sec 
2023-04-01 02:52:04,894 			Learning rate: weights:   1.000e-04    
2023-04-01 02:52:04,894 			Last test performance: 99.07%
2023-04-01 02:52:04,895 ----------------
2023-04-01 02:52:08,450   46  =>  40   		Training 486 pattern with 99.17% 	Forward time: 	 2.51 sec
2023-04-01 02:52:08,450 			Loss:    1.675e-03    			Backward time: 	 1.03 sec 
2023-04-01 02:52:08,624 			Learning rate: weights:   1.000e-04    
2023-04-01 02:52:08,626 			Last test performance: 99.07%
2023-04-01 02:52:08,626 ----------------
2023-04-01 02:52:11,987   46  =>  41   		Training 486 pattern with 100.00% 	Forward time: 	 2.49 sec
2023-04-01 02:52:11,987 			Loss:    3.397e-04    			Backward time: 	 0.86 sec 
2023-04-01 02:52:12,090 			Learning rate: weights:   1.000e-04    
2023-04-01 02:52:12,090 			Last test performance: 99.07%
2023-04-01 02:52:12,090 ----------------
2023-04-01 02:52:14,950   46  =>  42   		Training 486 pattern with 98.96% 	Forward time: 	 1.96 sec
2023-04-01 02:52:14,951 			Loss:    1.031e-03    			Backward time: 	 0.88 sec 
2023-04-01 02:52:15,036 			Learning rate: weights:   1.000e-04    
2023-04-01 02:52:15,036 			Last test performance: 99.07%
2023-04-01 02:52:15,036 ----------------
2023-04-01 02:52:16,040   46  =>  43   		Training 486 pattern with 99.79% 	Forward time: 	 0.93 sec
2023-04-01 02:52:16,040 			Loss:    3.732e-04    			Backward time: 	 0.06 sec 
2023-04-01 02:52:16,188 			Learning rate: weights:   1.000e-04    
2023-04-01 02:52:16,188 			Last test performance: 99.07%
2023-04-01 02:52:16,188 ----------------
2023-04-01 02:52:19,526   46  =>  44   		Training 486 pattern with 99.38% 	Forward time: 	 2.61 sec
2023-04-01 02:52:19,527 			Loss:    9.259e-04    			Backward time: 	 0.71 sec 
2023-04-01 02:52:19,689 			Learning rate: weights:   1.000e-04    
2023-04-01 02:52:19,690 			Last test performance: 99.07%
2023-04-01 02:52:19,690 ----------------
2023-04-01 02:52:21,400   46  =>  45   		Training 486 pattern with 99.38% 	Forward time: 	 1.32 sec
2023-04-01 02:52:21,400 			Loss:    5.006e-04    			Backward time: 	 0.37 sec 
2023-04-01 02:52:21,517 			Learning rate: weights:   1.000e-04    
2023-04-01 02:52:21,517 			Last test performance: 99.07%
2023-04-01 02:52:21,517 ----------------
2023-04-01 02:52:23,344   46  =>  46   		Training 486 pattern with 99.79% 	Forward time: 	 1.58 sec
2023-04-01 02:52:23,344 			Loss:    4.268e-04    			Backward time: 	 0.23 sec 
2023-04-01 02:52:23,471 			Learning rate: weights:   1.000e-04    
2023-04-01 02:52:23,471 			Last test performance: 99.07%
2023-04-01 02:52:23,471 ----------------
2023-04-01 02:52:26,327   46  =>  47   		Training 486 pattern with 99.58% 	Forward time: 	 2.02 sec
2023-04-01 02:52:26,328 			Loss:    1.039e-03    			Backward time: 	 0.82 sec 
2023-04-01 02:52:26,649 			Learning rate: weights:   1.000e-04    
2023-04-01 02:52:26,650 			Last test performance: 99.07%
2023-04-01 02:52:26,650 ----------------
2023-04-01 02:52:27,909   46  =>  48   		Training 486 pattern with 98.96% 	Forward time: 	 1.08 sec
2023-04-01 02:52:27,909 			Loss:    5.500e-04    			Backward time: 	 0.16 sec 
2023-04-01 02:52:28,081 			Learning rate: weights:   1.000e-04    
2023-04-01 02:52:28,081 			Last test performance: 99.07%
2023-04-01 02:52:28,081 ----------------
2023-04-01 02:52:30,694   46  =>  49   		Training 486 pattern with 99.38% 	Forward time: 	 2.02 sec
2023-04-01 02:52:30,694 			Loss:    5.540e-04    			Backward time: 	 0.58 sec 
2023-04-01 02:52:30,944 			Learning rate: weights:   1.000e-04    
2023-04-01 02:52:30,944 			Last test performance: 99.07%
2023-04-01 02:52:30,944 ----------------
2023-04-01 02:52:33,059   46  =>  50   		Training 486 pattern with 99.38% 	Forward time: 	 1.64 sec
2023-04-01 02:52:33,060 			Loss:    5.148e-04    			Backward time: 	 0.44 sec 
2023-04-01 02:52:33,364 			Learning rate: weights:   1.000e-04    
2023-04-01 02:52:33,364 			Last test performance: 99.07%
2023-04-01 02:52:33,365 ----------------
2023-04-01 02:52:34,935   46  =>  51   		Training 486 pattern with 98.33% 	Forward time: 	 1.17 sec
2023-04-01 02:52:34,935 			Loss:    1.589e-03    			Backward time: 	 0.39 sec 
2023-04-01 02:52:35,082 			Learning rate: weights:   1.000e-04    
2023-04-01 02:52:35,082 			Last test performance: 99.07%
2023-04-01 02:52:35,083 ----------------
2023-04-01 02:52:38,252   46  =>  52   		Training 486 pattern with 99.79% 	Forward time: 	 2.12 sec
2023-04-01 02:52:38,252 			Loss:    2.823e-04    			Backward time: 	 1.04 sec 
2023-04-01 02:52:38,398 			Learning rate: weights:   1.000e-04    
2023-04-01 02:52:38,399 			Last test performance: 99.07%
2023-04-01 02:52:38,399 ----------------
2023-04-01 02:52:39,887   46  =>  53   		Training 486 pattern with 99.38% 	Forward time: 	 1.29 sec
2023-04-01 02:52:39,887 			Loss:    7.838e-04    			Backward time: 	 0.18 sec 
2023-04-01 02:52:40,022 			Learning rate: weights:   1.000e-04    
2023-04-01 02:52:40,022 			Last test performance: 99.07%
2023-04-01 02:52:40,022 ----------------
2023-04-01 02:52:41,596   46  =>  54   		Training 486 pattern with 99.58% 	Forward time: 	 1.27 sec
2023-04-01 02:52:41,596 			Loss:    7.749e-04    			Backward time: 	 0.29 sec 
2023-04-01 02:52:41,744 			Learning rate: weights:   1.000e-04    
2023-04-01 02:52:41,744 			Last test performance: 99.07%
2023-04-01 02:52:41,745 ----------------
2023-04-01 02:52:43,874   46  =>  55   		Training 486 pattern with 99.58% 	Forward time: 	 1.50 sec
2023-04-01 02:52:43,874 			Loss:    6.936e-04    			Backward time: 	 0.61 sec 
2023-04-01 02:52:43,959 			Learning rate: weights:   1.000e-04    
2023-04-01 02:52:43,959 			Last test performance: 99.07%
2023-04-01 02:52:43,959 ----------------
2023-04-01 02:52:46,513   46  =>  56   		Training 486 pattern with 99.17% 	Forward time: 	 1.87 sec
2023-04-01 02:52:46,513 			Loss:    7.699e-04    			Backward time: 	 0.66 sec 
2023-04-01 02:52:46,751 			Learning rate: weights:   1.000e-04    
2023-04-01 02:52:46,751 			Last test performance: 99.07%
2023-04-01 02:52:46,751 ----------------
2023-04-01 02:52:48,431   46  =>  57   		Training 486 pattern with 99.17% 	Forward time: 	 1.35 sec
2023-04-01 02:52:48,431 			Loss:    9.092e-04    			Backward time: 	 0.32 sec 
2023-04-01 02:52:48,644 			Learning rate: weights:   1.000e-04    
2023-04-01 02:52:48,644 			Last test performance: 99.07%
2023-04-01 02:52:48,644 ----------------
2023-04-01 02:52:50,864   46  =>  58   		Training 486 pattern with 99.79% 	Forward time: 	 1.63 sec
2023-04-01 02:52:50,865 			Loss:    5.423e-04    			Backward time: 	 0.57 sec 
2023-04-01 02:52:50,960 			Learning rate: weights:   1.000e-04    
2023-04-01 02:52:50,961 			Last test performance: 99.07%
2023-04-01 02:52:50,961 ----------------
2023-04-01 02:52:52,669   46  =>  59   		Training 486 pattern with 99.17% 	Forward time: 	 1.46 sec
2023-04-01 02:52:52,669 			Loss:    6.714e-04    			Backward time: 	 0.23 sec 
2023-04-01 02:52:52,851 			Learning rate: weights:   1.000e-04    
2023-04-01 02:52:52,851 			Last test performance: 99.07%
2023-04-01 02:52:52,851 ----------------
2023-04-01 02:52:55,117   46  =>  60   		Training 486 pattern with 99.79% 	Forward time: 	 1.74 sec
2023-04-01 02:52:55,117 			Loss:    3.371e-04    			Backward time: 	 0.51 sec 
2023-04-01 02:52:55,212 			Learning rate: weights:   1.000e-04    
2023-04-01 02:52:55,212 			Last test performance: 99.07%
2023-04-01 02:52:55,213 ----------------
2023-04-01 02:52:56,766   46  =>  61   		Training 486 pattern with 99.58% 	Forward time: 	 1.29 sec
2023-04-01 02:52:56,767 			Loss:    8.980e-04    			Backward time: 	 0.25 sec 
2023-04-01 02:52:56,973 			Learning rate: weights:   1.000e-04    
2023-04-01 02:52:56,974 			Last test performance: 99.07%
2023-04-01 02:52:56,974 ----------------
2023-04-01 02:52:58,485   46  =>  62   		Training 486 pattern with 100.00% 	Forward time: 	 1.06 sec
2023-04-01 02:52:58,485 			Loss:    3.544e-04    			Backward time: 	 0.43 sec 
2023-04-01 02:52:58,586 			Learning rate: weights:   1.000e-04    
2023-04-01 02:52:58,586 			Last test performance: 99.07%
2023-04-01 02:52:58,586 ----------------
2023-04-01 02:52:59,755   46  =>  63   		Training 486 pattern with 100.00% 	Forward time: 	 1.10 sec
2023-04-01 02:52:59,755 			Loss:    2.535e-04    			Backward time: 	 0.06 sec 
2023-04-01 02:52:59,944 			Learning rate: weights:   1.000e-04    
2023-04-01 02:52:59,945 			Last test performance: 99.07%
2023-04-01 02:52:59,945 ----------------
2023-04-01 02:53:02,499   46  =>  64   		Training 486 pattern with 99.17% 	Forward time: 	 2.01 sec
2023-04-01 02:53:02,500 			Loss:    1.062e-03    			Backward time: 	 0.53 sec 
2023-04-01 02:53:02,632 			Learning rate: weights:   1.000e-04    
2023-04-01 02:53:02,632 			Last test performance: 99.07%
2023-04-01 02:53:02,632 ----------------
2023-04-01 02:53:03,683   46  =>  65   		Training 486 pattern with 99.58% 	Forward time: 	 0.84 sec
2023-04-01 02:53:03,683 			Loss:    4.617e-04    			Backward time: 	 0.19 sec 
2023-04-01 02:53:03,799 			Learning rate: weights:   1.000e-04    
2023-04-01 02:53:03,799 			Last test performance: 99.07%
2023-04-01 02:53:03,799 ----------------
2023-04-01 02:53:05,898   46  =>  66   		Training 486 pattern with 98.96% 	Forward time: 	 1.61 sec
2023-04-01 02:53:05,898 			Loss:    1.146e-03    			Backward time: 	 0.48 sec 
2023-04-01 02:53:06,012 			Learning rate: weights:   1.000e-04    
2023-04-01 02:53:06,012 			Last test performance: 99.07%
2023-04-01 02:53:06,012 ----------------
2023-04-01 02:53:08,800   46  =>  67   		Training 486 pattern with 98.33% 	Forward time: 	 2.03 sec
2023-04-01 02:53:08,800 			Loss:    1.742e-03    			Backward time: 	 0.75 sec 
2023-04-01 02:53:08,882 			Learning rate: weights:   1.000e-04    
2023-04-01 02:53:08,882 			Last test performance: 99.07%
2023-04-01 02:53:08,882 ----------------
2023-04-01 02:53:11,448   46  =>  68   		Training 486 pattern with 99.79% 	Forward time: 	 1.93 sec
2023-04-01 02:53:11,448 			Loss:    2.235e-04    			Backward time: 	 0.62 sec 
2023-04-01 02:53:11,682 			Learning rate: weights:   1.000e-04    
2023-04-01 02:53:11,682 			Last test performance: 99.07%
2023-04-01 02:53:11,682 ----------------
2023-04-01 02:53:14,819   46  =>  69   		Training 486 pattern with 99.79% 	Forward time: 	 2.33 sec
2023-04-01 02:53:14,820 			Loss:    4.355e-04    			Backward time: 	 0.79 sec 
2023-04-01 02:53:14,958 			Learning rate: weights:   1.000e-04    
2023-04-01 02:53:14,959 			Last test performance: 99.07%
2023-04-01 02:53:14,959 ----------------
2023-04-01 02:53:16,993   46  =>  70   		Training 486 pattern with 99.58% 	Forward time: 	 1.42 sec
2023-04-01 02:53:16,994 			Loss:    5.923e-04    			Backward time: 	 0.60 sec 
2023-04-01 02:53:17,188 			Learning rate: weights:   1.000e-04    
2023-04-01 02:53:17,188 			Last test performance: 99.07%
2023-04-01 02:53:17,188 ----------------
2023-04-01 02:53:19,411   46  =>  71   		Training 486 pattern with 99.79% 	Forward time: 	 1.75 sec
2023-04-01 02:53:19,412 			Loss:    3.594e-04    			Backward time: 	 0.46 sec 
2023-04-01 02:53:19,562 			Learning rate: weights:   1.000e-04    
2023-04-01 02:53:19,562 			Last test performance: 99.07%
2023-04-01 02:53:19,562 ----------------
2023-04-01 02:53:21,766   46  =>  72   		Training 486 pattern with 99.79% 	Forward time: 	 1.54 sec
2023-04-01 02:53:21,766 			Loss:    3.463e-04    			Backward time: 	 0.65 sec 
2023-04-01 02:53:21,849 			Learning rate: weights:   1.000e-04    
2023-04-01 02:53:21,849 			Last test performance: 99.07%
2023-04-01 02:53:21,849 ----------------
2023-04-01 02:53:25,830   46  =>  73   		Training 486 pattern with 99.79% 	Forward time: 	 2.84 sec
2023-04-01 02:53:25,830 			Loss:    3.163e-04    			Backward time: 	 1.13 sec 
2023-04-01 02:53:25,956 			Learning rate: weights:   1.000e-04    
2023-04-01 02:53:25,956 			Last test performance: 99.07%
2023-04-01 02:53:25,956 ----------------
2023-04-01 02:53:27,439   46  =>  74   		Training 486 pattern with 99.58% 	Forward time: 	 1.23 sec
2023-04-01 02:53:27,439 			Loss:    4.409e-04    			Backward time: 	 0.23 sec 
2023-04-01 02:53:27,644 			Learning rate: weights:   1.000e-04    
2023-04-01 02:53:27,645 			Last test performance: 99.07%
2023-04-01 02:53:27,645 ----------------
2023-04-01 02:53:30,683   46  =>  75   		Training 486 pattern with 99.17% 	Forward time: 	 2.09 sec
2023-04-01 02:53:30,684 			Loss:    1.257e-03    			Backward time: 	 0.93 sec 
2023-04-01 02:53:30,816 			Learning rate: weights:   1.000e-04    
2023-04-01 02:53:30,816 			Last test performance: 99.07%
2023-04-01 02:53:30,816 ----------------
2023-04-01 02:53:32,053   46  =>  76   		Training 486 pattern with 99.79% 	Forward time: 	 1.09 sec
2023-04-01 02:53:32,053 			Loss:    4.154e-04    			Backward time: 	 0.13 sec 
2023-04-01 02:53:32,205 			Learning rate: weights:   1.000e-04    
2023-04-01 02:53:32,207 			Last test performance: 99.07%
2023-04-01 02:53:32,207 ----------------
2023-04-01 02:53:34,659   46  =>  77   		Training 486 pattern with 99.58% 	Forward time: 	 1.77 sec
2023-04-01 02:53:34,659 			Loss:    5.885e-04    			Backward time: 	 0.67 sec 
2023-04-01 02:53:34,825 			Learning rate: weights:   1.000e-04    
2023-04-01 02:53:34,825 			Last test performance: 99.07%
2023-04-01 02:53:34,825 ----------------
2023-04-01 02:53:36,220   46  =>  78   		Training 486 pattern with 100.00% 	Forward time: 	 1.11 sec
2023-04-01 02:53:36,221 			Loss:    1.332e-04    			Backward time: 	 0.27 sec 
2023-04-01 02:53:36,569 			Learning rate: weights:   1.000e-04    
2023-04-01 02:53:36,569 			Last test performance: 99.07%
2023-04-01 02:53:36,569 ----------------
2023-04-01 02:53:38,075   46  =>  79   		Training 486 pattern with 98.75% 	Forward time: 	 1.25 sec
2023-04-01 02:53:38,075 			Loss:    7.323e-04    			Backward time: 	 0.24 sec 
2023-04-01 02:53:38,194 			Learning rate: weights:   1.000e-04    
2023-04-01 02:53:38,195 			Last test performance: 99.07%
2023-04-01 02:53:38,195 ----------------
2023-04-01 02:53:39,723   46  =>  80   		Training 486 pattern with 98.96% 	Forward time: 	 1.23 sec
2023-04-01 02:53:39,724 			Loss:    1.283e-03    			Backward time: 	 0.28 sec 
2023-04-01 02:53:40,051 			Learning rate: weights:   1.000e-04    
2023-04-01 02:53:40,051 			Last test performance: 99.07%
2023-04-01 02:53:40,051 ----------------
2023-04-01 02:53:42,546   46  =>  81   		Training 486 pattern with 100.00% 	Forward time: 	 1.84 sec
2023-04-01 02:53:42,546 			Loss:    1.641e-04    			Backward time: 	 0.64 sec 
2023-04-01 02:53:42,695 			Learning rate: weights:   1.000e-04    
2023-04-01 02:53:42,696 			Last test performance: 99.07%
2023-04-01 02:53:42,696 ----------------
2023-04-01 02:53:43,944   46  =>  82   		Training 486 pattern with 98.33% 	Forward time: 	 1.14 sec
2023-04-01 02:53:43,945 			Loss:    1.325e-03    			Backward time: 	 0.10 sec 
2023-04-01 02:53:44,158 			Learning rate: weights:   1.000e-04    
2023-04-01 02:53:44,158 			Last test performance: 99.07%
2023-04-01 02:53:44,158 ----------------
2023-04-01 02:53:45,889   46  =>  83   		Training 486 pattern with 99.79% 	Forward time: 	 1.43 sec
2023-04-01 02:53:45,889 			Loss:    4.586e-04    			Backward time: 	 0.29 sec 
2023-04-01 02:53:46,030 			Learning rate: weights:   1.000e-04    
2023-04-01 02:53:46,031 			Last test performance: 99.07%
2023-04-01 02:53:46,032 ----------------
2023-04-01 02:53:47,744   46  =>  84   		Training 486 pattern with 99.79% 	Forward time: 	 1.25 sec
2023-04-01 02:53:47,744 			Loss:    4.106e-04    			Backward time: 	 0.45 sec 
2023-04-01 02:53:47,862 			Learning rate: weights:   1.000e-04    
2023-04-01 02:53:47,863 			Last test performance: 99.07%
2023-04-01 02:53:47,863 ----------------
2023-04-01 02:53:49,360   46  =>  85   		Training 486 pattern with 99.38% 	Forward time: 	 1.23 sec
2023-04-01 02:53:49,360 			Loss:    7.871e-04    			Backward time: 	 0.25 sec 
2023-04-01 02:53:49,465 			Learning rate: weights:   1.000e-04    
2023-04-01 02:53:49,465 			Last test performance: 99.07%
2023-04-01 02:53:49,465 ----------------
2023-04-01 02:53:50,778   46  =>  86   		Training 486 pattern with 99.38% 	Forward time: 	 1.16 sec
2023-04-01 02:53:50,778 			Loss:    7.347e-04    			Backward time: 	 0.14 sec 
2023-04-01 02:53:50,984 			Learning rate: weights:   1.000e-04    
2023-04-01 02:53:50,984 			Last test performance: 99.07%
2023-04-01 02:53:50,985 ----------------
2023-04-01 02:53:52,078   46  =>  87   		Training 486 pattern with 99.79% 	Forward time: 	 0.93 sec
2023-04-01 02:53:52,078 			Loss:    3.831e-04    			Backward time: 	 0.15 sec 
2023-04-01 02:53:52,209 			Learning rate: weights:   1.000e-04    
2023-04-01 02:53:52,209 			Last test performance: 99.07%
2023-04-01 02:53:52,211 ----------------
2023-04-01 02:53:53,078   46  =>  88   		Training 486 pattern with 99.38% 	Forward time: 	 0.79 sec
2023-04-01 02:53:53,079 			Loss:    1.128e-03    			Backward time: 	 0.06 sec 
2023-04-01 02:53:53,263 			Learning rate: weights:   1.000e-04    
2023-04-01 02:53:53,264 			Last test performance: 99.07%
2023-04-01 02:53:53,265 ----------------
2023-04-01 02:53:54,944   46  =>  89   		Training 486 pattern with 99.79% 	Forward time: 	 1.33 sec
2023-04-01 02:53:54,944 			Loss:    4.547e-04    			Backward time: 	 0.33 sec 
2023-04-01 02:53:55,095 			Learning rate: weights:   1.000e-04    
2023-04-01 02:53:55,096 			Last test performance: 99.07%
2023-04-01 02:53:55,096 ----------------
2023-04-01 02:53:57,493   46  =>  90   		Training 486 pattern with 99.17% 	Forward time: 	 1.63 sec
2023-04-01 02:53:57,494 			Loss:    8.763e-04    			Backward time: 	 0.76 sec 
2023-04-01 02:53:57,689 			Learning rate: weights:   1.000e-04    
2023-04-01 02:53:57,689 			Last test performance: 99.07%
2023-04-01 02:53:57,689 ----------------
2023-04-01 02:54:00,063   46  =>  91   		Training 486 pattern with 99.79% 	Forward time: 	 1.61 sec
2023-04-01 02:54:00,064 			Loss:    5.924e-04    			Backward time: 	 0.75 sec 
2023-04-01 02:54:00,266 			Learning rate: weights:   1.000e-04    
2023-04-01 02:54:00,267 			Last test performance: 99.07%
2023-04-01 02:54:00,267 ----------------
2023-04-01 02:54:02,936   46  =>  92   		Training 486 pattern with 100.00% 	Forward time: 	 1.81 sec
2023-04-01 02:54:02,937 			Loss:    2.861e-04    			Backward time: 	 0.84 sec 
2023-04-01 02:54:03,263 			Learning rate: weights:   1.000e-04    
2023-04-01 02:54:03,263 			Last test performance: 99.07%
2023-04-01 02:54:03,263 ----------------
2023-04-01 02:54:05,473   46  =>  93   		Training 486 pattern with 100.00% 	Forward time: 	 1.62 sec
2023-04-01 02:54:05,473 			Loss:    1.822e-04    			Backward time: 	 0.57 sec 
2023-04-01 02:54:05,679 			Learning rate: weights:   1.000e-04    
2023-04-01 02:54:05,679 			Last test performance: 99.07%
2023-04-01 02:54:05,679 ----------------
2023-04-01 02:54:07,246   46  =>  94   		Training 486 pattern with 99.38% 	Forward time: 	 1.44 sec
2023-04-01 02:54:07,246 			Loss:    1.293e-03    			Backward time: 	 0.11 sec 
2023-04-01 02:54:07,397 			Learning rate: weights:   1.000e-04    
2023-04-01 02:54:07,397 			Last test performance: 99.07%
2023-04-01 02:54:07,397 ----------------
2023-04-01 02:54:08,890   46  =>  95   		Training 486 pattern with 98.75% 	Forward time: 	 1.26 sec
2023-04-01 02:54:08,890 			Loss:    7.652e-04    			Backward time: 	 0.22 sec 
2023-04-01 02:54:09,142 			Learning rate: weights:   1.000e-04    
2023-04-01 02:54:09,142 			Last test performance: 99.07%
2023-04-01 02:54:09,142 ----------------
2023-04-01 02:54:12,088   46  =>  96   		Training 486 pattern with 99.58% 	Forward time: 	 2.29 sec
2023-04-01 02:54:12,089 			Loss:    4.973e-04    			Backward time: 	 0.64 sec 
2023-04-01 02:54:12,221 			Learning rate: weights:   1.000e-04    
2023-04-01 02:54:12,221 			Last test performance: 99.07%
2023-04-01 02:54:12,221 ----------------
2023-04-01 02:54:14,380   46  =>  97   		Training 486 pattern with 99.38% 	Forward time: 	 1.61 sec
2023-04-01 02:54:14,381 			Loss:    1.215e-03    			Backward time: 	 0.54 sec 
2023-04-01 02:54:14,574 			Learning rate: weights:   1.000e-04    
2023-04-01 02:54:14,575 			Last test performance: 99.07%
2023-04-01 02:54:14,575 ----------------
2023-04-01 02:54:16,442   46  =>  98   		Training 486 pattern with 99.79% 	Forward time: 	 1.60 sec
2023-04-01 02:54:16,442 			Loss:    3.855e-04    			Backward time: 	 0.26 sec 
2023-04-01 02:54:16,568 			Learning rate: weights:   1.000e-04    
2023-04-01 02:54:16,568 			Last test performance: 99.07%
2023-04-01 02:54:16,568 ----------------
2023-04-01 02:54:17,913   46  =>  99   		Training 486 pattern with 99.38% 	Forward time: 	 1.04 sec
2023-04-01 02:54:17,913 			Loss:    8.600e-04    			Backward time: 	 0.29 sec 
2023-04-01 02:54:18,039 			Learning rate: weights:   1.000e-04    
2023-04-01 02:54:18,040 			Last test performance: 99.07%
2023-04-01 02:54:18,040 ----------------
2023-04-01 02:54:20,491   46  => 100   		Training 486 pattern with 99.58% 	Forward time: 	 1.81 sec
2023-04-01 02:54:20,492 			Loss:    3.073e-04    			Backward time: 	 0.63 sec 
2023-04-01 02:54:20,676 			Learning rate: weights:   1.000e-04    
2023-04-01 02:54:20,677 			Last test performance: 99.07%
2023-04-01 02:54:20,678 ----------------
2023-04-01 02:54:22,884   46  => 101   		Training 486 pattern with 99.38% 	Forward time: 	 1.59 sec
2023-04-01 02:54:22,884 			Loss:    1.232e-03    			Backward time: 	 0.60 sec 
2023-04-01 02:54:23,012 			Learning rate: weights:   1.000e-04    
2023-04-01 02:54:23,013 			Last test performance: 99.07%
2023-04-01 02:54:23,013 ----------------
2023-04-01 02:54:24,445   46  => 102   		Training 486 pattern with 99.79% 	Forward time: 	 1.20 sec
2023-04-01 02:54:24,446 			Loss:    2.250e-04    			Backward time: 	 0.22 sec 
2023-04-01 02:54:24,587 			Learning rate: weights:   1.000e-04    
2023-04-01 02:54:24,587 			Last test performance: 99.07%
2023-04-01 02:54:24,587 ----------------
2023-04-01 02:54:27,866   46  => 103   		Training 486 pattern with 99.79% 	Forward time: 	 2.31 sec
2023-04-01 02:54:27,866 			Loss:    4.136e-04    			Backward time: 	 0.95 sec 
2023-04-01 02:54:28,066 			Learning rate: weights:   1.000e-04    
2023-04-01 02:54:28,066 			Last test performance: 99.07%
2023-04-01 02:54:28,066 ----------------
2023-04-01 02:54:30,593   46  => 104   		Training 486 pattern with 99.79% 	Forward time: 	 1.75 sec
2023-04-01 02:54:30,593 			Loss:    2.968e-04    			Backward time: 	 0.76 sec 
2023-04-01 02:54:30,745 			Learning rate: weights:   1.000e-04    
2023-04-01 02:54:30,745 			Last test performance: 99.07%
2023-04-01 02:54:30,746 ----------------
2023-04-01 02:54:33,823   46  => 105   		Training 486 pattern with 99.58% 	Forward time: 	 2.36 sec
2023-04-01 02:54:33,824 			Loss:    6.163e-04    			Backward time: 	 0.70 sec 
2023-04-01 02:54:33,993 			Learning rate: weights:   1.000e-04    
2023-04-01 02:54:33,993 			Last test performance: 99.07%
2023-04-01 02:54:33,993 ----------------
2023-04-01 02:54:36,990   46  => 106   		Training 486 pattern with 99.79% 	Forward time: 	 2.13 sec
2023-04-01 02:54:36,990 			Loss:    3.531e-04    			Backward time: 	 0.85 sec 
2023-04-01 02:54:37,091 			Learning rate: weights:   1.000e-04    
2023-04-01 02:54:37,091 			Last test performance: 99.07%
2023-04-01 02:54:37,091 ----------------
2023-04-01 02:54:38,759   46  => 107   		Training 486 pattern with 99.17% 	Forward time: 	 1.45 sec
2023-04-01 02:54:38,760 			Loss:    1.179e-03    			Backward time: 	 0.20 sec 
2023-04-01 02:54:38,863 			Learning rate: weights:   1.000e-04    
2023-04-01 02:54:38,863 			Last test performance: 99.07%
2023-04-01 02:54:38,863 ----------------
2023-04-01 02:54:41,789   46  => 108   		Training 486 pattern with 100.00% 	Forward time: 	 2.21 sec
2023-04-01 02:54:41,789 			Loss:    3.314e-04    			Backward time: 	 0.70 sec 
2023-04-01 02:54:41,927 			Learning rate: weights:   1.000e-04    
2023-04-01 02:54:41,927 			Last test performance: 99.07%
2023-04-01 02:54:41,927 ----------------
2023-04-01 02:54:43,361   46  => 109   		Training 486 pattern with 99.58% 	Forward time: 	 1.22 sec
2023-04-01 02:54:43,361 			Loss:    5.081e-04    			Backward time: 	 0.19 sec 
2023-04-01 02:54:43,542 			Learning rate: weights:   1.000e-04    
2023-04-01 02:54:43,542 			Last test performance: 99.07%
2023-04-01 02:54:43,542 ----------------
2023-04-01 02:54:45,855   46  => 110   		Training 486 pattern with 99.17% 	Forward time: 	 1.57 sec
2023-04-01 02:54:45,855 			Loss:    1.540e-03    			Backward time: 	 0.72 sec 
2023-04-01 02:54:46,085 			Learning rate: weights:   1.000e-04    
2023-04-01 02:54:46,085 			Last test performance: 99.07%
2023-04-01 02:54:46,086 ----------------
2023-04-01 02:54:47,095   46  => 111   		Training 486 pattern with 99.58% 	Forward time: 	 0.93 sec
2023-04-01 02:54:47,095 			Loss:    7.113e-04    			Backward time: 	 0.06 sec 
2023-04-01 02:54:47,218 			Learning rate: weights:   1.000e-04    
2023-04-01 02:54:47,218 			Last test performance: 99.07%
2023-04-01 02:54:47,218 ----------------
2023-04-01 02:54:49,293   46  => 112   		Training 486 pattern with 98.75% 	Forward time: 	 1.47 sec
2023-04-01 02:54:49,294 			Loss:    9.276e-04    			Backward time: 	 0.59 sec 
2023-04-01 02:54:49,376 			Learning rate: weights:   1.000e-04    
2023-04-01 02:54:49,377 			Last test performance: 99.07%
2023-04-01 02:54:49,377 ----------------
2023-04-01 02:54:51,435   46  => 113   		Training 486 pattern with 99.38% 	Forward time: 	 1.44 sec
2023-04-01 02:54:51,436 			Loss:    4.669e-04    			Backward time: 	 0.61 sec 
2023-04-01 02:54:51,562 			Learning rate: weights:   1.000e-04    
2023-04-01 02:54:51,562 			Last test performance: 99.07%
2023-04-01 02:54:51,563 ----------------
2023-04-01 02:54:53,638   46  => 114   		Training 486 pattern with 99.79% 	Forward time: 	 1.68 sec
2023-04-01 02:54:53,638 			Loss:    3.867e-04    			Backward time: 	 0.38 sec 
2023-04-01 02:54:53,778 			Learning rate: weights:   1.000e-04    
2023-04-01 02:54:53,779 			Last test performance: 99.07%
2023-04-01 02:54:53,779 ----------------
2023-04-01 02:54:55,224   46  => 115   		Training 486 pattern with 99.58% 	Forward time: 	 1.16 sec
2023-04-01 02:54:55,224 			Loss:    3.708e-04    			Backward time: 	 0.27 sec 
2023-04-01 02:54:55,457 			Learning rate: weights:   1.000e-04    
2023-04-01 02:54:55,457 			Last test performance: 99.07%
2023-04-01 02:54:55,459 ----------------
2023-04-01 02:54:56,528   46  => 116   		Training 486 pattern with 99.58% 	Forward time: 	 0.90 sec
2023-04-01 02:54:56,529 			Loss:    5.800e-04    			Backward time: 	 0.16 sec 
2023-04-01 02:54:56,727 			Learning rate: weights:   1.000e-04    
2023-04-01 02:54:56,728 			Last test performance: 99.07%
2023-04-01 02:54:56,728 ----------------
2023-04-01 02:54:57,719   46  => 117   		Training 486 pattern with 98.96% 	Forward time: 	 0.91 sec
2023-04-01 02:54:57,720 			Loss:    1.276e-03    			Backward time: 	 0.06 sec 
2023-04-01 02:54:57,975 			Learning rate: weights:   1.000e-04    
2023-04-01 02:54:57,975 			Last test performance: 99.07%
2023-04-01 02:54:57,975 ----------------
2023-04-01 02:54:59,729   46  => 118   		Training 486 pattern with 99.17% 	Forward time: 	 1.41 sec
2023-04-01 02:54:59,729 			Loss:    5.807e-04    			Backward time: 	 0.32 sec 
2023-04-01 02:54:59,817 			Learning rate: weights:   1.000e-04    
2023-04-01 02:54:59,818 			Last test performance: 99.07%
2023-04-01 02:54:59,818 ----------------
2023-04-01 02:55:02,891   46  => 119   		Training 486 pattern with 99.79% 	Forward time: 	 2.46 sec
2023-04-01 02:55:02,891 			Loss:    2.136e-04    			Backward time: 	 0.60 sec 
2023-04-01 02:55:03,043 			Learning rate: weights:   1.000e-04    
2023-04-01 02:55:03,043 			Last test performance: 99.07%
2023-04-01 02:55:03,043 ----------------
2023-04-01 02:55:05,812   46  => 120   		Training 486 pattern with 99.58% 	Forward time: 	 2.17 sec
2023-04-01 02:55:05,813 			Loss:    5.928e-04    			Backward time: 	 0.59 sec 
2023-04-01 02:55:05,954 			Learning rate: weights:   1.000e-04    
2023-04-01 02:55:05,954 			Last test performance: 99.07%
2023-04-01 02:55:05,954 ----------------
2023-04-01 02:55:08,176   46  => 121   		Training 486 pattern with 99.38% 	Forward time: 	 1.71 sec
2023-04-01 02:55:08,176 			Loss:    7.661e-04    			Backward time: 	 0.50 sec 
2023-04-01 02:55:08,334 			Learning rate: weights:   1.000e-04    
2023-04-01 02:55:08,334 			Last test performance: 99.07%
2023-04-01 02:55:08,334 ----------------
2023-04-01 02:55:11,737   46  => 122   		Training 486 pattern with 99.38% 	Forward time: 	 2.50 sec
2023-04-01 02:55:11,737 			Loss:    6.454e-04    			Backward time: 	 0.89 sec 
2023-04-01 02:55:11,865 			Learning rate: weights:   1.000e-04    
2023-04-01 02:55:11,865 			Last test performance: 99.07%
2023-04-01 02:55:11,865 ----------------
2023-04-01 02:55:15,457   46  => 123   		Training 486 pattern with 99.79% 	Forward time: 	 2.69 sec
2023-04-01 02:55:15,458 			Loss:    3.007e-04    			Backward time: 	 0.88 sec 
2023-04-01 02:55:15,702 			Learning rate: weights:   1.000e-04    
2023-04-01 02:55:15,703 			Last test performance: 99.07%
2023-04-01 02:55:15,703 ----------------
2023-04-01 02:55:18,458   46  => 124   		Training 486 pattern with 99.58% 	Forward time: 	 2.12 sec
2023-04-01 02:55:18,459 			Loss:    4.010e-04    			Backward time: 	 0.62 sec 
2023-04-01 02:55:18,718 
2023-04-01 02:55:18,718 Testing:
2023-04-01 02:55:18,883 		24 of 10000 with 91.67% 	 Time used:  0.16 sec
2023-04-01 02:55:19,078 		48 of 10000 with 95.83% 	 Time used:  0.19 sec
2023-04-01 02:55:19,292 		72 of 10000 with 97.22% 	 Time used:  0.21 sec
2023-04-01 02:55:19,520 		96 of 10000 with 96.88% 	 Time used:  0.23 sec
2023-04-01 02:55:19,704 		120 of 10000 with 97.50% 	 Time used:  0.18 sec
2023-04-01 02:55:19,937 		144 of 10000 with 97.22% 	 Time used:  0.23 sec
2023-04-01 02:55:20,066 		168 of 10000 with 97.02% 	 Time used:  0.13 sec
2023-04-01 02:55:20,254 		192 of 10000 with 97.40% 	 Time used:  0.19 sec
2023-04-01 02:55:20,467 		216 of 10000 with 97.69% 	 Time used:  0.21 sec
2023-04-01 02:55:20,628 		240 of 10000 with 97.92% 	 Time used:  0.16 sec
2023-04-01 02:55:20,786 		264 of 10000 with 98.11% 	 Time used:  0.16 sec
2023-04-01 02:55:20,975 		288 of 10000 with 98.26% 	 Time used:  0.19 sec
2023-04-01 02:55:21,218 		312 of 10000 with 98.08% 	 Time used:  0.24 sec
2023-04-01 02:55:21,407 		336 of 10000 with 98.21% 	 Time used:  0.19 sec
2023-04-01 02:55:21,583 		360 of 10000 with 98.33% 	 Time used:  0.18 sec
2023-04-01 02:55:21,807 		384 of 10000 with 98.44% 	 Time used:  0.22 sec
2023-04-01 02:55:21,984 		408 of 10000 with 98.53% 	 Time used:  0.18 sec
2023-04-01 02:55:22,235 		432 of 10000 with 98.61% 	 Time used:  0.25 sec
2023-04-01 02:55:22,349 		456 of 10000 with 98.25% 	 Time used:  0.11 sec
2023-04-01 02:55:22,584 		480 of 10000 with 98.12% 	 Time used:  0.23 sec
2023-04-01 02:55:22,780 		504 of 10000 with 98.21% 	 Time used:  0.20 sec
2023-04-01 02:55:23,012 		528 of 10000 with 98.30% 	 Time used:  0.23 sec
2023-04-01 02:55:23,039 		552 of 10000 with 98.37% 	 Time used:  0.03 sec
2023-04-01 02:55:23,208 		576 of 10000 with 98.44% 	 Time used:  0.17 sec
2023-04-01 02:55:23,366 		600 of 10000 with 98.50% 	 Time used:  0.16 sec
2023-04-01 02:55:23,637 		624 of 10000 with 98.56% 	 Time used:  0.27 sec
2023-04-01 02:55:23,873 		648 of 10000 with 98.61% 	 Time used:  0.23 sec
2023-04-01 02:55:24,097 		672 of 10000 with 98.66% 	 Time used:  0.22 sec
2023-04-01 02:55:24,251 		696 of 10000 with 98.71% 	 Time used:  0.15 sec
2023-04-01 02:55:24,487 		720 of 10000 with 98.75% 	 Time used:  0.24 sec
2023-04-01 02:55:24,688 		744 of 10000 with 98.79% 	 Time used:  0.20 sec
2023-04-01 02:55:24,883 		768 of 10000 with 98.83% 	 Time used:  0.19 sec
2023-04-01 02:55:25,063 		792 of 10000 with 98.86% 	 Time used:  0.18 sec
2023-04-01 02:55:25,209 		816 of 10000 with 98.90% 	 Time used:  0.15 sec
2023-04-01 02:55:25,367 		840 of 10000 with 98.93% 	 Time used:  0.16 sec
2023-04-01 02:55:25,590 		864 of 10000 with 98.84% 	 Time used:  0.22 sec
2023-04-01 02:55:25,744 		888 of 10000 with 98.87% 	 Time used:  0.15 sec
2023-04-01 02:55:25,968 		912 of 10000 with 98.68% 	 Time used:  0.22 sec
2023-04-01 02:55:26,129 		936 of 10000 with 98.72% 	 Time used:  0.16 sec
2023-04-01 02:55:26,278 		960 of 10000 with 98.75% 	 Time used:  0.15 sec
2023-04-01 02:55:26,432 		984 of 10000 with 98.78% 	 Time used:  0.15 sec
2023-04-01 02:55:26,612 		1008 of 10000 with 98.81% 	 Time used:  0.18 sec
2023-04-01 02:55:26,785 		1032 of 10000 with 98.84% 	 Time used:  0.17 sec
2023-04-01 02:55:27,007 		1056 of 10000 with 98.86% 	 Time used:  0.22 sec
2023-04-01 02:55:27,123 		1080 of 10000 with 98.89% 	 Time used:  0.11 sec
2023-04-01 02:55:27,299 		1104 of 10000 with 98.91% 	 Time used:  0.18 sec
2023-04-01 02:55:27,537 		1128 of 10000 with 98.94% 	 Time used:  0.24 sec
2023-04-01 02:55:27,700 		1152 of 10000 with 98.96% 	 Time used:  0.16 sec
2023-04-01 02:55:27,867 		1176 of 10000 with 98.98% 	 Time used:  0.17 sec
2023-04-01 02:55:28,037 		1200 of 10000 with 99.00% 	 Time used:  0.17 sec
2023-04-01 02:55:28,186 		1224 of 10000 with 99.02% 	 Time used:  0.15 sec
2023-04-01 02:55:28,330 		1248 of 10000 with 99.04% 	 Time used:  0.14 sec
2023-04-01 02:55:28,492 		1272 of 10000 with 99.06% 	 Time used:  0.16 sec
2023-04-01 02:55:28,675 		1296 of 10000 with 99.00% 	 Time used:  0.18 sec
2023-04-01 02:55:28,803 		1320 of 10000 with 99.02% 	 Time used:  0.13 sec
2023-04-01 02:55:28,962 		1344 of 10000 with 99.03% 	 Time used:  0.16 sec
2023-04-01 02:55:29,173 		1368 of 10000 with 99.05% 	 Time used:  0.21 sec
2023-04-01 02:55:29,387 		1392 of 10000 with 99.07% 	 Time used:  0.21 sec
2023-04-01 02:55:29,557 		1416 of 10000 with 99.08% 	 Time used:  0.17 sec
2023-04-01 02:55:29,766 		1440 of 10000 with 99.10% 	 Time used:  0.21 sec
2023-04-01 02:55:29,947 		1464 of 10000 with 99.11% 	 Time used:  0.18 sec
2023-04-01 02:55:30,182 		1488 of 10000 with 99.06% 	 Time used:  0.23 sec
2023-04-01 02:55:30,330 		1512 of 10000 with 99.07% 	 Time used:  0.15 sec
2023-04-01 02:55:30,510 		1536 of 10000 with 99.02% 	 Time used:  0.18 sec
2023-04-01 02:55:30,714 		1560 of 10000 with 99.04% 	 Time used:  0.20 sec
2023-04-01 02:55:30,913 		1584 of 10000 with 99.05% 	 Time used:  0.20 sec
2023-04-01 02:55:31,114 		1608 of 10000 with 99.07% 	 Time used:  0.20 sec
2023-04-01 02:55:31,324 		1632 of 10000 with 99.02% 	 Time used:  0.21 sec
2023-04-01 02:55:31,526 		1656 of 10000 with 99.03% 	 Time used:  0.20 sec
2023-04-01 02:55:31,754 		1680 of 10000 with 99.05% 	 Time used:  0.23 sec
2023-04-01 02:55:31,923 		1704 of 10000 with 99.06% 	 Time used:  0.17 sec
2023-04-01 02:55:32,085 		1728 of 10000 with 99.02% 	 Time used:  0.16 sec
2023-04-01 02:55:32,263 		1752 of 10000 with 99.03% 	 Time used:  0.18 sec
2023-04-01 02:55:32,442 		1776 of 10000 with 99.04% 	 Time used:  0.18 sec
2023-04-01 02:55:32,603 		1800 of 10000 with 99.06% 	 Time used:  0.16 sec
2023-04-01 02:55:32,783 		1824 of 10000 with 99.01% 	 Time used:  0.18 sec
2023-04-01 02:55:32,890 		1848 of 10000 with 99.03% 	 Time used:  0.11 sec
2023-04-01 02:55:32,923 		1872 of 10000 with 99.04% 	 Time used:  0.03 sec
2023-04-01 02:55:32,956 		1896 of 10000 with 99.05% 	 Time used:  0.03 sec
2023-04-01 02:55:33,192 		1920 of 10000 with 99.06% 	 Time used:  0.23 sec
2023-04-01 02:55:33,371 		1944 of 10000 with 99.07% 	 Time used:  0.18 sec
2023-04-01 02:55:33,577 		1968 of 10000 with 99.03% 	 Time used:  0.21 sec
2023-04-01 02:55:33,774 		1992 of 10000 with 99.05% 	 Time used:  0.20 sec
2023-04-01 02:55:34,008 		2016 of 10000 with 99.06% 	 Time used:  0.23 sec
2023-04-01 02:55:34,188 		2040 of 10000 with 99.07% 	 Time used:  0.18 sec
2023-04-01 02:55:34,448 		2064 of 10000 with 99.08% 	 Time used:  0.26 sec
2023-04-01 02:55:34,618 		2088 of 10000 with 99.09% 	 Time used:  0.17 sec
2023-04-01 02:55:34,747 		2112 of 10000 with 99.10% 	 Time used:  0.13 sec
2023-04-01 02:55:34,990 		2136 of 10000 with 99.11% 	 Time used:  0.24 sec
2023-04-01 02:55:35,147 		2160 of 10000 with 99.12% 	 Time used:  0.16 sec
2023-04-01 02:55:35,309 		2184 of 10000 with 99.13% 	 Time used:  0.16 sec
2023-04-01 02:55:35,486 		2208 of 10000 with 99.14% 	 Time used:  0.18 sec
2023-04-01 02:55:35,657 		2232 of 10000 with 99.15% 	 Time used:  0.17 sec
2023-04-01 02:55:35,853 		2256 of 10000 with 99.16% 	 Time used:  0.20 sec
2023-04-01 02:55:36,006 		2280 of 10000 with 99.17% 	 Time used:  0.15 sec
2023-04-01 02:55:36,218 		2304 of 10000 with 99.18% 	 Time used:  0.21 sec
2023-04-01 02:55:36,371 		2328 of 10000 with 99.18% 	 Time used:  0.15 sec
2023-04-01 02:55:36,539 		2352 of 10000 with 99.19% 	 Time used:  0.17 sec
2023-04-01 02:55:36,720 		2376 of 10000 with 99.20% 	 Time used:  0.18 sec
2023-04-01 02:55:36,881 		2400 of 10000 with 99.21% 	 Time used:  0.16 sec
2023-04-01 02:55:37,042 		2424 of 10000 with 99.22% 	 Time used:  0.16 sec
2023-04-01 02:55:37,272 		2448 of 10000 with 99.22% 	 Time used:  0.23 sec
2023-04-01 02:55:37,491 		2472 of 10000 with 99.23% 	 Time used:  0.22 sec
2023-04-01 02:55:37,614 		2496 of 10000 with 99.24% 	 Time used:  0.12 sec
2023-04-01 02:55:37,804 		2520 of 10000 with 99.25% 	 Time used:  0.19 sec
2023-04-01 02:55:38,025 		2544 of 10000 with 99.25% 	 Time used:  0.22 sec
2023-04-01 02:55:38,248 		2568 of 10000 with 99.26% 	 Time used:  0.22 sec
2023-04-01 02:55:38,470 		2592 of 10000 with 99.27% 	 Time used:  0.22 sec
2023-04-01 02:55:38,620 		2616 of 10000 with 99.24% 	 Time used:  0.15 sec
2023-04-01 02:55:38,862 		2640 of 10000 with 99.24% 	 Time used:  0.24 sec
2023-04-01 02:55:39,034 		2664 of 10000 with 99.25% 	 Time used:  0.17 sec
2023-04-01 02:55:39,199 		2688 of 10000 with 99.26% 	 Time used:  0.16 sec
2023-04-01 02:55:39,442 		2712 of 10000 with 99.26% 	 Time used:  0.24 sec
2023-04-01 02:55:39,620 		2736 of 10000 with 99.27% 	 Time used:  0.18 sec
2023-04-01 02:55:39,816 		2760 of 10000 with 99.28% 	 Time used:  0.19 sec
2023-04-01 02:55:40,011 		2784 of 10000 with 99.28% 	 Time used:  0.19 sec
2023-04-01 02:55:40,211 		2808 of 10000 with 99.29% 	 Time used:  0.20 sec
2023-04-01 02:55:40,446 		2832 of 10000 with 99.29% 	 Time used:  0.23 sec
2023-04-01 02:55:40,612 		2856 of 10000 with 99.30% 	 Time used:  0.17 sec
2023-04-01 02:55:40,804 		2880 of 10000 with 99.31% 	 Time used:  0.19 sec
2023-04-01 02:55:41,042 		2904 of 10000 with 99.31% 	 Time used:  0.24 sec
2023-04-01 02:55:41,072 		2928 of 10000 with 99.32% 	 Time used:  0.03 sec
2023-04-01 02:55:41,106 		2952 of 10000 with 99.32% 	 Time used:  0.03 sec
2023-04-01 02:55:41,139 		2976 of 10000 with 99.33% 	 Time used:  0.03 sec
2023-04-01 02:55:41,172 		3000 of 10000 with 99.33% 	 Time used:  0.03 sec
2023-04-01 02:55:41,205 		3024 of 10000 with 99.34% 	 Time used:  0.03 sec
2023-04-01 02:55:41,238 		3048 of 10000 with 99.34% 	 Time used:  0.03 sec
2023-04-01 02:55:41,271 		3072 of 10000 with 99.35% 	 Time used:  0.03 sec
2023-04-01 02:55:41,304 		3096 of 10000 with 99.35% 	 Time used:  0.03 sec
2023-04-01 02:55:41,337 		3120 of 10000 with 99.36% 	 Time used:  0.03 sec
2023-04-01 02:55:41,371 		3144 of 10000 with 99.36% 	 Time used:  0.03 sec
2023-04-01 02:55:41,404 		3168 of 10000 with 99.37% 	 Time used:  0.03 sec
2023-04-01 02:55:41,437 		3192 of 10000 with 99.37% 	 Time used:  0.03 sec
2023-04-01 02:55:41,470 		3216 of 10000 with 99.38% 	 Time used:  0.03 sec
2023-04-01 02:55:41,503 		3240 of 10000 with 99.38% 	 Time used:  0.03 sec
2023-04-01 02:55:41,537 		3264 of 10000 with 99.39% 	 Time used:  0.03 sec
2023-04-01 02:55:41,570 		3288 of 10000 with 99.36% 	 Time used:  0.03 sec
2023-04-01 02:55:41,781 		3312 of 10000 with 99.37% 	 Time used:  0.21 sec
2023-04-01 02:55:41,960 		3336 of 10000 with 99.31% 	 Time used:  0.18 sec
2023-04-01 02:55:42,123 		3360 of 10000 with 99.32% 	 Time used:  0.16 sec
2023-04-01 02:55:42,282 		3384 of 10000 with 99.32% 	 Time used:  0.16 sec
2023-04-01 02:55:42,457 		3408 of 10000 with 99.33% 	 Time used:  0.17 sec
2023-04-01 02:55:42,660 		3432 of 10000 with 99.33% 	 Time used:  0.20 sec
2023-04-01 02:55:42,896 		3456 of 10000 with 99.31% 	 Time used:  0.24 sec
2023-04-01 02:55:43,036 		3480 of 10000 with 99.28% 	 Time used:  0.14 sec
2023-04-01 02:55:43,194 		3504 of 10000 with 99.29% 	 Time used:  0.16 sec
2023-04-01 02:55:43,397 		3528 of 10000 with 99.29% 	 Time used:  0.20 sec
2023-04-01 02:55:43,575 		3552 of 10000 with 99.30% 	 Time used:  0.18 sec
2023-04-01 02:55:43,744 		3576 of 10000 with 99.27% 	 Time used:  0.17 sec
2023-04-01 02:55:43,943 		3600 of 10000 with 99.25% 	 Time used:  0.20 sec
2023-04-01 02:55:44,129 		3624 of 10000 with 99.25% 	 Time used:  0.19 sec
2023-04-01 02:55:44,349 		3648 of 10000 with 99.23% 	 Time used:  0.22 sec
2023-04-01 02:55:44,575 		3672 of 10000 with 99.24% 	 Time used:  0.23 sec
2023-04-01 02:55:44,600 		3696 of 10000 with 99.24% 	 Time used:  0.02 sec
2023-04-01 02:55:44,639 		3720 of 10000 with 99.25% 	 Time used:  0.04 sec
2023-04-01 02:55:44,672 		3744 of 10000 with 99.25% 	 Time used:  0.03 sec
2023-04-01 02:55:44,705 		3768 of 10000 with 99.26% 	 Time used:  0.03 sec
2023-04-01 02:55:44,738 		3792 of 10000 with 99.26% 	 Time used:  0.03 sec
2023-04-01 02:55:44,771 		3816 of 10000 with 99.27% 	 Time used:  0.03 sec
2023-04-01 02:55:44,805 		3840 of 10000 with 99.27% 	 Time used:  0.03 sec
2023-04-01 02:55:44,838 		3864 of 10000 with 99.28% 	 Time used:  0.03 sec
2023-04-01 02:55:44,934 		3888 of 10000 with 99.28% 	 Time used:  0.10 sec
2023-04-01 02:55:44,967 		3912 of 10000 with 99.28% 	 Time used:  0.03 sec
2023-04-01 02:55:45,000 		3936 of 10000 with 99.29% 	 Time used:  0.03 sec
2023-04-01 02:55:45,033 		3960 of 10000 with 99.29% 	 Time used:  0.03 sec
2023-04-01 02:55:45,067 		3984 of 10000 with 99.30% 	 Time used:  0.03 sec
2023-04-01 02:55:45,265 		4008 of 10000 with 99.28% 	 Time used:  0.20 sec
2023-04-01 02:55:45,495 		4032 of 10000 with 99.28% 	 Time used:  0.23 sec
2023-04-01 02:55:45,622 		4056 of 10000 with 99.26% 	 Time used:  0.13 sec
2023-04-01 02:55:45,815 		4080 of 10000 with 99.26% 	 Time used:  0.19 sec
2023-04-01 02:55:46,074 		4104 of 10000 with 99.27% 	 Time used:  0.26 sec
2023-04-01 02:55:46,225 		4128 of 10000 with 99.27% 	 Time used:  0.15 sec
2023-04-01 02:55:46,457 		4152 of 10000 with 99.28% 	 Time used:  0.23 sec
2023-04-01 02:55:46,680 		4176 of 10000 with 99.28% 	 Time used:  0.22 sec
2023-04-01 02:55:46,802 		4200 of 10000 with 99.26% 	 Time used:  0.12 sec
2023-04-01 02:55:46,993 		4224 of 10000 with 99.27% 	 Time used:  0.19 sec
2023-04-01 02:55:47,251 		4248 of 10000 with 99.27% 	 Time used:  0.26 sec
2023-04-01 02:55:47,418 		4272 of 10000 with 99.27% 	 Time used:  0.17 sec
2023-04-01 02:55:47,659 		4296 of 10000 with 99.28% 	 Time used:  0.24 sec
2023-04-01 02:55:47,849 		4320 of 10000 with 99.28% 	 Time used:  0.19 sec
2023-04-01 02:55:48,011 		4344 of 10000 with 99.29% 	 Time used:  0.16 sec
2023-04-01 02:55:48,197 		4368 of 10000 with 99.27% 	 Time used:  0.18 sec
2023-04-01 02:55:48,423 		4392 of 10000 with 99.25% 	 Time used:  0.23 sec
2023-04-01 02:55:48,657 		4416 of 10000 with 99.25% 	 Time used:  0.23 sec
2023-04-01 02:55:48,822 		4440 of 10000 with 99.23% 	 Time used:  0.16 sec
2023-04-01 02:55:48,994 		4464 of 10000 with 99.24% 	 Time used:  0.17 sec
2023-04-01 02:55:49,142 		4488 of 10000 with 99.24% 	 Time used:  0.15 sec
2023-04-01 02:55:49,325 		4512 of 10000 with 99.22% 	 Time used:  0.18 sec
2023-04-01 02:55:49,481 		4536 of 10000 with 99.21% 	 Time used:  0.16 sec
2023-04-01 02:55:49,677 		4560 of 10000 with 99.21% 	 Time used:  0.19 sec
2023-04-01 02:55:49,866 		4584 of 10000 with 99.21% 	 Time used:  0.19 sec
2023-04-01 02:55:50,107 		4608 of 10000 with 99.22% 	 Time used:  0.23 sec
2023-04-01 02:55:50,306 		4632 of 10000 with 99.22% 	 Time used:  0.20 sec
2023-04-01 02:55:50,482 		4656 of 10000 with 99.23% 	 Time used:  0.17 sec
2023-04-01 02:55:50,645 		4680 of 10000 with 99.23% 	 Time used:  0.16 sec
2023-04-01 02:55:50,815 		4704 of 10000 with 99.23% 	 Time used:  0.17 sec
2023-04-01 02:55:50,985 		4728 of 10000 with 99.22% 	 Time used:  0.17 sec
2023-04-01 02:55:51,159 		4752 of 10000 with 99.22% 	 Time used:  0.17 sec
2023-04-01 02:55:51,318 		4776 of 10000 with 99.23% 	 Time used:  0.16 sec
2023-04-01 02:55:51,506 		4800 of 10000 with 99.23% 	 Time used:  0.19 sec
2023-04-01 02:55:51,670 		4824 of 10000 with 99.23% 	 Time used:  0.16 sec
2023-04-01 02:55:51,930 		4848 of 10000 with 99.24% 	 Time used:  0.26 sec
2023-04-01 02:55:51,972 		4872 of 10000 with 99.22% 	 Time used:  0.04 sec
2023-04-01 02:55:52,012 		4896 of 10000 with 99.22% 	 Time used:  0.04 sec
2023-04-01 02:55:52,056 		4920 of 10000 with 99.23% 	 Time used:  0.04 sec
2023-04-01 02:55:52,094 		4944 of 10000 with 99.23% 	 Time used:  0.04 sec
2023-04-01 02:55:52,132 		4968 of 10000 with 99.24% 	 Time used:  0.04 sec
2023-04-01 02:55:52,170 		4992 of 10000 with 99.24% 	 Time used:  0.04 sec
2023-04-01 02:55:52,208 		5016 of 10000 with 99.22% 	 Time used:  0.04 sec
2023-04-01 02:55:52,241 		5040 of 10000 with 99.23% 	 Time used:  0.03 sec
2023-04-01 02:55:52,273 		5064 of 10000 with 99.23% 	 Time used:  0.03 sec
2023-04-01 02:55:52,306 		5088 of 10000 with 99.23% 	 Time used:  0.03 sec
2023-04-01 02:55:52,339 		5112 of 10000 with 99.24% 	 Time used:  0.03 sec
2023-04-01 02:55:52,372 		5136 of 10000 with 99.24% 	 Time used:  0.03 sec
2023-04-01 02:55:52,406 		5160 of 10000 with 99.24% 	 Time used:  0.03 sec
2023-04-01 02:55:52,439 		5184 of 10000 with 99.25% 	 Time used:  0.03 sec
2023-04-01 02:55:52,472 		5208 of 10000 with 99.25% 	 Time used:  0.03 sec
2023-04-01 02:55:52,505 		5232 of 10000 with 99.25% 	 Time used:  0.03 sec
2023-04-01 02:55:52,718 		5256 of 10000 with 99.22% 	 Time used:  0.21 sec
2023-04-01 02:55:52,896 		5280 of 10000 with 99.22% 	 Time used:  0.18 sec
2023-04-01 02:55:53,107 		5304 of 10000 with 99.23% 	 Time used:  0.21 sec
2023-04-01 02:55:53,249 		5328 of 10000 with 99.19% 	 Time used:  0.14 sec
2023-04-01 02:55:53,457 		5352 of 10000 with 99.16% 	 Time used:  0.21 sec
2023-04-01 02:55:53,665 		5376 of 10000 with 99.16% 	 Time used:  0.21 sec
2023-04-01 02:55:53,819 		5400 of 10000 with 99.15% 	 Time used:  0.15 sec
2023-04-01 02:55:54,012 		5424 of 10000 with 99.15% 	 Time used:  0.19 sec
2023-04-01 02:55:54,244 		5448 of 10000 with 99.16% 	 Time used:  0.23 sec
2023-04-01 02:55:54,269 		5472 of 10000 with 99.16% 	 Time used:  0.02 sec
2023-04-01 02:55:54,302 		5496 of 10000 with 99.16% 	 Time used:  0.03 sec
2023-04-01 02:55:54,454 		5520 of 10000 with 99.15% 	 Time used:  0.15 sec
2023-04-01 02:55:54,585 		5544 of 10000 with 99.15% 	 Time used:  0.13 sec
2023-04-01 02:55:54,800 		5568 of 10000 with 99.16% 	 Time used:  0.21 sec
2023-04-01 02:55:54,956 		5592 of 10000 with 99.16% 	 Time used:  0.15 sec
2023-04-01 02:55:55,114 		5616 of 10000 with 99.16% 	 Time used:  0.16 sec
2023-04-01 02:55:55,333 		5640 of 10000 with 99.17% 	 Time used:  0.22 sec
2023-04-01 02:55:55,544 		5664 of 10000 with 99.17% 	 Time used:  0.21 sec
2023-04-01 02:55:55,773 		5688 of 10000 with 99.14% 	 Time used:  0.23 sec
2023-04-01 02:55:55,951 		5712 of 10000 with 99.12% 	 Time used:  0.18 sec
2023-04-01 02:55:56,134 		5736 of 10000 with 99.09% 	 Time used:  0.18 sec
2023-04-01 02:55:56,318 		5760 of 10000 with 99.10% 	 Time used:  0.18 sec
2023-04-01 02:55:56,472 		5784 of 10000 with 99.08% 	 Time used:  0.15 sec
2023-04-01 02:55:56,677 		5808 of 10000 with 99.09% 	 Time used:  0.20 sec
2023-04-01 02:55:56,850 		5832 of 10000 with 99.09% 	 Time used:  0.17 sec
2023-04-01 02:55:57,063 		5856 of 10000 with 99.09% 	 Time used:  0.21 sec
2023-04-01 02:55:57,252 		5880 of 10000 with 99.10% 	 Time used:  0.19 sec
2023-04-01 02:55:57,451 		5904 of 10000 with 99.10% 	 Time used:  0.20 sec
2023-04-01 02:55:57,648 		5928 of 10000 with 99.11% 	 Time used:  0.20 sec
2023-04-01 02:55:57,862 		5952 of 10000 with 99.11% 	 Time used:  0.21 sec
2023-04-01 02:55:58,034 		5976 of 10000 with 99.10% 	 Time used:  0.17 sec
2023-04-01 02:55:58,205 		6000 of 10000 with 99.10% 	 Time used:  0.17 sec
2023-04-01 02:55:58,405 		6024 of 10000 with 99.10% 	 Time used:  0.20 sec
2023-04-01 02:55:58,622 		6048 of 10000 with 99.07% 	 Time used:  0.22 sec
2023-04-01 02:55:58,786 		6072 of 10000 with 99.08% 	 Time used:  0.16 sec
2023-04-01 02:55:59,028 		6096 of 10000 with 99.06% 	 Time used:  0.24 sec
2023-04-01 02:55:59,054 		6120 of 10000 with 99.05% 	 Time used:  0.03 sec
2023-04-01 02:55:59,088 		6144 of 10000 with 99.06% 	 Time used:  0.03 sec
2023-04-01 02:55:59,121 		6168 of 10000 with 99.04% 	 Time used:  0.03 sec
2023-04-01 02:55:59,154 		6192 of 10000 with 99.05% 	 Time used:  0.03 sec
2023-04-01 02:55:59,385 		6216 of 10000 with 99.05% 	 Time used:  0.23 sec
2023-04-01 02:55:59,411 		6240 of 10000 with 99.05% 	 Time used:  0.02 sec
2023-04-01 02:55:59,444 		6264 of 10000 with 99.06% 	 Time used:  0.03 sec
2023-04-01 02:55:59,477 		6288 of 10000 with 99.06% 	 Time used:  0.03 sec
2023-04-01 02:55:59,510 		6312 of 10000 with 99.07% 	 Time used:  0.03 sec
2023-04-01 02:55:59,544 		6336 of 10000 with 99.07% 	 Time used:  0.03 sec
2023-04-01 02:55:59,577 		6360 of 10000 with 99.07% 	 Time used:  0.03 sec
2023-04-01 02:55:59,610 		6384 of 10000 with 99.08% 	 Time used:  0.03 sec
2023-04-01 02:55:59,643 		6408 of 10000 with 99.08% 	 Time used:  0.03 sec
2023-04-01 02:55:59,676 		6432 of 10000 with 99.08% 	 Time used:  0.03 sec
2023-04-01 02:55:59,709 		6456 of 10000 with 99.09% 	 Time used:  0.03 sec
2023-04-01 02:55:59,743 		6480 of 10000 with 99.09% 	 Time used:  0.03 sec
2023-04-01 02:55:59,776 		6504 of 10000 with 99.08% 	 Time used:  0.03 sec
2023-04-01 02:55:59,809 		6528 of 10000 with 99.07% 	 Time used:  0.03 sec
2023-04-01 02:56:00,039 		6552 of 10000 with 99.05% 	 Time used:  0.23 sec
2023-04-01 02:56:00,185 		6576 of 10000 with 99.06% 	 Time used:  0.14 sec
2023-04-01 02:56:00,410 		6600 of 10000 with 99.06% 	 Time used:  0.22 sec
2023-04-01 02:56:00,585 		6624 of 10000 with 99.06% 	 Time used:  0.17 sec
2023-04-01 02:56:00,766 		6648 of 10000 with 99.05% 	 Time used:  0.18 sec
2023-04-01 02:56:01,018 		6672 of 10000 with 99.06% 	 Time used:  0.25 sec
2023-04-01 02:56:01,182 		6696 of 10000 with 99.04% 	 Time used:  0.16 sec
2023-04-01 02:56:01,359 		6720 of 10000 with 99.05% 	 Time used:  0.18 sec
2023-04-01 02:56:01,543 		6744 of 10000 with 99.04% 	 Time used:  0.18 sec
2023-04-01 02:56:01,844 		6768 of 10000 with 99.04% 	 Time used:  0.30 sec
2023-04-01 02:56:01,872 		6792 of 10000 with 99.03% 	 Time used:  0.03 sec
2023-04-01 02:56:01,911 		6816 of 10000 with 99.02% 	 Time used:  0.04 sec
2023-04-01 02:56:02,065 		6840 of 10000 with 99.01% 	 Time used:  0.15 sec
2023-04-01 02:56:02,324 		6864 of 10000 with 99.01% 	 Time used:  0.26 sec
2023-04-01 02:56:02,470 		6888 of 10000 with 99.01% 	 Time used:  0.14 sec
2023-04-01 02:56:02,641 		6912 of 10000 with 99.00% 	 Time used:  0.17 sec
2023-04-01 02:56:02,848 		6936 of 10000 with 99.01% 	 Time used:  0.21 sec
2023-04-01 02:56:03,113 		6960 of 10000 with 99.01% 	 Time used:  0.26 sec
2023-04-01 02:56:03,279 		6984 of 10000 with 99.00% 	 Time used:  0.17 sec
2023-04-01 02:56:03,477 		7008 of 10000 with 99.00% 	 Time used:  0.20 sec
2023-04-01 02:56:03,656 		7032 of 10000 with 99.00% 	 Time used:  0.18 sec
2023-04-01 02:56:03,827 		7056 of 10000 with 99.01% 	 Time used:  0.17 sec
2023-04-01 02:56:04,004 		7080 of 10000 with 99.01% 	 Time used:  0.18 sec
2023-04-01 02:56:04,184 		7104 of 10000 with 99.01% 	 Time used:  0.18 sec
2023-04-01 02:56:04,402 		7128 of 10000 with 99.02% 	 Time used:  0.22 sec
2023-04-01 02:56:04,540 		7152 of 10000 with 99.02% 	 Time used:  0.14 sec
2023-04-01 02:56:04,701 		7176 of 10000 with 99.02% 	 Time used:  0.16 sec
2023-04-01 02:56:04,855 		7200 of 10000 with 99.03% 	 Time used:  0.15 sec
2023-04-01 02:56:05,024 		7224 of 10000 with 99.02% 	 Time used:  0.17 sec
2023-04-01 02:56:05,198 		7248 of 10000 with 99.02% 	 Time used:  0.17 sec
2023-04-01 02:56:05,387 		7272 of 10000 with 99.02% 	 Time used:  0.19 sec
2023-04-01 02:56:05,548 		7296 of 10000 with 99.03% 	 Time used:  0.16 sec
2023-04-01 02:56:05,754 		7320 of 10000 with 99.02% 	 Time used:  0.21 sec
2023-04-01 02:56:05,988 		7344 of 10000 with 98.99% 	 Time used:  0.23 sec
2023-04-01 02:56:06,011 		7368 of 10000 with 99.00% 	 Time used:  0.02 sec
2023-04-01 02:56:06,176 		7392 of 10000 with 98.99% 	 Time used:  0.16 sec
2023-04-01 02:56:06,334 		7416 of 10000 with 98.99% 	 Time used:  0.16 sec
2023-04-01 02:56:06,632 		7440 of 10000 with 98.99% 	 Time used:  0.30 sec
2023-04-01 02:56:06,788 		7464 of 10000 with 99.00% 	 Time used:  0.16 sec
2023-04-01 02:56:07,018 		7488 of 10000 with 99.00% 	 Time used:  0.23 sec
2023-04-01 02:56:07,145 		7512 of 10000 with 99.00% 	 Time used:  0.13 sec
2023-04-01 02:56:07,361 		7536 of 10000 with 99.00% 	 Time used:  0.21 sec
2023-04-01 02:56:07,582 		7560 of 10000 with 98.99% 	 Time used:  0.22 sec
2023-04-01 02:56:07,753 		7584 of 10000 with 99.00% 	 Time used:  0.17 sec
2023-04-01 02:56:07,946 		7608 of 10000 with 99.00% 	 Time used:  0.19 sec
2023-04-01 02:56:08,109 		7632 of 10000 with 99.00% 	 Time used:  0.16 sec
2023-04-01 02:56:08,253 		7656 of 10000 with 99.01% 	 Time used:  0.14 sec
2023-04-01 02:56:08,444 		7680 of 10000 with 99.01% 	 Time used:  0.19 sec
2023-04-01 02:56:08,632 		7704 of 10000 with 99.01% 	 Time used:  0.19 sec
2023-04-01 02:56:08,822 		7728 of 10000 with 99.02% 	 Time used:  0.19 sec
2023-04-01 02:56:08,979 		7752 of 10000 with 99.02% 	 Time used:  0.16 sec
2023-04-01 02:56:09,209 		7776 of 10000 with 99.02% 	 Time used:  0.23 sec
2023-04-01 02:56:09,234 		7800 of 10000 with 99.03% 	 Time used:  0.02 sec
2023-04-01 02:56:09,403 		7824 of 10000 with 99.03% 	 Time used:  0.17 sec
2023-04-01 02:56:09,598 		7848 of 10000 with 99.03% 	 Time used:  0.19 sec
2023-04-01 02:56:09,831 		7872 of 10000 with 99.03% 	 Time used:  0.23 sec
2023-04-01 02:56:10,016 		7896 of 10000 with 99.04% 	 Time used:  0.18 sec
2023-04-01 02:56:10,247 		7920 of 10000 with 99.04% 	 Time used:  0.23 sec
2023-04-01 02:56:10,269 		7944 of 10000 with 99.04% 	 Time used:  0.02 sec
2023-04-01 02:56:10,500 		7968 of 10000 with 99.05% 	 Time used:  0.23 sec
2023-04-01 02:56:10,608 		7992 of 10000 with 99.05% 	 Time used:  0.11 sec
2023-04-01 02:56:10,786 		8016 of 10000 with 99.03% 	 Time used:  0.18 sec
2023-04-01 02:56:10,935 		8040 of 10000 with 99.02% 	 Time used:  0.15 sec
2023-04-01 02:56:11,086 		8064 of 10000 with 99.01% 	 Time used:  0.15 sec
2023-04-01 02:56:11,271 		8088 of 10000 with 98.99% 	 Time used:  0.18 sec
2023-04-01 02:56:11,451 		8112 of 10000 with 98.99% 	 Time used:  0.18 sec
2023-04-01 02:56:11,667 		8136 of 10000 with 98.99% 	 Time used:  0.22 sec
2023-04-01 02:56:11,850 		8160 of 10000 with 99.00% 	 Time used:  0.18 sec
2023-04-01 02:56:12,047 		8184 of 10000 with 99.00% 	 Time used:  0.20 sec
2023-04-01 02:56:12,236 		8208 of 10000 with 99.00% 	 Time used:  0.19 sec
2023-04-01 02:56:12,427 		8232 of 10000 with 98.99% 	 Time used:  0.19 sec
2023-04-01 02:56:12,663 		8256 of 10000 with 98.99% 	 Time used:  0.24 sec
2023-04-01 02:56:12,890 		8280 of 10000 with 99.00% 	 Time used:  0.23 sec
2023-04-01 02:56:13,115 		8304 of 10000 with 99.00% 	 Time used:  0.22 sec
2023-04-01 02:56:13,151 		8328 of 10000 with 99.00% 	 Time used:  0.04 sec
2023-04-01 02:56:13,396 		8352 of 10000 with 99.01% 	 Time used:  0.24 sec
2023-04-01 02:56:13,568 		8376 of 10000 with 99.01% 	 Time used:  0.17 sec
2023-04-01 02:56:13,783 		8400 of 10000 with 99.01% 	 Time used:  0.21 sec
2023-04-01 02:56:13,960 		8424 of 10000 with 99.01% 	 Time used:  0.18 sec
2023-04-01 02:56:14,124 		8448 of 10000 with 99.02% 	 Time used:  0.16 sec
2023-04-01 02:56:14,320 		8472 of 10000 with 99.02% 	 Time used:  0.20 sec
2023-04-01 02:56:14,471 		8496 of 10000 with 99.01% 	 Time used:  0.15 sec
2023-04-01 02:56:14,656 		8520 of 10000 with 99.01% 	 Time used:  0.18 sec
2023-04-01 02:56:14,844 		8544 of 10000 with 99.02% 	 Time used:  0.19 sec
2023-04-01 02:56:15,006 		8568 of 10000 with 99.02% 	 Time used:  0.16 sec
2023-04-01 02:56:15,231 		8592 of 10000 with 99.02% 	 Time used:  0.22 sec
2023-04-01 02:56:15,429 		8616 of 10000 with 99.03% 	 Time used:  0.20 sec
2023-04-01 02:56:15,586 		8640 of 10000 with 99.02% 	 Time used:  0.16 sec
2023-04-01 02:56:15,758 		8664 of 10000 with 99.01% 	 Time used:  0.17 sec
2023-04-01 02:56:15,908 		8688 of 10000 with 99.01% 	 Time used:  0.15 sec
2023-04-01 02:56:16,064 		8712 of 10000 with 99.01% 	 Time used:  0.15 sec
2023-04-01 02:56:16,273 		8736 of 10000 with 99.02% 	 Time used:  0.21 sec
2023-04-01 02:56:16,462 		8760 of 10000 with 99.02% 	 Time used:  0.19 sec
2023-04-01 02:56:16,707 		8784 of 10000 with 99.02% 	 Time used:  0.24 sec
2023-04-01 02:56:16,730 		8808 of 10000 with 99.01% 	 Time used:  0.02 sec
2023-04-01 02:56:16,763 		8832 of 10000 with 98.99% 	 Time used:  0.03 sec
2023-04-01 02:56:16,796 		8856 of 10000 with 99.00% 	 Time used:  0.03 sec
2023-04-01 02:56:16,829 		8880 of 10000 with 98.99% 	 Time used:  0.03 sec
2023-04-01 02:56:17,018 		8904 of 10000 with 98.99% 	 Time used:  0.19 sec
2023-04-01 02:56:17,234 		8928 of 10000 with 98.99% 	 Time used:  0.22 sec
2023-04-01 02:56:17,453 		8952 of 10000 with 98.99% 	 Time used:  0.22 sec
2023-04-01 02:56:17,608 		8976 of 10000 with 99.00% 	 Time used:  0.15 sec
2023-04-01 02:56:17,801 		9000 of 10000 with 99.00% 	 Time used:  0.19 sec
2023-04-01 02:56:18,018 		9024 of 10000 with 98.99% 	 Time used:  0.22 sec
2023-04-01 02:56:18,172 		9048 of 10000 with 98.99% 	 Time used:  0.15 sec
2023-04-01 02:56:18,303 		9072 of 10000 with 98.99% 	 Time used:  0.13 sec
2023-04-01 02:56:18,525 		9096 of 10000 with 98.99% 	 Time used:  0.22 sec
2023-04-01 02:56:18,663 		9120 of 10000 with 98.98% 	 Time used:  0.14 sec
2023-04-01 02:56:18,843 		9144 of 10000 with 98.98% 	 Time used:  0.18 sec
2023-04-01 02:56:19,038 		9168 of 10000 with 98.99% 	 Time used:  0.19 sec
2023-04-01 02:56:19,234 		9192 of 10000 with 98.99% 	 Time used:  0.19 sec
2023-04-01 02:56:19,433 		9216 of 10000 with 98.98% 	 Time used:  0.20 sec
2023-04-01 02:56:19,664 		9240 of 10000 with 98.97% 	 Time used:  0.23 sec
2023-04-01 02:56:19,840 		9264 of 10000 with 98.97% 	 Time used:  0.17 sec
2023-04-01 02:56:20,081 		9288 of 10000 with 98.97% 	 Time used:  0.24 sec
2023-04-01 02:56:20,290 		9312 of 10000 with 98.97% 	 Time used:  0.21 sec
2023-04-01 02:56:20,461 		9336 of 10000 with 98.97% 	 Time used:  0.17 sec
2023-04-01 02:56:20,615 		9360 of 10000 with 98.97% 	 Time used:  0.15 sec
2023-04-01 02:56:20,855 		9384 of 10000 with 98.98% 	 Time used:  0.24 sec
2023-04-01 02:56:21,095 		9408 of 10000 with 98.98% 	 Time used:  0.24 sec
2023-04-01 02:56:21,299 		9432 of 10000 with 98.98% 	 Time used:  0.20 sec
2023-04-01 02:56:21,523 		9456 of 10000 with 98.98% 	 Time used:  0.22 sec
2023-04-01 02:56:21,653 		9480 of 10000 with 98.99% 	 Time used:  0.13 sec
2023-04-01 02:56:21,895 		9504 of 10000 with 98.98% 	 Time used:  0.24 sec
2023-04-01 02:56:22,024 		9528 of 10000 with 98.98% 	 Time used:  0.13 sec
2023-04-01 02:56:22,209 		9552 of 10000 with 98.98% 	 Time used:  0.18 sec
2023-04-01 02:56:22,383 		9576 of 10000 with 98.99% 	 Time used:  0.17 sec
2023-04-01 02:56:22,605 		9600 of 10000 with 98.99% 	 Time used:  0.22 sec
2023-04-01 02:56:22,794 		9624 of 10000 with 98.99% 	 Time used:  0.19 sec
2023-04-01 02:56:23,014 		9648 of 10000 with 98.98% 	 Time used:  0.22 sec
2023-04-01 02:56:23,243 		9672 of 10000 with 98.98% 	 Time used:  0.23 sec
2023-04-01 02:56:23,459 		9696 of 10000 with 98.98% 	 Time used:  0.22 sec
2023-04-01 02:56:23,638 		9720 of 10000 with 98.98% 	 Time used:  0.18 sec
2023-04-01 02:56:23,812 		9744 of 10000 with 98.98% 	 Time used:  0.17 sec
2023-04-01 02:56:23,989 		9768 of 10000 with 98.98% 	 Time used:  0.18 sec
2023-04-01 02:56:24,202 		9792 of 10000 with 98.98% 	 Time used:  0.21 sec
2023-04-01 02:56:24,424 		9816 of 10000 with 98.98% 	 Time used:  0.22 sec
2023-04-01 02:56:24,556 		9840 of 10000 with 98.98% 	 Time used:  0.13 sec
2023-04-01 02:56:24,698 		9864 of 10000 with 98.99% 	 Time used:  0.14 sec
2023-04-01 02:56:24,847 		9888 of 10000 with 98.98% 	 Time used:  0.15 sec
2023-04-01 02:56:25,044 		9912 of 10000 with 98.98% 	 Time used:  0.20 sec
2023-04-01 02:56:25,286 		9936 of 10000 with 98.98% 	 Time used:  0.24 sec
2023-04-01 02:56:25,319 		9960 of 10000 with 98.99% 	 Time used:  0.03 sec
2023-04-01 02:56:25,357 		9984 of 10000 with 98.99% 	 Time used:  0.04 sec
2023-04-01 02:56:25,384 		10000 of 10000 with 98.98% 	 Time used:  0.03 sec
2023-04-01 02:56:25,385 
2023-04-01 02:56:25,398 			Learning rate: weights:   1.000e-04    
2023-04-01 02:56:25,398 			Last test performance: 98.98%
2023-04-01 02:56:25,399 ----------------
2023-04-01 02:56:29,133   47  =>  0    		Training 486 pattern with 100.00% 	Forward time: 	 2.35 sec
2023-04-01 02:56:29,134 			Loss:    3.220e-04    			Backward time: 	 1.37 sec 
2023-04-01 02:56:29,417 			Learning rate: weights:   1.000e-04    
2023-04-01 02:56:29,417 			Last test performance: 98.98%
2023-04-01 02:56:29,417 ----------------
2023-04-01 02:56:30,692   47  =>  1    		Training 486 pattern with 99.38% 	Forward time: 	 1.05 sec
2023-04-01 02:56:30,693 			Loss:    5.286e-04    			Backward time: 	 0.20 sec 
2023-04-01 02:56:31,075 			Learning rate: weights:   1.000e-04    
2023-04-01 02:56:31,076 			Last test performance: 98.98%
2023-04-01 02:56:31,076 ----------------
2023-04-01 02:56:32,615   47  =>  2    		Training 486 pattern with 99.79% 	Forward time: 	 1.35 sec
2023-04-01 02:56:32,616 			Loss:    2.826e-04    			Backward time: 	 0.17 sec 
2023-04-01 02:56:32,815 			Learning rate: weights:   1.000e-04    
2023-04-01 02:56:32,815 			Last test performance: 98.98%
2023-04-01 02:56:32,815 ----------------
2023-04-01 02:56:35,130   47  =>  3    		Training 486 pattern with 99.79% 	Forward time: 	 1.84 sec
2023-04-01 02:56:35,130 			Loss:    5.162e-04    			Backward time: 	 0.46 sec 
2023-04-01 02:56:35,222 			Learning rate: weights:   1.000e-04    
2023-04-01 02:56:35,223 			Last test performance: 98.98%
2023-04-01 02:56:35,223 ----------------
2023-04-01 02:56:38,180   47  =>  4    		Training 486 pattern with 99.58% 	Forward time: 	 2.16 sec
2023-04-01 02:56:38,180 			Loss:    4.535e-04    			Backward time: 	 0.78 sec 
2023-04-01 02:56:38,363 			Learning rate: weights:   1.000e-04    
2023-04-01 02:56:38,363 			Last test performance: 98.98%
2023-04-01 02:56:38,363 ----------------
2023-04-01 02:56:42,032   47  =>  5    		Training 486 pattern with 99.58% 	Forward time: 	 2.53 sec
2023-04-01 02:56:42,032 			Loss:    5.706e-04    			Backward time: 	 1.11 sec 
2023-04-01 02:56:42,199 			Learning rate: weights:   1.000e-04    
2023-04-01 02:56:42,199 			Last test performance: 98.98%
2023-04-01 02:56:42,199 ----------------
2023-04-01 02:56:44,755   47  =>  6    		Training 486 pattern with 100.00% 	Forward time: 	 1.92 sec
2023-04-01 02:56:44,756 			Loss:    4.569e-04    			Backward time: 	 0.62 sec 
2023-04-01 02:56:44,884 			Learning rate: weights:   1.000e-04    
2023-04-01 02:56:44,885 			Last test performance: 98.98%
2023-04-01 02:56:44,886 ----------------
2023-04-01 02:56:47,689   47  =>  7    		Training 486 pattern with 99.79% 	Forward time: 	 2.06 sec
2023-04-01 02:56:47,689 			Loss:    2.457e-04    			Backward time: 	 0.73 sec 
2023-04-01 02:56:47,846 			Learning rate: weights:   1.000e-04    
2023-04-01 02:56:47,847 			Last test performance: 98.98%
2023-04-01 02:56:47,847 ----------------
2023-04-01 02:56:49,900   47  =>  8    		Training 486 pattern with 98.96% 	Forward time: 	 1.59 sec
2023-04-01 02:56:49,901 			Loss:    7.836e-04    			Backward time: 	 0.45 sec 
2023-04-01 02:56:49,987 			Learning rate: weights:   1.000e-04    
2023-04-01 02:56:49,987 			Last test performance: 98.98%
2023-04-01 02:56:49,988 ----------------
2023-04-01 02:56:51,973   47  =>  9    		Training 486 pattern with 99.17% 	Forward time: 	 1.54 sec
2023-04-01 02:56:51,974 			Loss:    9.964e-04    			Backward time: 	 0.43 sec 
2023-04-01 02:56:52,060 			Learning rate: weights:   1.000e-04    
2023-04-01 02:56:52,060 			Last test performance: 98.98%
2023-04-01 02:56:52,061 ----------------
2023-04-01 02:56:53,380   47  =>  10   		Training 486 pattern with 99.79% 	Forward time: 	 1.17 sec
2023-04-01 02:56:53,381 			Loss:    3.135e-04    			Backward time: 	 0.13 sec 
2023-04-01 02:56:53,574 			Learning rate: weights:   1.000e-04    
2023-04-01 02:56:53,575 			Last test performance: 98.98%
2023-04-01 02:56:53,575 ----------------
2023-04-01 02:56:55,749   47  =>  11   		Training 486 pattern with 98.96% 	Forward time: 	 1.66 sec
2023-04-01 02:56:55,750 			Loss:    1.431e-03    			Backward time: 	 0.50 sec 
2023-04-01 02:56:55,830 			Learning rate: weights:   1.000e-04    
2023-04-01 02:56:55,830 			Last test performance: 98.98%
2023-04-01 02:56:55,830 ----------------
2023-04-01 02:56:58,162   47  =>  12   		Training 486 pattern with 99.38% 	Forward time: 	 1.74 sec
2023-04-01 02:56:58,162 			Loss:    6.237e-04    			Backward time: 	 0.58 sec 
2023-04-01 02:56:58,244 			Learning rate: weights:   1.000e-04    
2023-04-01 02:56:58,244 			Last test performance: 98.98%
2023-04-01 02:56:58,244 ----------------
2023-04-01 02:57:00,375   47  =>  13   		Training 486 pattern with 99.58% 	Forward time: 	 1.60 sec
2023-04-01 02:57:00,375 			Loss:    6.450e-04    			Backward time: 	 0.52 sec 
2023-04-01 02:57:00,536 			Learning rate: weights:   1.000e-04    
2023-04-01 02:57:00,536 			Last test performance: 98.98%
2023-04-01 02:57:00,536 ----------------
2023-04-01 02:57:03,915   47  =>  14   		Training 486 pattern with 98.96% 	Forward time: 	 2.79 sec
2023-04-01 02:57:03,915 			Loss:    1.084e-03    			Backward time: 	 0.57 sec 
2023-04-01 02:57:04,073 			Learning rate: weights:   1.000e-04    
2023-04-01 02:57:04,073 			Last test performance: 98.98%
2023-04-01 02:57:04,073 ----------------
2023-04-01 02:57:05,803   47  =>  15   		Training 486 pattern with 100.00% 	Forward time: 	 1.38 sec
2023-04-01 02:57:05,803 			Loss:    3.637e-04    			Backward time: 	 0.34 sec 
2023-04-01 02:57:06,003 			Learning rate: weights:   1.000e-04    
2023-04-01 02:57:06,003 			Last test performance: 98.98%
2023-04-01 02:57:06,003 ----------------
2023-04-01 02:57:08,114   47  =>  16   		Training 486 pattern with 99.79% 	Forward time: 	 1.45 sec
2023-04-01 02:57:08,114 			Loss:    3.006e-04    			Backward time: 	 0.65 sec 
2023-04-01 02:57:08,253 			Learning rate: weights:   1.000e-04    
2023-04-01 02:57:08,254 			Last test performance: 98.98%
2023-04-01 02:57:08,254 ----------------
2023-04-01 02:57:09,945   47  =>  17   		Training 486 pattern with 99.58% 	Forward time: 	 1.44 sec
2023-04-01 02:57:09,946 			Loss:    5.742e-04    			Backward time: 	 0.24 sec 
2023-04-01 02:57:10,132 			Learning rate: weights:   1.000e-04    
2023-04-01 02:57:10,132 			Last test performance: 98.98%
2023-04-01 02:57:10,133 ----------------
2023-04-01 02:57:11,973   47  =>  18   		Training 486 pattern with 99.58% 	Forward time: 	 1.38 sec
2023-04-01 02:57:11,974 			Loss:    4.712e-04    			Backward time: 	 0.44 sec 
2023-04-01 02:57:12,237 			Learning rate: weights:   1.000e-04    
2023-04-01 02:57:12,237 			Last test performance: 98.98%
2023-04-01 02:57:12,238 ----------------
2023-04-01 02:57:15,050   47  =>  19   		Training 486 pattern with 99.58% 	Forward time: 	 2.09 sec
2023-04-01 02:57:15,051 			Loss:    8.373e-04    			Backward time: 	 0.70 sec 
2023-04-01 02:57:15,186 			Learning rate: weights:   1.000e-04    
2023-04-01 02:57:15,187 			Last test performance: 98.98%
2023-04-01 02:57:15,188 ----------------
2023-04-01 02:57:18,022   47  =>  20   		Training 486 pattern with 99.79% 	Forward time: 	 2.10 sec
2023-04-01 02:57:18,023 			Loss:    3.919e-04    			Backward time: 	 0.72 sec 
2023-04-01 02:57:18,174 			Learning rate: weights:   1.000e-04    
2023-04-01 02:57:18,174 			Last test performance: 98.98%
2023-04-01 02:57:18,174 ----------------
2023-04-01 02:57:19,961   47  =>  21   		Training 486 pattern with 99.38% 	Forward time: 	 1.43 sec
2023-04-01 02:57:19,961 			Loss:    8.750e-04    			Backward time: 	 0.34 sec 
2023-04-01 02:57:20,076 			Learning rate: weights:   1.000e-04    
2023-04-01 02:57:20,077 			Last test performance: 98.98%
2023-04-01 02:57:20,078 ----------------
2023-04-01 02:57:22,247   47  =>  22   		Training 486 pattern with 99.58% 	Forward time: 	 1.68 sec
2023-04-01 02:57:22,247 			Loss:    5.955e-04    			Backward time: 	 0.47 sec 
2023-04-01 02:57:22,445 			Learning rate: weights:   1.000e-04    
2023-04-01 02:57:22,445 			Last test performance: 98.98%
2023-04-01 02:57:22,445 ----------------
2023-04-01 02:57:25,201   47  =>  23   		Training 486 pattern with 99.58% 	Forward time: 	 2.07 sec
2023-04-01 02:57:25,202 			Loss:    8.544e-04    			Backward time: 	 0.66 sec 
2023-04-01 02:57:25,455 			Learning rate: weights:   1.000e-04    
2023-04-01 02:57:25,456 			Last test performance: 98.98%
2023-04-01 02:57:25,456 ----------------
2023-04-01 02:57:27,505   47  =>  24   		Training 486 pattern with 100.00% 	Forward time: 	 1.46 sec
2023-04-01 02:57:27,505 			Loss:    1.873e-04    			Backward time: 	 0.56 sec 
2023-04-01 02:57:27,757 			Learning rate: weights:   1.000e-04    
2023-04-01 02:57:27,758 			Last test performance: 98.98%
2023-04-01 02:57:27,758 ----------------
2023-04-01 02:57:29,174   47  =>  25   		Training 486 pattern with 99.79% 	Forward time: 	 1.12 sec
2023-04-01 02:57:29,174 			Loss:    4.187e-04    			Backward time: 	 0.28 sec 
2023-04-01 02:57:29,333 			Learning rate: weights:   1.000e-04    
2023-04-01 02:57:29,334 			Last test performance: 98.98%
2023-04-01 02:57:29,334 ----------------
2023-04-01 02:57:30,740   47  =>  26   		Training 486 pattern with 99.58% 	Forward time: 	 1.20 sec
2023-04-01 02:57:30,740 			Loss:    6.224e-04    			Backward time: 	 0.19 sec 
2023-04-01 02:57:30,930 			Learning rate: weights:   1.000e-04    
2023-04-01 02:57:30,931 			Last test performance: 98.98%
2023-04-01 02:57:30,931 ----------------
2023-04-01 02:57:32,108   47  =>  27   		Training 486 pattern with 99.58% 	Forward time: 	 0.99 sec
2023-04-01 02:57:32,108 			Loss:    5.038e-04    			Backward time: 	 0.18 sec 
2023-04-01 02:57:32,313 			Learning rate: weights:   1.000e-04    
2023-04-01 02:57:32,313 			Last test performance: 98.98%
2023-04-01 02:57:32,313 ----------------
2023-04-01 02:57:33,876   47  =>  28   		Training 486 pattern with 99.38% 	Forward time: 	 1.38 sec
2023-04-01 02:57:33,877 			Loss:    4.604e-04    			Backward time: 	 0.17 sec 
2023-04-01 02:57:34,092 			Learning rate: weights:   1.000e-04    
2023-04-01 02:57:34,093 			Last test performance: 98.98%
2023-04-01 02:57:34,093 ----------------
2023-04-01 02:57:37,986   47  =>  29   		Training 486 pattern with 99.58% 	Forward time: 	 2.67 sec
2023-04-01 02:57:37,986 			Loss:    6.196e-04    			Backward time: 	 1.21 sec 
2023-04-01 02:57:38,139 			Learning rate: weights:   1.000e-04    
2023-04-01 02:57:38,139 			Last test performance: 98.98%
2023-04-01 02:57:38,139 ----------------
2023-04-01 02:57:40,840   47  =>  30   		Training 486 pattern with 99.38% 	Forward time: 	 2.10 sec
2023-04-01 02:57:40,840 			Loss:    8.748e-04    			Backward time: 	 0.58 sec 
2023-04-01 02:57:41,102 			Learning rate: weights:   1.000e-04    
2023-04-01 02:57:41,103 			Last test performance: 98.98%
2023-04-01 02:57:41,103 ----------------
2023-04-01 02:57:42,400   47  =>  31   		Training 486 pattern with 99.58% 	Forward time: 	 1.07 sec
2023-04-01 02:57:42,401 			Loss:    5.164e-04    			Backward time: 	 0.21 sec 
2023-04-01 02:57:42,535 			Learning rate: weights:   1.000e-04    
2023-04-01 02:57:42,536 			Last test performance: 98.98%
2023-04-01 02:57:42,536 ----------------
2023-04-01 02:57:45,688   47  =>  32   		Training 486 pattern with 99.79% 	Forward time: 	 2.08 sec
2023-04-01 02:57:45,688 			Loss:    3.659e-04    			Backward time: 	 1.06 sec 
2023-04-01 02:57:45,773 			Learning rate: weights:   1.000e-04    
2023-04-01 02:57:45,773 			Last test performance: 98.98%
2023-04-01 02:57:45,773 ----------------
2023-04-01 02:57:47,518   47  =>  33   		Training 486 pattern with 99.58% 	Forward time: 	 1.28 sec
2023-04-01 02:57:47,519 			Loss:    6.862e-04    			Backward time: 	 0.43 sec 
2023-04-01 02:57:47,786 			Learning rate: weights:   1.000e-04    
2023-04-01 02:57:47,786 			Last test performance: 98.98%
2023-04-01 02:57:47,786 ----------------
2023-04-01 02:57:49,404   47  =>  34   		Training 486 pattern with 99.38% 	Forward time: 	 1.30 sec
2023-04-01 02:57:49,405 			Loss:    6.680e-04    			Backward time: 	 0.30 sec 
2023-04-01 02:57:49,513 			Learning rate: weights:   1.000e-04    
2023-04-01 02:57:49,513 			Last test performance: 98.98%
2023-04-01 02:57:49,513 ----------------
2023-04-01 02:57:51,073   47  =>  35   		Training 486 pattern with 99.79% 	Forward time: 	 1.26 sec
2023-04-01 02:57:51,073 			Loss:    4.628e-04    			Backward time: 	 0.29 sec 
2023-04-01 02:57:51,318 			Learning rate: weights:   1.000e-04    
2023-04-01 02:57:51,321 			Last test performance: 98.98%
2023-04-01 02:57:51,322 ----------------
2023-04-01 02:57:53,602   47  =>  36   		Training 486 pattern with 99.58% 	Forward time: 	 1.54 sec
2023-04-01 02:57:53,602 			Loss:    6.994e-04    			Backward time: 	 0.73 sec 
2023-04-01 02:57:53,753 			Learning rate: weights:   1.000e-04    
2023-04-01 02:57:53,753 			Last test performance: 98.98%
2023-04-01 02:57:53,753 ----------------
2023-04-01 02:57:55,200   47  =>  37   		Training 486 pattern with 99.38% 	Forward time: 	 1.23 sec
2023-04-01 02:57:55,201 			Loss:    6.607e-04    			Backward time: 	 0.20 sec 
2023-04-01 02:57:55,359 			Learning rate: weights:   1.000e-04    
2023-04-01 02:57:55,371 			Last test performance: 98.98%
2023-04-01 02:57:55,371 ----------------
2023-04-01 02:57:56,391   47  =>  38   		Training 486 pattern with 99.38% 	Forward time: 	 0.92 sec
2023-04-01 02:57:56,391 			Loss:    6.741e-04    			Backward time: 	 0.09 sec 
2023-04-01 02:57:56,486 			Learning rate: weights:   1.000e-04    
2023-04-01 02:57:56,487 			Last test performance: 98.98%
2023-04-01 02:57:56,487 ----------------
2023-04-01 02:57:58,122   47  =>  39   		Training 486 pattern with 99.38% 	Forward time: 	 1.35 sec
2023-04-01 02:57:58,122 			Loss:    7.886e-04    			Backward time: 	 0.27 sec 
2023-04-01 02:57:58,316 			Learning rate: weights:   1.000e-04    
2023-04-01 02:57:58,316 			Last test performance: 98.98%
2023-04-01 02:57:58,316 ----------------
2023-04-01 02:58:00,319   47  =>  40   		Training 486 pattern with 99.58% 	Forward time: 	 1.66 sec
2023-04-01 02:58:00,320 			Loss:    5.469e-04    			Backward time: 	 0.33 sec 
2023-04-01 02:58:00,460 			Learning rate: weights:   1.000e-04    
2023-04-01 02:58:00,460 			Last test performance: 98.98%
2023-04-01 02:58:00,460 ----------------
2023-04-01 02:58:03,359   47  =>  41   		Training 486 pattern with 99.79% 	Forward time: 	 2.08 sec
2023-04-01 02:58:03,359 			Loss:    2.984e-04    			Backward time: 	 0.80 sec 
2023-04-01 02:58:03,482 			Learning rate: weights:   1.000e-04    
2023-04-01 02:58:03,482 			Last test performance: 98.98%
2023-04-01 02:58:03,482 ----------------
2023-04-01 02:58:06,563   47  =>  42   		Training 486 pattern with 99.58% 	Forward time: 	 2.21 sec
2023-04-01 02:58:06,563 			Loss:    5.481e-04    			Backward time: 	 0.85 sec 
2023-04-01 02:58:06,689 			Learning rate: weights:   1.000e-04    
2023-04-01 02:58:06,689 			Last test performance: 98.98%
2023-04-01 02:58:06,689 ----------------
2023-04-01 02:58:08,775   47  =>  43   		Training 486 pattern with 99.58% 	Forward time: 	 1.64 sec
2023-04-01 02:58:08,776 			Loss:    6.108e-04    			Backward time: 	 0.44 sec 
2023-04-01 02:58:08,908 			Learning rate: weights:   1.000e-04    
2023-04-01 02:58:08,909 			Last test performance: 98.98%
2023-04-01 02:58:08,909 ----------------
2023-04-01 02:58:10,292   47  =>  44   		Training 486 pattern with 99.38% 	Forward time: 	 1.11 sec
2023-04-01 02:58:10,293 			Loss:    6.829e-04    			Backward time: 	 0.26 sec 
2023-04-01 02:58:10,411 			Learning rate: weights:   1.000e-04    
2023-04-01 02:58:10,412 			Last test performance: 98.98%
2023-04-01 02:58:10,412 ----------------
2023-04-01 02:58:12,092   47  =>  45   		Training 486 pattern with 99.38% 	Forward time: 	 1.33 sec
2023-04-01 02:58:12,092 			Loss:    6.404e-04    			Backward time: 	 0.34 sec 
2023-04-01 02:58:12,233 			Learning rate: weights:   1.000e-04    
2023-04-01 02:58:12,233 			Last test performance: 98.98%
2023-04-01 02:58:12,233 ----------------
2023-04-01 02:58:14,566   47  =>  46   		Training 486 pattern with 99.79% 	Forward time: 	 1.92 sec
2023-04-01 02:58:14,567 			Loss:    6.480e-04    			Backward time: 	 0.40 sec 
2023-04-01 02:58:14,651 			Learning rate: weights:   1.000e-04    
2023-04-01 02:58:14,651 			Last test performance: 98.98%
2023-04-01 02:58:14,651 ----------------
2023-04-01 02:58:17,368   47  =>  47   		Training 486 pattern with 99.58% 	Forward time: 	 1.82 sec
2023-04-01 02:58:17,368 			Loss:    8.876e-04    			Backward time: 	 0.88 sec 
2023-04-01 02:58:17,537 			Learning rate: weights:   1.000e-04    
2023-04-01 02:58:17,539 			Last test performance: 98.98%
2023-04-01 02:58:17,539 ----------------
2023-04-01 02:58:19,108   47  =>  48   		Training 486 pattern with 99.79% 	Forward time: 	 1.22 sec
2023-04-01 02:58:19,108 			Loss:    4.394e-04    			Backward time: 	 0.34 sec 
2023-04-01 02:58:19,230 			Learning rate: weights:   1.000e-04    
2023-04-01 02:58:19,230 			Last test performance: 98.98%
2023-04-01 02:58:19,230 ----------------
2023-04-01 02:58:21,555   47  =>  49   		Training 486 pattern with 98.75% 	Forward time: 	 1.50 sec
2023-04-01 02:58:21,555 			Loss:    8.647e-04    			Backward time: 	 0.80 sec 
2023-04-01 02:58:21,693 			Learning rate: weights:   1.000e-04    
2023-04-01 02:58:21,693 			Last test performance: 98.98%
2023-04-01 02:58:21,694 ----------------
2023-04-01 02:58:25,297   47  =>  50   		Training 486 pattern with 99.17% 	Forward time: 	 2.67 sec
2023-04-01 02:58:25,297 			Loss:    7.056e-04    			Backward time: 	 0.91 sec 
2023-04-01 02:58:25,617 			Learning rate: weights:   1.000e-04    
2023-04-01 02:58:25,617 			Last test performance: 98.98%
2023-04-01 02:58:25,618 ----------------
2023-04-01 02:58:28,162   47  =>  51   		Training 486 pattern with 99.58% 	Forward time: 	 1.83 sec
2023-04-01 02:58:28,163 			Loss:    5.018e-04    			Backward time: 	 0.70 sec 
2023-04-01 02:58:28,473 			Learning rate: weights:   1.000e-04    
2023-04-01 02:58:28,474 			Last test performance: 98.98%
2023-04-01 02:58:28,474 ----------------
2023-04-01 02:58:29,403   47  =>  52   		Training 486 pattern with 99.58% 	Forward time: 	 0.86 sec
2023-04-01 02:58:29,404 			Loss:    9.588e-04    			Backward time: 	 0.06 sec 
2023-04-01 02:58:29,599 			Learning rate: weights:   1.000e-04    
2023-04-01 02:58:29,599 			Last test performance: 98.98%
2023-04-01 02:58:29,599 ----------------
2023-04-01 02:58:30,591   47  =>  53   		Training 486 pattern with 99.38% 	Forward time: 	 0.92 sec
2023-04-01 02:58:30,591 			Loss:    5.074e-04    			Backward time: 	 0.06 sec 
2023-04-01 02:58:30,677 			Learning rate: weights:   1.000e-04    
2023-04-01 02:58:30,678 			Last test performance: 98.98%
2023-04-01 02:58:30,678 ----------------
2023-04-01 02:58:32,874   47  =>  54   		Training 486 pattern with 99.58% 	Forward time: 	 1.63 sec
2023-04-01 02:58:32,874 			Loss:    3.476e-04    			Backward time: 	 0.55 sec 
2023-04-01 02:58:33,006 			Learning rate: weights:   1.000e-04    
2023-04-01 02:58:33,006 			Last test performance: 98.98%
2023-04-01 02:58:33,006 ----------------
2023-04-01 02:58:34,709   47  =>  55   		Training 486 pattern with 99.79% 	Forward time: 	 1.40 sec
2023-04-01 02:58:34,710 			Loss:    3.822e-04    			Backward time: 	 0.28 sec 
2023-04-01 02:58:34,870 			Learning rate: weights:   1.000e-04    
2023-04-01 02:58:34,870 			Last test performance: 98.98%
2023-04-01 02:58:34,870 ----------------
2023-04-01 02:58:36,505   47  =>  56   		Training 486 pattern with 99.38% 	Forward time: 	 1.27 sec
2023-04-01 02:58:36,505 			Loss:    7.102e-04    			Backward time: 	 0.34 sec 
2023-04-01 02:58:36,623 			Learning rate: weights:   1.000e-04    
2023-04-01 02:58:36,624 			Last test performance: 98.98%
2023-04-01 02:58:36,625 ----------------
2023-04-01 02:58:38,462   47  =>  57   		Training 486 pattern with 99.17% 	Forward time: 	 1.48 sec
2023-04-01 02:58:38,463 			Loss:    9.121e-04    			Backward time: 	 0.34 sec 
2023-04-01 02:58:38,652 			Learning rate: weights:   1.000e-04    
2023-04-01 02:58:38,654 			Last test performance: 98.98%
2023-04-01 02:58:38,654 ----------------
2023-04-01 02:58:40,672   47  =>  58   		Training 486 pattern with 99.58% 	Forward time: 	 1.54 sec
2023-04-01 02:58:40,672 			Loss:    1.345e-03    			Backward time: 	 0.47 sec 
2023-04-01 02:58:40,855 			Learning rate: weights:   1.000e-04    
2023-04-01 02:58:40,855 			Last test performance: 98.98%
2023-04-01 02:58:40,855 ----------------
2023-04-01 02:58:41,929   47  =>  59   		Training 486 pattern with 99.58% 	Forward time: 	 1.00 sec
2023-04-01 02:58:41,930 			Loss:    4.076e-04    			Backward time: 	 0.06 sec 
2023-04-01 02:58:42,144 			Learning rate: weights:   1.000e-04    
2023-04-01 02:58:42,144 			Last test performance: 98.98%
2023-04-01 02:58:42,144 ----------------
2023-04-01 02:58:44,311   47  =>  60   		Training 486 pattern with 99.38% 	Forward time: 	 1.64 sec
2023-04-01 02:58:44,311 			Loss:    9.966e-04    			Backward time: 	 0.52 sec 
2023-04-01 02:58:44,403 			Learning rate: weights:   1.000e-04    
2023-04-01 02:58:44,404 			Last test performance: 98.98%
2023-04-01 02:58:44,404 ----------------
2023-04-01 02:58:47,600   47  =>  61   		Training 486 pattern with 99.17% 	Forward time: 	 2.07 sec
2023-04-01 02:58:47,601 			Loss:    1.099e-03    			Backward time: 	 1.11 sec 
2023-04-01 02:58:47,761 			Learning rate: weights:   1.000e-04    
2023-04-01 02:58:47,762 			Last test performance: 98.98%
2023-04-01 02:58:47,763 ----------------
2023-04-01 02:58:50,664   47  =>  62   		Training 486 pattern with 99.38% 	Forward time: 	 2.04 sec
2023-04-01 02:58:50,664 			Loss:    5.037e-04    			Backward time: 	 0.84 sec 
2023-04-01 02:58:50,750 			Learning rate: weights:   1.000e-04    
2023-04-01 02:58:50,751 			Last test performance: 98.98%
2023-04-01 02:58:50,751 ----------------
2023-04-01 02:58:52,337   47  =>  63   		Training 486 pattern with 99.79% 	Forward time: 	 1.29 sec
2023-04-01 02:58:52,337 			Loss:    4.664e-04    			Backward time: 	 0.28 sec 
2023-04-01 02:58:52,566 			Learning rate: weights:   1.000e-04    
2023-04-01 02:58:52,566 			Last test performance: 98.98%
2023-04-01 02:58:52,566 ----------------
2023-04-01 02:58:54,543   47  =>  64   		Training 486 pattern with 99.79% 	Forward time: 	 1.55 sec
2023-04-01 02:58:54,544 			Loss:    3.701e-04    			Backward time: 	 0.41 sec 
2023-04-01 02:58:54,670 			Learning rate: weights:   1.000e-04    
2023-04-01 02:58:54,670 			Last test performance: 98.98%
2023-04-01 02:58:54,670 ----------------
2023-04-01 02:58:55,774   47  =>  65   		Training 486 pattern with 99.17% 	Forward time: 	 1.03 sec
2023-04-01 02:58:55,774 			Loss:    1.200e-03    			Backward time: 	 0.06 sec 
2023-04-01 02:58:55,930 			Learning rate: weights:   1.000e-04    
2023-04-01 02:58:55,930 			Last test performance: 98.98%
2023-04-01 02:58:55,930 ----------------
2023-04-01 02:58:57,155   47  =>  66   		Training 486 pattern with 99.58% 	Forward time: 	 1.07 sec
2023-04-01 02:58:57,155 			Loss:    4.980e-04    			Backward time: 	 0.13 sec 
2023-04-01 02:58:57,296 			Learning rate: weights:   1.000e-04    
2023-04-01 02:58:57,296 			Last test performance: 98.98%
2023-04-01 02:58:57,296 ----------------
2023-04-01 02:58:59,482   47  =>  67   		Training 486 pattern with 99.79% 	Forward time: 	 1.66 sec
2023-04-01 02:58:59,483 			Loss:    3.128e-04    			Backward time: 	 0.51 sec 
2023-04-01 02:58:59,573 			Learning rate: weights:   1.000e-04    
2023-04-01 02:58:59,574 			Last test performance: 98.98%
2023-04-01 02:58:59,574 ----------------
2023-04-01 02:59:01,638   47  =>  68   		Training 486 pattern with 99.17% 	Forward time: 	 1.48 sec
2023-04-01 02:59:01,639 			Loss:    1.801e-03    			Backward time: 	 0.56 sec 
2023-04-01 02:59:01,773 			Learning rate: weights:   1.000e-04    
2023-04-01 02:59:01,773 			Last test performance: 98.98%
2023-04-01 02:59:01,773 ----------------
2023-04-01 02:59:04,453   47  =>  69   		Training 486 pattern with 99.79% 	Forward time: 	 2.19 sec
2023-04-01 02:59:04,454 			Loss:    4.895e-04    			Backward time: 	 0.47 sec 
2023-04-01 02:59:04,593 			Learning rate: weights:   1.000e-04    
2023-04-01 02:59:04,594 			Last test performance: 98.98%
2023-04-01 02:59:04,594 ----------------
2023-04-01 02:59:06,241   47  =>  70   		Training 486 pattern with 99.79% 	Forward time: 	 1.35 sec
2023-04-01 02:59:06,242 			Loss:    3.843e-04    			Backward time: 	 0.29 sec 
2023-04-01 02:59:06,467 			Learning rate: weights:   1.000e-04    
2023-04-01 02:59:06,468 			Last test performance: 98.98%
2023-04-01 02:59:06,468 ----------------
2023-04-01 02:59:08,248   47  =>  71   		Training 486 pattern with 100.00% 	Forward time: 	 1.41 sec
2023-04-01 02:59:08,249 			Loss:    3.422e-04    			Backward time: 	 0.36 sec 
2023-04-01 02:59:08,364 			Learning rate: weights:   1.000e-04    
2023-04-01 02:59:08,364 			Last test performance: 98.98%
2023-04-01 02:59:08,365 ----------------
2023-04-01 02:59:10,347   47  =>  72   		Training 486 pattern with 100.00% 	Forward time: 	 1.53 sec
2023-04-01 02:59:10,348 			Loss:    1.937e-04    			Backward time: 	 0.44 sec 
2023-04-01 02:59:10,467 			Learning rate: weights:   1.000e-04    
2023-04-01 02:59:10,468 			Last test performance: 98.98%
2023-04-01 02:59:10,469 ----------------
2023-04-01 02:59:13,443   47  =>  73   		Training 486 pattern with 99.79% 	Forward time: 	 2.08 sec
2023-04-01 02:59:13,443 			Loss:    4.610e-04    			Backward time: 	 0.87 sec 
2023-04-01 02:59:13,618 			Learning rate: weights:   1.000e-04    
2023-04-01 02:59:13,620 			Last test performance: 98.98%
2023-04-01 02:59:13,620 ----------------
2023-04-01 02:59:15,447   47  =>  74   		Training 486 pattern with 99.58% 	Forward time: 	 1.52 sec
2023-04-01 02:59:15,448 			Loss:    7.547e-04    			Backward time: 	 0.28 sec 
2023-04-01 02:59:15,557 			Learning rate: weights:   1.000e-04    
2023-04-01 02:59:15,557 			Last test performance: 98.98%
2023-04-01 02:59:15,558 ----------------
2023-04-01 02:59:19,132   47  =>  75   		Training 486 pattern with 99.58% 	Forward time: 	 2.33 sec
2023-04-01 02:59:19,132 			Loss:    6.154e-04    			Backward time: 	 1.21 sec 
2023-04-01 02:59:19,286 			Learning rate: weights:   1.000e-04    
2023-04-01 02:59:19,286 			Last test performance: 98.98%
2023-04-01 02:59:19,286 ----------------
2023-04-01 02:59:21,152   47  =>  76   		Training 486 pattern with 99.38% 	Forward time: 	 1.51 sec
2023-04-01 02:59:21,152 			Loss:    6.761e-04    			Backward time: 	 0.34 sec 
2023-04-01 02:59:21,386 			Learning rate: weights:   1.000e-04    
2023-04-01 02:59:21,387 			Last test performance: 98.98%
2023-04-01 02:59:21,387 ----------------
2023-04-01 02:59:22,798   47  =>  77   		Training 486 pattern with 99.79% 	Forward time: 	 1.13 sec
2023-04-01 02:59:22,798 			Loss:    3.156e-04    			Backward time: 	 0.27 sec 
2023-04-01 02:59:22,942 			Learning rate: weights:   1.000e-04    
2023-04-01 02:59:22,942 			Last test performance: 98.98%
2023-04-01 02:59:22,942 ----------------
2023-04-01 02:59:25,335   47  =>  78   		Training 486 pattern with 99.38% 	Forward time: 	 1.95 sec
2023-04-01 02:59:25,335 			Loss:    1.148e-03    			Backward time: 	 0.43 sec 
2023-04-01 02:59:25,554 			Learning rate: weights:   1.000e-04    
2023-04-01 02:59:25,554 			Last test performance: 98.98%
2023-04-01 02:59:25,554 ----------------
2023-04-01 02:59:27,820   47  =>  79   		Training 486 pattern with 99.38% 	Forward time: 	 1.71 sec
2023-04-01 02:59:27,821 			Loss:    8.044e-04    			Backward time: 	 0.54 sec 
2023-04-01 02:59:27,926 			Learning rate: weights:   1.000e-04    
2023-04-01 02:59:27,926 			Last test performance: 98.98%
2023-04-01 02:59:27,926 ----------------
2023-04-01 02:59:29,849   47  =>  80   		Training 486 pattern with 99.17% 	Forward time: 	 1.57 sec
2023-04-01 02:59:29,850 			Loss:    6.444e-04    			Backward time: 	 0.33 sec 
2023-04-01 02:59:29,935 			Learning rate: weights:   1.000e-04    
2023-04-01 02:59:29,935 			Last test performance: 98.98%
2023-04-01 02:59:29,935 ----------------
2023-04-01 02:59:33,240   47  =>  81   		Training 486 pattern with 99.38% 	Forward time: 	 2.51 sec
2023-04-01 02:59:33,240 			Loss:    7.491e-04    			Backward time: 	 0.78 sec 
2023-04-01 02:59:33,366 			Learning rate: weights:   1.000e-04    
2023-04-01 02:59:33,367 			Last test performance: 98.98%
2023-04-01 02:59:33,367 ----------------
2023-04-01 02:59:35,944   47  =>  82   		Training 486 pattern with 99.38% 	Forward time: 	 1.85 sec
2023-04-01 02:59:35,944 			Loss:    4.647e-04    			Backward time: 	 0.71 sec 
2023-04-01 02:59:36,117 			Learning rate: weights:   1.000e-04    
2023-04-01 02:59:36,117 			Last test performance: 98.98%
2023-04-01 02:59:36,118 ----------------
2023-04-01 02:59:37,098   47  =>  83   		Training 486 pattern with 99.58% 	Forward time: 	 0.86 sec
2023-04-01 02:59:37,098 			Loss:    9.410e-04    			Backward time: 	 0.10 sec 
2023-04-01 02:59:37,224 			Learning rate: weights:   1.000e-04    
2023-04-01 02:59:37,224 			Last test performance: 98.98%
2023-04-01 02:59:37,224 ----------------
2023-04-01 02:59:39,451   47  =>  84   		Training 486 pattern with 99.17% 	Forward time: 	 1.74 sec
2023-04-01 02:59:39,451 			Loss:    6.211e-04    			Backward time: 	 0.47 sec 
2023-04-01 02:59:39,609 			Learning rate: weights:   1.000e-04    
2023-04-01 02:59:39,610 			Last test performance: 98.98%
2023-04-01 02:59:39,610 ----------------
2023-04-01 02:59:41,611   47  =>  85   		Training 486 pattern with 99.17% 	Forward time: 	 1.56 sec
2023-04-01 02:59:41,612 			Loss:    1.556e-03    			Backward time: 	 0.42 sec 
2023-04-01 02:59:41,731 			Learning rate: weights:   1.000e-04    
2023-04-01 02:59:41,733 			Last test performance: 98.98%
2023-04-01 02:59:41,733 ----------------
2023-04-01 02:59:42,847   47  =>  86   		Training 486 pattern with 99.58% 	Forward time: 	 0.99 sec
2023-04-01 02:59:42,848 			Loss:    4.261e-04    			Backward time: 	 0.11 sec 
2023-04-01 02:59:43,017 			Learning rate: weights:   1.000e-04    
2023-04-01 02:59:43,018 			Last test performance: 98.98%
2023-04-01 02:59:43,018 ----------------
2023-04-01 02:59:45,481   47  =>  87   		Training 486 pattern with 99.38% 	Forward time: 	 1.68 sec
2023-04-01 02:59:45,481 			Loss:    8.051e-04    			Backward time: 	 0.76 sec 
2023-04-01 02:59:45,657 			Learning rate: weights:   1.000e-04    
2023-04-01 02:59:45,659 			Last test performance: 98.98%
2023-04-01 02:59:45,659 ----------------
2023-04-01 02:59:48,734   47  =>  88   		Training 486 pattern with 99.38% 	Forward time: 	 2.09 sec
2023-04-01 02:59:48,735 			Loss:    7.616e-04    			Backward time: 	 0.97 sec 
2023-04-01 02:59:48,837 			Learning rate: weights:   1.000e-04    
2023-04-01 02:59:48,838 			Last test performance: 98.98%
2023-04-01 02:59:48,838 ----------------
2023-04-01 02:59:49,865   47  =>  89   		Training 486 pattern with 100.00% 	Forward time: 	 0.93 sec
2023-04-01 02:59:49,865 			Loss:    3.035e-04    			Backward time: 	 0.08 sec 
2023-04-01 02:59:50,026 			Learning rate: weights:   1.000e-04    
2023-04-01 02:59:50,028 			Last test performance: 98.98%
2023-04-01 02:59:50,028 ----------------
2023-04-01 02:59:51,141   47  =>  90   		Training 486 pattern with 99.58% 	Forward time: 	 1.04 sec
2023-04-01 02:59:51,141 			Loss:    7.389e-04    			Backward time: 	 0.06 sec 
2023-04-01 02:59:51,268 			Learning rate: weights:   1.000e-04    
2023-04-01 02:59:51,268 			Last test performance: 98.98%
2023-04-01 02:59:51,269 ----------------
2023-04-01 02:59:52,293   47  =>  91   		Training 486 pattern with 99.58% 	Forward time: 	 0.95 sec
2023-04-01 02:59:52,294 			Loss:    9.795e-04    			Backward time: 	 0.06 sec 
2023-04-01 02:59:52,506 			Learning rate: weights:   1.000e-04    
2023-04-01 02:59:52,515 			Last test performance: 98.98%
2023-04-01 02:59:52,515 ----------------
2023-04-01 02:59:53,507   47  =>  92   		Training 486 pattern with 99.38% 	Forward time: 	 0.92 sec
2023-04-01 02:59:53,508 			Loss:    4.776e-04    			Backward time: 	 0.06 sec 
2023-04-01 02:59:53,692 			Learning rate: weights:   1.000e-04    
2023-04-01 02:59:53,694 			Last test performance: 98.98%
2023-04-01 02:59:53,694 ----------------
2023-04-01 02:59:55,543   47  =>  93   		Training 486 pattern with 98.75% 	Forward time: 	 1.42 sec
2023-04-01 02:59:55,543 			Loss:    8.637e-04    			Backward time: 	 0.41 sec 
2023-04-01 02:59:55,661 			Learning rate: weights:   1.000e-04    
2023-04-01 02:59:55,661 			Last test performance: 98.98%
2023-04-01 02:59:55,662 ----------------
2023-04-01 02:59:58,552   47  =>  94   		Training 486 pattern with 99.58% 	Forward time: 	 2.01 sec
2023-04-01 02:59:58,553 			Loss:    5.183e-04    			Backward time: 	 0.87 sec 
2023-04-01 02:59:58,679 			Learning rate: weights:   1.000e-04    
2023-04-01 02:59:58,680 			Last test performance: 98.98%
2023-04-01 02:59:58,681 ----------------
2023-04-01 03:00:01,414   47  =>  95   		Training 486 pattern with 98.96% 	Forward time: 	 1.98 sec
2023-04-01 03:00:01,415 			Loss:    1.238e-03    			Backward time: 	 0.74 sec 
2023-04-01 03:00:01,928 			Learning rate: weights:   1.000e-04    
2023-04-01 03:00:01,928 			Last test performance: 98.98%
2023-04-01 03:00:01,928 ----------------
2023-04-01 03:00:06,765   47  =>  96   		Training 486 pattern with 99.38% 	Forward time: 	 3.88 sec
2023-04-01 03:00:06,766 			Loss:    6.156e-04    			Backward time: 	 0.94 sec 
2023-04-01 03:00:06,862 			Learning rate: weights:   1.000e-04    
2023-04-01 03:00:06,862 			Last test performance: 98.98%
2023-04-01 03:00:06,862 ----------------
2023-04-01 03:00:10,238   47  =>  97   		Training 486 pattern with 100.00% 	Forward time: 	 2.59 sec
2023-04-01 03:00:10,239 			Loss:    2.428e-04    			Backward time: 	 0.77 sec 
2023-04-01 03:00:10,408 			Learning rate: weights:   1.000e-04    
2023-04-01 03:00:10,408 			Last test performance: 98.98%
2023-04-01 03:00:10,408 ----------------
2023-04-01 03:00:13,830   47  =>  98   		Training 486 pattern with 99.38% 	Forward time: 	 2.50 sec
2023-04-01 03:00:13,830 			Loss:    7.846e-04    			Backward time: 	 0.90 sec 
2023-04-01 03:00:13,982 			Learning rate: weights:   1.000e-04    
2023-04-01 03:00:13,982 			Last test performance: 98.98%
2023-04-01 03:00:13,982 ----------------
2023-04-01 03:00:17,776   47  =>  99   		Training 486 pattern with 99.79% 	Forward time: 	 2.59 sec
2023-04-01 03:00:17,776 			Loss:    8.600e-04    			Backward time: 	 1.19 sec 
2023-04-01 03:00:17,880 			Learning rate: weights:   1.000e-04    
2023-04-01 03:00:17,880 			Last test performance: 98.98%
2023-04-01 03:00:17,880 ----------------
2023-04-01 03:00:21,329   47  => 100   		Training 486 pattern with 98.96% 	Forward time: 	 2.29 sec
2023-04-01 03:00:21,329 			Loss:    8.910e-04    			Backward time: 	 1.15 sec 
2023-04-01 03:00:21,496 			Learning rate: weights:   1.000e-04    
2023-04-01 03:00:21,498 			Last test performance: 98.98%
2023-04-01 03:00:21,498 ----------------
2023-04-01 03:00:24,823   47  => 101   		Training 486 pattern with 99.17% 	Forward time: 	 2.30 sec
2023-04-01 03:00:24,823 			Loss:    1.119e-03    			Backward time: 	 1.01 sec 
2023-04-01 03:00:25,006 			Learning rate: weights:   1.000e-04    
2023-04-01 03:00:25,008 			Last test performance: 98.98%
2023-04-01 03:00:25,008 ----------------
2023-04-01 03:00:26,811   47  => 102   		Training 486 pattern with 100.00% 	Forward time: 	 1.44 sec
2023-04-01 03:00:26,811 			Loss:    1.541e-04    			Backward time: 	 0.35 sec 
2023-04-01 03:00:26,994 			Learning rate: weights:   1.000e-04    
2023-04-01 03:00:26,995 			Last test performance: 98.98%
2023-04-01 03:00:26,995 ----------------
2023-04-01 03:00:31,151   47  => 103   		Training 486 pattern with 99.79% 	Forward time: 	 3.05 sec
2023-04-01 03:00:31,151 			Loss:    2.186e-04    			Backward time: 	 1.09 sec 
2023-04-01 03:00:31,254 			Learning rate: weights:   1.000e-04    
2023-04-01 03:00:31,254 			Last test performance: 98.98%
2023-04-01 03:00:31,254 ----------------
2023-04-01 03:00:33,649   47  => 104   		Training 486 pattern with 99.17% 	Forward time: 	 1.72 sec
2023-04-01 03:00:33,649 			Loss:    1.237e-03    			Backward time: 	 0.66 sec 
2023-04-01 03:00:33,788 			Learning rate: weights:   1.000e-04    
2023-04-01 03:00:33,788 			Last test performance: 98.98%
2023-04-01 03:00:33,788 ----------------
2023-04-01 03:00:35,275   47  => 105   		Training 486 pattern with 99.38% 	Forward time: 	 1.25 sec
2023-04-01 03:00:35,275 			Loss:    6.114e-04    			Backward time: 	 0.22 sec 
2023-04-01 03:00:35,432 			Learning rate: weights:   1.000e-04    
2023-04-01 03:00:35,433 			Last test performance: 98.98%
2023-04-01 03:00:35,434 ----------------
2023-04-01 03:00:37,576   47  => 106   		Training 486 pattern with 99.38% 	Forward time: 	 1.67 sec
2023-04-01 03:00:37,576 			Loss:    7.759e-04    			Backward time: 	 0.46 sec 
2023-04-01 03:00:37,758 			Learning rate: weights:   1.000e-04    
2023-04-01 03:00:37,758 			Last test performance: 98.98%
2023-04-01 03:00:37,758 ----------------
2023-04-01 03:00:38,730   47  => 107   		Training 486 pattern with 98.75% 	Forward time: 	 0.86 sec
2023-04-01 03:00:38,731 			Loss:    1.742e-03    			Backward time: 	 0.09 sec 
2023-04-01 03:00:38,888 			Learning rate: weights:   1.000e-04    
2023-04-01 03:00:38,889 			Last test performance: 98.98%
2023-04-01 03:00:38,889 ----------------
2023-04-01 03:00:40,506   47  => 108   		Training 486 pattern with 99.58% 	Forward time: 	 1.22 sec
2023-04-01 03:00:40,506 			Loss:    4.437e-04    			Backward time: 	 0.38 sec 
2023-04-01 03:00:40,727 			Learning rate: weights:   1.000e-04    
2023-04-01 03:00:40,728 			Last test performance: 98.98%
2023-04-01 03:00:40,728 ----------------
2023-04-01 03:00:42,427   47  => 109   		Training 486 pattern with 99.38% 	Forward time: 	 1.16 sec
2023-04-01 03:00:42,427 			Loss:    8.161e-04    			Backward time: 	 0.52 sec 
2023-04-01 03:00:42,536 			Learning rate: weights:   1.000e-04    
2023-04-01 03:00:42,536 			Last test performance: 98.98%
2023-04-01 03:00:42,537 ----------------
2023-04-01 03:00:45,036   47  => 110   		Training 486 pattern with 99.79% 	Forward time: 	 2.05 sec
2023-04-01 03:00:45,036 			Loss:    2.649e-04    			Backward time: 	 0.44 sec 
2023-04-01 03:00:45,164 			Learning rate: weights:   1.000e-04    
2023-04-01 03:00:45,165 			Last test performance: 98.98%
2023-04-01 03:00:45,165 ----------------
2023-04-01 03:00:46,693   47  => 111   		Training 486 pattern with 99.58% 	Forward time: 	 1.32 sec
2023-04-01 03:00:46,694 			Loss:    4.902e-04    			Backward time: 	 0.19 sec 
2023-04-01 03:00:46,810 			Learning rate: weights:   1.000e-04    
2023-04-01 03:00:46,810 			Last test performance: 98.98%
2023-04-01 03:00:46,810 ----------------
2023-04-01 03:00:48,171   47  => 112   		Training 486 pattern with 99.79% 	Forward time: 	 1.15 sec
2023-04-01 03:00:48,171 			Loss:    2.977e-04    			Backward time: 	 0.20 sec 
2023-04-01 03:00:48,309 			Learning rate: weights:   1.000e-04    
2023-04-01 03:00:48,309 			Last test performance: 98.98%
2023-04-01 03:00:48,309 ----------------
2023-04-01 03:00:52,069   47  => 113   		Training 486 pattern with 99.58% 	Forward time: 	 2.51 sec
2023-04-01 03:00:52,070 			Loss:    6.285e-04    			Backward time: 	 1.23 sec 
2023-04-01 03:00:52,168 			Learning rate: weights:   1.000e-04    
2023-04-01 03:00:52,168 			Last test performance: 98.98%
2023-04-01 03:00:52,168 ----------------
2023-04-01 03:00:54,207   47  => 114   		Training 486 pattern with 99.38% 	Forward time: 	 1.59 sec
2023-04-01 03:00:54,207 			Loss:    7.812e-04    			Backward time: 	 0.43 sec 
2023-04-01 03:00:54,304 			Learning rate: weights:   1.000e-04    
2023-04-01 03:00:54,304 			Last test performance: 98.98%
2023-04-01 03:00:54,305 ----------------
2023-04-01 03:00:56,235   47  => 115   		Training 486 pattern with 99.38% 	Forward time: 	 1.51 sec
2023-04-01 03:00:56,236 			Loss:    7.747e-04    			Backward time: 	 0.40 sec 
2023-04-01 03:00:56,411 			Learning rate: weights:   1.000e-04    
2023-04-01 03:00:56,411 			Last test performance: 98.98%
2023-04-01 03:00:56,411 ----------------
2023-04-01 03:00:57,967   47  => 116   		Training 486 pattern with 99.38% 	Forward time: 	 1.25 sec
2023-04-01 03:00:57,967 			Loss:    5.904e-04    			Backward time: 	 0.29 sec 
2023-04-01 03:00:58,075 			Learning rate: weights:   1.000e-04    
2023-04-01 03:00:58,076 			Last test performance: 98.98%
2023-04-01 03:00:58,077 ----------------
2023-04-01 03:00:59,055   47  => 117   		Training 486 pattern with 99.58% 	Forward time: 	 0.91 sec
2023-04-01 03:00:59,056 			Loss:    3.443e-04    			Backward time: 	 0.06 sec 
2023-04-01 03:00:59,199 			Learning rate: weights:   1.000e-04    
2023-04-01 03:00:59,200 			Last test performance: 98.98%
2023-04-01 03:00:59,200 ----------------
2023-04-01 03:01:00,562   47  => 118   		Training 486 pattern with 99.38% 	Forward time: 	 1.19 sec
2023-04-01 03:01:00,562 			Loss:    1.193e-03    			Backward time: 	 0.16 sec 
2023-04-01 03:01:00,734 			Learning rate: weights:   1.000e-04    
2023-04-01 03:01:00,736 			Last test performance: 98.98%
2023-04-01 03:01:00,737 ----------------
2023-04-01 03:01:03,036   47  => 119   		Training 486 pattern with 99.17% 	Forward time: 	 1.96 sec
2023-04-01 03:01:03,036 			Loss:    8.735e-04    			Backward time: 	 0.33 sec 
2023-04-01 03:01:03,165 			Learning rate: weights:   1.000e-04    
2023-04-01 03:01:03,165 			Last test performance: 98.98%
2023-04-01 03:01:03,166 ----------------
2023-04-01 03:01:05,465   47  => 120   		Training 486 pattern with 99.58% 	Forward time: 	 1.71 sec
2023-04-01 03:01:05,465 			Loss:    6.691e-04    			Backward time: 	 0.57 sec 
2023-04-01 03:01:05,609 			Learning rate: weights:   1.000e-04    
2023-04-01 03:01:05,612 			Last test performance: 98.98%
2023-04-01 03:01:05,612 ----------------
2023-04-01 03:01:07,277   47  => 121   		Training 486 pattern with 99.79% 	Forward time: 	 1.27 sec
2023-04-01 03:01:07,278 			Loss:    4.368e-04    			Backward time: 	 0.38 sec 
2023-04-01 03:01:07,383 			Learning rate: weights:   1.000e-04    
2023-04-01 03:01:07,383 			Last test performance: 98.98%
2023-04-01 03:01:07,383 ----------------
2023-04-01 03:01:08,585   47  => 122   		Training 486 pattern with 99.38% 	Forward time: 	 1.03 sec
2023-04-01 03:01:08,585 			Loss:    7.068e-04    			Backward time: 	 0.15 sec 
2023-04-01 03:01:08,747 			Learning rate: weights:   1.000e-04    
2023-04-01 03:01:08,747 			Last test performance: 98.98%
2023-04-01 03:01:08,747 ----------------
2023-04-01 03:01:10,435   47  => 123   		Training 486 pattern with 99.38% 	Forward time: 	 1.48 sec
2023-04-01 03:01:10,435 			Loss:    8.942e-04    			Backward time: 	 0.19 sec 
2023-04-01 03:01:10,543 			Learning rate: weights:   1.000e-04    
2023-04-01 03:01:10,543 			Last test performance: 98.98%
2023-04-01 03:01:10,543 ----------------
2023-04-01 03:01:11,937   47  => 124   		Training 486 pattern with 99.58% 	Forward time: 	 1.17 sec
2023-04-01 03:01:11,937 			Loss:    6.780e-04    			Backward time: 	 0.21 sec 
2023-04-01 03:01:12,183 
2023-04-01 03:01:12,183 Testing:
2023-04-01 03:01:12,429 		24 of 10000 with 91.67% 	 Time used:  0.24 sec
2023-04-01 03:01:12,454 		48 of 10000 with 95.83% 	 Time used:  0.02 sec
2023-04-01 03:01:12,487 		72 of 10000 with 97.22% 	 Time used:  0.03 sec
2023-04-01 03:01:12,520 		96 of 10000 with 96.88% 	 Time used:  0.03 sec
2023-04-01 03:01:12,598 		120 of 10000 with 97.50% 	 Time used:  0.08 sec
2023-04-01 03:01:12,736 		144 of 10000 with 97.22% 	 Time used:  0.14 sec
2023-04-01 03:01:12,899 		168 of 10000 with 97.02% 	 Time used:  0.16 sec
2023-04-01 03:01:13,067 		192 of 10000 with 97.40% 	 Time used:  0.17 sec
2023-04-01 03:01:13,232 		216 of 10000 with 97.69% 	 Time used:  0.16 sec
2023-04-01 03:01:13,466 		240 of 10000 with 97.92% 	 Time used:  0.23 sec
2023-04-01 03:01:13,698 		264 of 10000 with 98.11% 	 Time used:  0.23 sec
2023-04-01 03:01:13,922 		288 of 10000 with 98.26% 	 Time used:  0.22 sec
2023-04-01 03:01:13,954 		312 of 10000 with 98.08% 	 Time used:  0.03 sec
2023-04-01 03:01:14,210 		336 of 10000 with 98.21% 	 Time used:  0.26 sec
2023-04-01 03:01:14,387 		360 of 10000 with 98.33% 	 Time used:  0.18 sec
2023-04-01 03:01:14,572 		384 of 10000 with 98.44% 	 Time used:  0.18 sec
2023-04-01 03:01:14,734 		408 of 10000 with 98.53% 	 Time used:  0.16 sec
2023-04-01 03:01:14,916 		432 of 10000 with 98.61% 	 Time used:  0.18 sec
2023-04-01 03:01:15,152 		456 of 10000 with 98.25% 	 Time used:  0.23 sec
2023-04-01 03:01:15,315 		480 of 10000 with 98.12% 	 Time used:  0.16 sec
2023-04-01 03:01:15,525 		504 of 10000 with 98.21% 	 Time used:  0.21 sec
2023-04-01 03:01:15,739 		528 of 10000 with 98.30% 	 Time used:  0.21 sec
2023-04-01 03:01:15,958 		552 of 10000 with 98.37% 	 Time used:  0.22 sec
2023-04-01 03:01:16,160 		576 of 10000 with 98.44% 	 Time used:  0.20 sec
2023-04-01 03:01:16,394 		600 of 10000 with 98.50% 	 Time used:  0.23 sec
2023-04-01 03:01:16,570 		624 of 10000 with 98.56% 	 Time used:  0.18 sec
2023-04-01 03:01:16,819 		648 of 10000 with 98.61% 	 Time used:  0.25 sec
2023-04-01 03:01:17,009 		672 of 10000 with 98.66% 	 Time used:  0.19 sec
2023-04-01 03:01:17,261 		696 of 10000 with 98.71% 	 Time used:  0.25 sec
2023-04-01 03:01:17,431 		720 of 10000 with 98.75% 	 Time used:  0.17 sec
2023-04-01 03:01:17,632 		744 of 10000 with 98.79% 	 Time used:  0.20 sec
2023-04-01 03:01:17,911 		768 of 10000 with 98.83% 	 Time used:  0.28 sec
2023-04-01 03:01:18,099 		792 of 10000 with 98.86% 	 Time used:  0.19 sec
2023-04-01 03:01:18,287 		816 of 10000 with 98.90% 	 Time used:  0.19 sec
2023-04-01 03:01:18,495 		840 of 10000 with 98.93% 	 Time used:  0.21 sec
2023-04-01 03:01:18,730 		864 of 10000 with 98.96% 	 Time used:  0.23 sec
2023-04-01 03:01:18,869 		888 of 10000 with 98.99% 	 Time used:  0.14 sec
2023-04-01 03:01:19,071 		912 of 10000 with 98.79% 	 Time used:  0.20 sec
2023-04-01 03:01:19,309 		936 of 10000 with 98.82% 	 Time used:  0.24 sec
2023-04-01 03:01:19,336 		960 of 10000 with 98.85% 	 Time used:  0.03 sec
2023-04-01 03:01:19,505 		984 of 10000 with 98.88% 	 Time used:  0.17 sec
2023-04-01 03:01:19,669 		1008 of 10000 with 98.91% 	 Time used:  0.16 sec
2023-04-01 03:01:19,817 		1032 of 10000 with 98.93% 	 Time used:  0.14 sec
2023-04-01 03:01:20,024 		1056 of 10000 with 98.96% 	 Time used:  0.21 sec
2023-04-01 03:01:20,207 		1080 of 10000 with 98.98% 	 Time used:  0.18 sec
2023-04-01 03:01:20,372 		1104 of 10000 with 99.00% 	 Time used:  0.16 sec
2023-04-01 03:01:20,539 		1128 of 10000 with 99.02% 	 Time used:  0.17 sec
2023-04-01 03:01:20,724 		1152 of 10000 with 99.05% 	 Time used:  0.18 sec
2023-04-01 03:01:20,892 		1176 of 10000 with 99.06% 	 Time used:  0.17 sec
2023-04-01 03:01:21,060 		1200 of 10000 with 99.08% 	 Time used:  0.17 sec
2023-04-01 03:01:21,181 		1224 of 10000 with 99.10% 	 Time used:  0.12 sec
2023-04-01 03:01:21,214 		1248 of 10000 with 99.12% 	 Time used:  0.03 sec
2023-04-01 03:01:21,383 		1272 of 10000 with 99.14% 	 Time used:  0.17 sec
2023-04-01 03:01:21,630 		1296 of 10000 with 99.07% 	 Time used:  0.25 sec
2023-04-01 03:01:21,792 		1320 of 10000 with 99.09% 	 Time used:  0.16 sec
2023-04-01 03:01:22,002 		1344 of 10000 with 99.11% 	 Time used:  0.21 sec
2023-04-01 03:01:22,195 		1368 of 10000 with 99.12% 	 Time used:  0.19 sec
2023-04-01 03:01:22,382 		1392 of 10000 with 99.14% 	 Time used:  0.19 sec
2023-04-01 03:01:22,562 		1416 of 10000 with 99.15% 	 Time used:  0.18 sec
2023-04-01 03:01:22,733 		1440 of 10000 with 99.17% 	 Time used:  0.17 sec
2023-04-01 03:01:22,901 		1464 of 10000 with 99.18% 	 Time used:  0.17 sec
2023-04-01 03:01:23,096 		1488 of 10000 with 99.13% 	 Time used:  0.19 sec
2023-04-01 03:01:23,332 		1512 of 10000 with 99.07% 	 Time used:  0.24 sec
2023-04-01 03:01:23,462 		1536 of 10000 with 99.02% 	 Time used:  0.13 sec
2023-04-01 03:01:23,625 		1560 of 10000 with 99.04% 	 Time used:  0.16 sec
2023-04-01 03:01:23,785 		1584 of 10000 with 99.05% 	 Time used:  0.16 sec
2023-04-01 03:01:24,050 		1608 of 10000 with 99.00% 	 Time used:  0.26 sec
2023-04-01 03:01:24,215 		1632 of 10000 with 98.96% 	 Time used:  0.16 sec
2023-04-01 03:01:24,446 		1656 of 10000 with 98.97% 	 Time used:  0.23 sec
2023-04-01 03:01:24,473 		1680 of 10000 with 98.99% 	 Time used:  0.03 sec
2023-04-01 03:01:24,506 		1704 of 10000 with 99.00% 	 Time used:  0.03 sec
2023-04-01 03:01:24,622 		1728 of 10000 with 98.96% 	 Time used:  0.12 sec
2023-04-01 03:01:24,745 		1752 of 10000 with 98.92% 	 Time used:  0.12 sec
2023-04-01 03:01:24,889 		1776 of 10000 with 98.93% 	 Time used:  0.14 sec
2023-04-01 03:01:25,025 		1800 of 10000 with 98.94% 	 Time used:  0.13 sec
2023-04-01 03:01:25,171 		1824 of 10000 with 98.96% 	 Time used:  0.15 sec
2023-04-01 03:01:25,353 		1848 of 10000 with 98.97% 	 Time used:  0.18 sec
2023-04-01 03:01:25,568 		1872 of 10000 with 98.93% 	 Time used:  0.21 sec
2023-04-01 03:01:25,794 		1896 of 10000 with 98.95% 	 Time used:  0.23 sec
2023-04-01 03:01:25,933 		1920 of 10000 with 98.96% 	 Time used:  0.14 sec
2023-04-01 03:01:26,070 		1944 of 10000 with 98.97% 	 Time used:  0.14 sec
2023-04-01 03:01:26,239 		1968 of 10000 with 98.93% 	 Time used:  0.17 sec
2023-04-01 03:01:26,417 		1992 of 10000 with 98.95% 	 Time used:  0.18 sec
2023-04-01 03:01:26,549 		2016 of 10000 with 98.96% 	 Time used:  0.13 sec
2023-04-01 03:01:26,692 		2040 of 10000 with 98.97% 	 Time used:  0.14 sec
2023-04-01 03:01:26,866 		2064 of 10000 with 98.98% 	 Time used:  0.17 sec
2023-04-01 03:01:27,094 		2088 of 10000 with 98.99% 	 Time used:  0.23 sec
2023-04-01 03:01:27,282 		2112 of 10000 with 99.01% 	 Time used:  0.19 sec
2023-04-01 03:01:27,465 		2136 of 10000 with 99.02% 	 Time used:  0.18 sec
2023-04-01 03:01:27,630 		2160 of 10000 with 99.03% 	 Time used:  0.16 sec
2023-04-01 03:01:27,823 		2184 of 10000 with 99.04% 	 Time used:  0.19 sec
2023-04-01 03:01:27,970 		2208 of 10000 with 99.05% 	 Time used:  0.15 sec
2023-04-01 03:01:28,121 		2232 of 10000 with 99.06% 	 Time used:  0.15 sec
2023-04-01 03:01:28,292 		2256 of 10000 with 99.07% 	 Time used:  0.17 sec
2023-04-01 03:01:28,439 		2280 of 10000 with 99.08% 	 Time used:  0.15 sec
2023-04-01 03:01:28,671 		2304 of 10000 with 99.09% 	 Time used:  0.23 sec
2023-04-01 03:01:28,697 		2328 of 10000 with 99.10% 	 Time used:  0.03 sec
2023-04-01 03:01:28,735 		2352 of 10000 with 99.11% 	 Time used:  0.04 sec
2023-04-01 03:01:28,773 		2376 of 10000 with 99.12% 	 Time used:  0.04 sec
2023-04-01 03:01:28,811 		2400 of 10000 with 99.12% 	 Time used:  0.04 sec
2023-04-01 03:01:28,932 		2424 of 10000 with 99.13% 	 Time used:  0.12 sec
2023-04-01 03:01:29,096 		2448 of 10000 with 99.14% 	 Time used:  0.16 sec
2023-04-01 03:01:29,288 		2472 of 10000 with 99.15% 	 Time used:  0.19 sec
2023-04-01 03:01:29,470 		2496 of 10000 with 99.16% 	 Time used:  0.18 sec
2023-04-01 03:01:29,664 		2520 of 10000 with 99.17% 	 Time used:  0.19 sec
2023-04-01 03:01:29,894 		2544 of 10000 with 99.17% 	 Time used:  0.23 sec
2023-04-01 03:01:29,915 		2568 of 10000 with 99.18% 	 Time used:  0.02 sec
2023-04-01 03:01:29,949 		2592 of 10000 with 99.19% 	 Time used:  0.03 sec
2023-04-01 03:01:29,982 		2616 of 10000 with 99.20% 	 Time used:  0.03 sec
2023-04-01 03:01:30,031 		2640 of 10000 with 99.20% 	 Time used:  0.05 sec
2023-04-01 03:01:30,064 		2664 of 10000 with 99.21% 	 Time used:  0.03 sec
2023-04-01 03:01:30,342 		2688 of 10000 with 99.22% 	 Time used:  0.28 sec
2023-04-01 03:01:30,512 		2712 of 10000 with 99.23% 	 Time used:  0.17 sec
2023-04-01 03:01:30,693 		2736 of 10000 with 99.23% 	 Time used:  0.18 sec
2023-04-01 03:01:30,851 		2760 of 10000 with 99.24% 	 Time used:  0.16 sec
2023-04-01 03:01:31,016 		2784 of 10000 with 99.25% 	 Time used:  0.16 sec
2023-04-01 03:01:31,229 		2808 of 10000 with 99.25% 	 Time used:  0.21 sec
2023-04-01 03:01:31,402 		2832 of 10000 with 99.26% 	 Time used:  0.17 sec
2023-04-01 03:01:31,547 		2856 of 10000 with 99.26% 	 Time used:  0.14 sec
2023-04-01 03:01:31,731 		2880 of 10000 with 99.27% 	 Time used:  0.18 sec
2023-04-01 03:01:31,905 		2904 of 10000 with 99.28% 	 Time used:  0.17 sec
2023-04-01 03:01:32,139 		2928 of 10000 with 99.28% 	 Time used:  0.23 sec
2023-04-01 03:01:32,303 		2952 of 10000 with 99.29% 	 Time used:  0.16 sec
2023-04-01 03:01:32,501 		2976 of 10000 with 99.29% 	 Time used:  0.20 sec
2023-04-01 03:01:32,694 		3000 of 10000 with 99.30% 	 Time used:  0.19 sec
2023-04-01 03:01:32,883 		3024 of 10000 with 99.31% 	 Time used:  0.19 sec
2023-04-01 03:01:33,102 		3048 of 10000 with 99.31% 	 Time used:  0.22 sec
2023-04-01 03:01:33,300 		3072 of 10000 with 99.32% 	 Time used:  0.20 sec
2023-04-01 03:01:33,535 		3096 of 10000 with 99.32% 	 Time used:  0.23 sec
2023-04-01 03:01:33,561 		3120 of 10000 with 99.33% 	 Time used:  0.03 sec
2023-04-01 03:01:33,674 		3144 of 10000 with 99.33% 	 Time used:  0.11 sec
2023-04-01 03:01:33,855 		3168 of 10000 with 99.34% 	 Time used:  0.18 sec
2023-04-01 03:01:34,091 		3192 of 10000 with 99.31% 	 Time used:  0.23 sec
2023-04-01 03:01:34,233 		3216 of 10000 with 99.32% 	 Time used:  0.14 sec
2023-04-01 03:01:34,399 		3240 of 10000 with 99.32% 	 Time used:  0.17 sec
2023-04-01 03:01:34,561 		3264 of 10000 with 99.33% 	 Time used:  0.16 sec
2023-04-01 03:01:34,718 		3288 of 10000 with 99.30% 	 Time used:  0.16 sec
2023-04-01 03:01:34,864 		3312 of 10000 with 99.31% 	 Time used:  0.15 sec
2023-04-01 03:01:35,100 		3336 of 10000 with 99.25% 	 Time used:  0.23 sec
2023-04-01 03:01:35,329 		3360 of 10000 with 99.26% 	 Time used:  0.23 sec
2023-04-01 03:01:35,499 		3384 of 10000 with 99.26% 	 Time used:  0.17 sec
2023-04-01 03:01:35,682 		3408 of 10000 with 99.27% 	 Time used:  0.18 sec
2023-04-01 03:01:35,900 		3432 of 10000 with 99.27% 	 Time used:  0.22 sec
2023-04-01 03:01:36,047 		3456 of 10000 with 99.25% 	 Time used:  0.15 sec
2023-04-01 03:01:36,226 		3480 of 10000 with 99.22% 	 Time used:  0.18 sec
2023-04-01 03:01:36,457 		3504 of 10000 with 99.23% 	 Time used:  0.23 sec
2023-04-01 03:01:36,667 		3528 of 10000 with 99.23% 	 Time used:  0.21 sec
2023-04-01 03:01:36,866 		3552 of 10000 with 99.24% 	 Time used:  0.20 sec
2023-04-01 03:01:37,185 		3576 of 10000 with 99.22% 	 Time used:  0.32 sec
2023-04-01 03:01:37,327 		3600 of 10000 with 99.19% 	 Time used:  0.14 sec
2023-04-01 03:01:37,481 		3624 of 10000 with 99.20% 	 Time used:  0.15 sec
2023-04-01 03:01:37,659 		3648 of 10000 with 99.18% 	 Time used:  0.18 sec
2023-04-01 03:01:37,803 		3672 of 10000 with 99.18% 	 Time used:  0.14 sec
2023-04-01 03:01:37,985 		3696 of 10000 with 99.16% 	 Time used:  0.18 sec
2023-04-01 03:01:38,200 		3720 of 10000 with 99.17% 	 Time used:  0.21 sec
2023-04-01 03:01:38,378 		3744 of 10000 with 99.17% 	 Time used:  0.18 sec
2023-04-01 03:01:38,571 		3768 of 10000 with 99.18% 	 Time used:  0.19 sec
2023-04-01 03:01:38,757 		3792 of 10000 with 99.18% 	 Time used:  0.18 sec
2023-04-01 03:01:38,964 		3816 of 10000 with 99.19% 	 Time used:  0.21 sec
2023-04-01 03:01:39,149 		3840 of 10000 with 99.19% 	 Time used:  0.18 sec
2023-04-01 03:01:39,321 		3864 of 10000 with 99.20% 	 Time used:  0.17 sec
2023-04-01 03:01:39,522 		3888 of 10000 with 99.20% 	 Time used:  0.20 sec
2023-04-01 03:01:39,755 		3912 of 10000 with 99.21% 	 Time used:  0.23 sec
2023-04-01 03:01:39,944 		3936 of 10000 with 99.21% 	 Time used:  0.19 sec
2023-04-01 03:01:40,131 		3960 of 10000 with 99.22% 	 Time used:  0.19 sec
2023-04-01 03:01:40,343 		3984 of 10000 with 99.22% 	 Time used:  0.21 sec
2023-04-01 03:01:40,577 		4008 of 10000 with 99.20% 	 Time used:  0.23 sec
2023-04-01 03:01:40,729 		4032 of 10000 with 99.21% 	 Time used:  0.15 sec
2023-04-01 03:01:40,918 		4056 of 10000 with 99.19% 	 Time used:  0.19 sec
2023-04-01 03:01:41,109 		4080 of 10000 with 99.19% 	 Time used:  0.19 sec
2023-04-01 03:01:41,353 		4104 of 10000 with 99.20% 	 Time used:  0.24 sec
2023-04-01 03:01:41,378 		4128 of 10000 with 99.20% 	 Time used:  0.02 sec
2023-04-01 03:01:41,411 		4152 of 10000 with 99.21% 	 Time used:  0.03 sec
2023-04-01 03:01:41,444 		4176 of 10000 with 99.21% 	 Time used:  0.03 sec
2023-04-01 03:01:41,477 		4200 of 10000 with 99.19% 	 Time used:  0.03 sec
2023-04-01 03:01:41,510 		4224 of 10000 with 99.20% 	 Time used:  0.03 sec
2023-04-01 03:01:41,543 		4248 of 10000 with 99.20% 	 Time used:  0.03 sec
2023-04-01 03:01:41,576 		4272 of 10000 with 99.20% 	 Time used:  0.03 sec
2023-04-01 03:01:41,610 		4296 of 10000 with 99.21% 	 Time used:  0.03 sec
2023-04-01 03:01:41,646 		4320 of 10000 with 99.21% 	 Time used:  0.03 sec
2023-04-01 03:01:41,682 		4344 of 10000 with 99.22% 	 Time used:  0.04 sec
2023-04-01 03:01:41,716 		4368 of 10000 with 99.20% 	 Time used:  0.03 sec
2023-04-01 03:01:41,749 		4392 of 10000 with 99.18% 	 Time used:  0.03 sec
2023-04-01 03:01:41,783 		4416 of 10000 with 99.18% 	 Time used:  0.03 sec
2023-04-01 03:01:41,816 		4440 of 10000 with 99.17% 	 Time used:  0.03 sec
2023-04-01 03:01:42,080 		4464 of 10000 with 99.17% 	 Time used:  0.26 sec
2023-04-01 03:01:42,237 		4488 of 10000 with 99.18% 	 Time used:  0.16 sec
2023-04-01 03:01:42,386 		4512 of 10000 with 99.16% 	 Time used:  0.15 sec
2023-04-01 03:01:42,624 		4536 of 10000 with 99.14% 	 Time used:  0.24 sec
2023-04-01 03:01:42,844 		4560 of 10000 with 99.14% 	 Time used:  0.22 sec
2023-04-01 03:01:42,996 		4584 of 10000 with 99.15% 	 Time used:  0.15 sec
2023-04-01 03:01:43,173 		4608 of 10000 with 99.15% 	 Time used:  0.18 sec
2023-04-01 03:01:43,345 		4632 of 10000 with 99.16% 	 Time used:  0.17 sec
2023-04-01 03:01:43,495 		4656 of 10000 with 99.16% 	 Time used:  0.15 sec
2023-04-01 03:01:43,648 		4680 of 10000 with 99.17% 	 Time used:  0.15 sec
2023-04-01 03:01:43,820 		4704 of 10000 with 99.17% 	 Time used:  0.17 sec
2023-04-01 03:01:44,016 		4728 of 10000 with 99.15% 	 Time used:  0.20 sec
2023-04-01 03:01:44,180 		4752 of 10000 with 99.16% 	 Time used:  0.16 sec
2023-04-01 03:01:44,338 		4776 of 10000 with 99.16% 	 Time used:  0.16 sec
2023-04-01 03:01:44,526 		4800 of 10000 with 99.17% 	 Time used:  0.19 sec
2023-04-01 03:01:44,659 		4824 of 10000 with 99.17% 	 Time used:  0.13 sec
2023-04-01 03:01:44,802 		4848 of 10000 with 99.17% 	 Time used:  0.14 sec
2023-04-01 03:01:44,970 		4872 of 10000 with 99.16% 	 Time used:  0.17 sec
2023-04-01 03:01:45,129 		4896 of 10000 with 99.16% 	 Time used:  0.16 sec
2023-04-01 03:01:45,336 		4920 of 10000 with 99.17% 	 Time used:  0.21 sec
2023-04-01 03:01:45,508 		4944 of 10000 with 99.17% 	 Time used:  0.17 sec
2023-04-01 03:01:45,686 		4968 of 10000 with 99.17% 	 Time used:  0.18 sec
2023-04-01 03:01:45,930 		4992 of 10000 with 99.18% 	 Time used:  0.24 sec
2023-04-01 03:01:46,070 		5016 of 10000 with 99.16% 	 Time used:  0.14 sec
2023-04-01 03:01:46,271 		5040 of 10000 with 99.17% 	 Time used:  0.20 sec
2023-04-01 03:01:46,427 		5064 of 10000 with 99.17% 	 Time used:  0.15 sec
2023-04-01 03:01:46,658 		5088 of 10000 with 99.17% 	 Time used:  0.23 sec
2023-04-01 03:01:46,810 		5112 of 10000 with 99.18% 	 Time used:  0.15 sec
2023-04-01 03:01:46,990 		5136 of 10000 with 99.18% 	 Time used:  0.18 sec
2023-04-01 03:01:47,166 		5160 of 10000 with 99.19% 	 Time used:  0.18 sec
2023-04-01 03:01:47,312 		5184 of 10000 with 99.19% 	 Time used:  0.14 sec
2023-04-01 03:01:47,464 		5208 of 10000 with 99.19% 	 Time used:  0.15 sec
2023-04-01 03:01:47,673 		5232 of 10000 with 99.20% 	 Time used:  0.21 sec
2023-04-01 03:01:47,875 		5256 of 10000 with 99.18% 	 Time used:  0.20 sec
2023-04-01 03:01:48,098 		5280 of 10000 with 99.19% 	 Time used:  0.22 sec
2023-04-01 03:01:48,285 		5304 of 10000 with 99.19% 	 Time used:  0.19 sec
2023-04-01 03:01:48,489 		5328 of 10000 with 99.17% 	 Time used:  0.20 sec
2023-04-01 03:01:48,670 		5352 of 10000 with 99.14% 	 Time used:  0.18 sec
2023-04-01 03:01:48,838 		5376 of 10000 with 99.14% 	 Time used:  0.17 sec
2023-04-01 03:01:49,044 		5400 of 10000 with 99.13% 	 Time used:  0.20 sec
2023-04-01 03:01:49,263 		5424 of 10000 with 99.13% 	 Time used:  0.22 sec
2023-04-01 03:01:49,480 		5448 of 10000 with 99.14% 	 Time used:  0.22 sec
2023-04-01 03:01:49,647 		5472 of 10000 with 99.12% 	 Time used:  0.17 sec
2023-04-01 03:01:49,823 		5496 of 10000 with 99.13% 	 Time used:  0.18 sec
2023-04-01 03:01:49,996 		5520 of 10000 with 99.11% 	 Time used:  0.17 sec
2023-04-01 03:01:50,217 		5544 of 10000 with 99.12% 	 Time used:  0.22 sec
2023-04-01 03:01:50,394 		5568 of 10000 with 99.12% 	 Time used:  0.18 sec
2023-04-01 03:01:50,589 		5592 of 10000 with 99.12% 	 Time used:  0.19 sec
2023-04-01 03:01:50,762 		5616 of 10000 with 99.13% 	 Time used:  0.17 sec
2023-04-01 03:01:50,924 		5640 of 10000 with 99.13% 	 Time used:  0.16 sec
2023-04-01 03:01:51,086 		5664 of 10000 with 99.13% 	 Time used:  0.16 sec
2023-04-01 03:01:51,269 		5688 of 10000 with 99.12% 	 Time used:  0.18 sec
2023-04-01 03:01:51,453 		5712 of 10000 with 99.11% 	 Time used:  0.18 sec
2023-04-01 03:01:51,595 		5736 of 10000 with 99.08% 	 Time used:  0.14 sec
2023-04-01 03:01:51,768 		5760 of 10000 with 99.08% 	 Time used:  0.17 sec
2023-04-01 03:01:51,957 		5784 of 10000 with 99.08% 	 Time used:  0.19 sec
2023-04-01 03:01:52,156 		5808 of 10000 with 99.09% 	 Time used:  0.19 sec
2023-04-01 03:01:52,338 		5832 of 10000 with 99.09% 	 Time used:  0.18 sec
2023-04-01 03:01:52,548 		5856 of 10000 with 99.09% 	 Time used:  0.21 sec
2023-04-01 03:01:52,735 		5880 of 10000 with 99.10% 	 Time used:  0.19 sec
2023-04-01 03:01:52,916 		5904 of 10000 with 99.10% 	 Time used:  0.18 sec
2023-04-01 03:01:53,090 		5928 of 10000 with 99.11% 	 Time used:  0.17 sec
2023-04-01 03:01:53,307 		5952 of 10000 with 99.11% 	 Time used:  0.22 sec
2023-04-01 03:01:53,539 		5976 of 10000 with 99.10% 	 Time used:  0.23 sec
2023-04-01 03:01:53,720 		6000 of 10000 with 99.10% 	 Time used:  0.18 sec
2023-04-01 03:01:53,911 		6024 of 10000 with 99.10% 	 Time used:  0.19 sec
2023-04-01 03:01:54,100 		6048 of 10000 with 99.09% 	 Time used:  0.19 sec
2023-04-01 03:01:54,292 		6072 of 10000 with 99.09% 	 Time used:  0.19 sec
2023-04-01 03:01:54,483 		6096 of 10000 with 99.08% 	 Time used:  0.19 sec
2023-04-01 03:01:54,703 		6120 of 10000 with 99.05% 	 Time used:  0.22 sec
2023-04-01 03:01:54,868 		6144 of 10000 with 99.06% 	 Time used:  0.16 sec
2023-04-01 03:01:55,049 		6168 of 10000 with 99.04% 	 Time used:  0.18 sec
2023-04-01 03:01:55,227 		6192 of 10000 with 99.05% 	 Time used:  0.18 sec
2023-04-01 03:01:55,381 		6216 of 10000 with 99.05% 	 Time used:  0.15 sec
2023-04-01 03:01:55,520 		6240 of 10000 with 99.05% 	 Time used:  0.14 sec
2023-04-01 03:01:55,678 		6264 of 10000 with 99.06% 	 Time used:  0.16 sec
2023-04-01 03:01:55,840 		6288 of 10000 with 99.06% 	 Time used:  0.16 sec
2023-04-01 03:01:56,005 		6312 of 10000 with 99.07% 	 Time used:  0.16 sec
2023-04-01 03:01:56,240 		6336 of 10000 with 99.07% 	 Time used:  0.23 sec
2023-04-01 03:01:56,423 		6360 of 10000 with 99.07% 	 Time used:  0.18 sec
2023-04-01 03:01:56,609 		6384 of 10000 with 99.08% 	 Time used:  0.18 sec
2023-04-01 03:01:56,776 		6408 of 10000 with 99.08% 	 Time used:  0.17 sec
2023-04-01 03:01:56,942 		6432 of 10000 with 99.08% 	 Time used:  0.17 sec
2023-04-01 03:01:57,087 		6456 of 10000 with 99.09% 	 Time used:  0.14 sec
2023-04-01 03:01:57,293 		6480 of 10000 with 99.09% 	 Time used:  0.21 sec
2023-04-01 03:01:57,464 		6504 of 10000 with 99.08% 	 Time used:  0.17 sec
2023-04-01 03:01:57,642 		6528 of 10000 with 99.07% 	 Time used:  0.18 sec
2023-04-01 03:01:57,800 		6552 of 10000 with 99.05% 	 Time used:  0.16 sec
2023-04-01 03:01:57,971 		6576 of 10000 with 99.06% 	 Time used:  0.17 sec
2023-04-01 03:01:58,137 		6600 of 10000 with 99.06% 	 Time used:  0.16 sec
2023-04-01 03:01:58,343 		6624 of 10000 with 99.06% 	 Time used:  0.20 sec
2023-04-01 03:01:58,576 		6648 of 10000 with 99.07% 	 Time used:  0.23 sec
2023-04-01 03:01:58,598 		6672 of 10000 with 99.07% 	 Time used:  0.02 sec
2023-04-01 03:01:58,869 		6696 of 10000 with 99.06% 	 Time used:  0.27 sec
2023-04-01 03:01:59,010 		6720 of 10000 with 99.06% 	 Time used:  0.14 sec
2023-04-01 03:01:59,208 		6744 of 10000 with 99.05% 	 Time used:  0.20 sec
2023-04-01 03:01:59,450 		6768 of 10000 with 99.05% 	 Time used:  0.24 sec
2023-04-01 03:01:59,634 		6792 of 10000 with 99.04% 	 Time used:  0.18 sec
2023-04-01 03:01:59,808 		6816 of 10000 with 99.03% 	 Time used:  0.17 sec
2023-04-01 03:01:59,980 		6840 of 10000 with 99.02% 	 Time used:  0.17 sec
2023-04-01 03:02:00,141 		6864 of 10000 with 99.02% 	 Time used:  0.16 sec
2023-04-01 03:02:00,431 		6888 of 10000 with 99.03% 	 Time used:  0.29 sec
2023-04-01 03:02:00,457 		6912 of 10000 with 99.02% 	 Time used:  0.03 sec
2023-04-01 03:02:00,692 		6936 of 10000 with 99.02% 	 Time used:  0.23 sec
2023-04-01 03:02:00,825 		6960 of 10000 with 99.02% 	 Time used:  0.13 sec
2023-04-01 03:02:00,976 		6984 of 10000 with 99.01% 	 Time used:  0.15 sec
2023-04-01 03:02:01,162 		7008 of 10000 with 99.02% 	 Time used:  0.19 sec
2023-04-01 03:02:01,405 		7032 of 10000 with 99.02% 	 Time used:  0.24 sec
2023-04-01 03:02:01,595 		7056 of 10000 with 99.02% 	 Time used:  0.19 sec
2023-04-01 03:02:01,813 		7080 of 10000 with 99.03% 	 Time used:  0.22 sec
2023-04-01 03:02:01,998 		7104 of 10000 with 99.03% 	 Time used:  0.18 sec
2023-04-01 03:02:02,190 		7128 of 10000 with 99.03% 	 Time used:  0.19 sec
2023-04-01 03:02:02,376 		7152 of 10000 with 99.04% 	 Time used:  0.19 sec
2023-04-01 03:02:02,543 		7176 of 10000 with 99.04% 	 Time used:  0.17 sec
2023-04-01 03:02:02,714 		7200 of 10000 with 99.04% 	 Time used:  0.17 sec
2023-04-01 03:02:02,948 		7224 of 10000 with 99.04% 	 Time used:  0.23 sec
2023-04-01 03:02:02,972 		7248 of 10000 with 99.05% 	 Time used:  0.02 sec
2023-04-01 03:02:03,138 		7272 of 10000 with 99.05% 	 Time used:  0.17 sec
2023-04-01 03:02:03,279 		7296 of 10000 with 99.05% 	 Time used:  0.14 sec
2023-04-01 03:02:03,453 		7320 of 10000 with 99.04% 	 Time used:  0.17 sec
2023-04-01 03:02:03,617 		7344 of 10000 with 99.02% 	 Time used:  0.16 sec
2023-04-01 03:02:03,763 		7368 of 10000 with 99.02% 	 Time used:  0.14 sec
2023-04-01 03:02:03,981 		7392 of 10000 with 99.01% 	 Time used:  0.22 sec
2023-04-01 03:02:04,162 		7416 of 10000 with 99.02% 	 Time used:  0.18 sec
2023-04-01 03:02:04,339 		7440 of 10000 with 99.02% 	 Time used:  0.18 sec
2023-04-01 03:02:04,533 		7464 of 10000 with 99.02% 	 Time used:  0.19 sec
2023-04-01 03:02:04,716 		7488 of 10000 with 99.03% 	 Time used:  0.18 sec
2023-04-01 03:02:04,904 		7512 of 10000 with 99.03% 	 Time used:  0.19 sec
2023-04-01 03:02:05,129 		7536 of 10000 with 99.03% 	 Time used:  0.22 sec
2023-04-01 03:02:05,305 		7560 of 10000 with 99.01% 	 Time used:  0.18 sec
2023-04-01 03:02:05,538 		7584 of 10000 with 99.01% 	 Time used:  0.23 sec
2023-04-01 03:02:05,669 		7608 of 10000 with 99.01% 	 Time used:  0.13 sec
2023-04-01 03:02:05,822 		7632 of 10000 with 99.02% 	 Time used:  0.15 sec
2023-04-01 03:02:05,988 		7656 of 10000 with 99.02% 	 Time used:  0.17 sec
2023-04-01 03:02:06,121 		7680 of 10000 with 99.02% 	 Time used:  0.13 sec
2023-04-01 03:02:06,294 		7704 of 10000 with 99.03% 	 Time used:  0.17 sec
2023-04-01 03:02:06,512 		7728 of 10000 with 99.03% 	 Time used:  0.22 sec
2023-04-01 03:02:06,750 		7752 of 10000 with 99.03% 	 Time used:  0.24 sec
2023-04-01 03:02:06,933 		7776 of 10000 with 99.04% 	 Time used:  0.18 sec
2023-04-01 03:02:07,080 		7800 of 10000 with 99.04% 	 Time used:  0.15 sec
2023-04-01 03:02:07,253 		7824 of 10000 with 99.04% 	 Time used:  0.17 sec
2023-04-01 03:02:07,447 		7848 of 10000 with 99.04% 	 Time used:  0.19 sec
2023-04-01 03:02:07,632 		7872 of 10000 with 99.05% 	 Time used:  0.18 sec
2023-04-01 03:02:07,863 		7896 of 10000 with 99.05% 	 Time used:  0.23 sec
2023-04-01 03:02:08,025 		7920 of 10000 with 99.05% 	 Time used:  0.16 sec
2023-04-01 03:02:08,191 		7944 of 10000 with 99.06% 	 Time used:  0.17 sec
2023-04-01 03:02:08,434 		7968 of 10000 with 99.06% 	 Time used:  0.24 sec
2023-04-01 03:02:08,592 		7992 of 10000 with 99.06% 	 Time used:  0.16 sec
2023-04-01 03:02:08,932 		8016 of 10000 with 99.05% 	 Time used:  0.34 sec
2023-04-01 03:02:09,110 		8040 of 10000 with 99.04% 	 Time used:  0.18 sec
2023-04-01 03:02:09,319 		8064 of 10000 with 99.05% 	 Time used:  0.21 sec
2023-04-01 03:02:09,491 		8088 of 10000 with 99.02% 	 Time used:  0.17 sec
2023-04-01 03:02:09,726 		8112 of 10000 with 99.03% 	 Time used:  0.23 sec
2023-04-01 03:02:09,866 		8136 of 10000 with 99.03% 	 Time used:  0.14 sec
2023-04-01 03:02:10,092 		8160 of 10000 with 99.03% 	 Time used:  0.23 sec
2023-04-01 03:02:10,232 		8184 of 10000 with 99.03% 	 Time used:  0.14 sec
2023-04-01 03:02:10,401 		8208 of 10000 with 99.04% 	 Time used:  0.17 sec
2023-04-01 03:02:10,627 		8232 of 10000 with 99.03% 	 Time used:  0.23 sec
2023-04-01 03:02:10,827 		8256 of 10000 with 99.03% 	 Time used:  0.20 sec
2023-04-01 03:02:10,979 		8280 of 10000 with 99.03% 	 Time used:  0.15 sec
2023-04-01 03:02:11,162 		8304 of 10000 with 99.04% 	 Time used:  0.18 sec
2023-04-01 03:02:11,355 		8328 of 10000 with 99.04% 	 Time used:  0.19 sec
2023-04-01 03:02:11,593 		8352 of 10000 with 99.03% 	 Time used:  0.24 sec
2023-04-01 03:02:11,619 		8376 of 10000 with 99.03% 	 Time used:  0.03 sec
2023-04-01 03:02:11,656 		8400 of 10000 with 99.04% 	 Time used:  0.04 sec
2023-04-01 03:02:11,727 		8424 of 10000 with 99.04% 	 Time used:  0.07 sec
2023-04-01 03:02:11,861 		8448 of 10000 with 99.04% 	 Time used:  0.13 sec
2023-04-01 03:02:12,026 		8472 of 10000 with 99.04% 	 Time used:  0.16 sec
2023-04-01 03:02:12,200 		8496 of 10000 with 99.03% 	 Time used:  0.17 sec
2023-04-01 03:02:12,433 		8520 of 10000 with 99.03% 	 Time used:  0.23 sec
2023-04-01 03:02:12,458 		8544 of 10000 with 99.03% 	 Time used:  0.02 sec
2023-04-01 03:02:12,491 		8568 of 10000 with 99.03% 	 Time used:  0.03 sec
2023-04-01 03:02:12,607 		8592 of 10000 with 99.03% 	 Time used:  0.11 sec
2023-04-01 03:02:12,726 		8616 of 10000 with 99.04% 	 Time used:  0.12 sec
2023-04-01 03:02:12,872 		8640 of 10000 with 99.03% 	 Time used:  0.15 sec
2023-04-01 03:02:13,003 		8664 of 10000 with 99.02% 	 Time used:  0.13 sec
2023-04-01 03:02:13,156 		8688 of 10000 with 99.02% 	 Time used:  0.15 sec
2023-04-01 03:02:13,350 		8712 of 10000 with 99.02% 	 Time used:  0.19 sec
2023-04-01 03:02:13,580 		8736 of 10000 with 99.03% 	 Time used:  0.23 sec
2023-04-01 03:02:13,604 		8760 of 10000 with 99.03% 	 Time used:  0.02 sec
2023-04-01 03:02:13,638 		8784 of 10000 with 99.03% 	 Time used:  0.03 sec
2023-04-01 03:02:13,791 		8808 of 10000 with 99.02% 	 Time used:  0.15 sec
2023-04-01 03:02:14,068 		8832 of 10000 with 99.00% 	 Time used:  0.28 sec
2023-04-01 03:02:14,248 		8856 of 10000 with 99.01% 	 Time used:  0.18 sec
2023-04-01 03:02:14,428 		8880 of 10000 with 99.01% 	 Time used:  0.18 sec
2023-04-01 03:02:14,573 		8904 of 10000 with 99.01% 	 Time used:  0.14 sec
2023-04-01 03:02:14,706 		8928 of 10000 with 99.01% 	 Time used:  0.13 sec
2023-04-01 03:02:14,851 		8952 of 10000 with 99.02% 	 Time used:  0.14 sec
2023-04-01 03:02:14,998 		8976 of 10000 with 99.02% 	 Time used:  0.15 sec
2023-04-01 03:02:15,148 		9000 of 10000 with 99.02% 	 Time used:  0.15 sec
2023-04-01 03:02:15,303 		9024 of 10000 with 99.01% 	 Time used:  0.15 sec
2023-04-01 03:02:15,538 		9048 of 10000 with 99.02% 	 Time used:  0.23 sec
2023-04-01 03:02:15,680 		9072 of 10000 with 99.02% 	 Time used:  0.14 sec
2023-04-01 03:02:15,881 		9096 of 10000 with 99.02% 	 Time used:  0.20 sec
2023-04-01 03:02:16,061 		9120 of 10000 with 99.01% 	 Time used:  0.18 sec
2023-04-01 03:02:16,220 		9144 of 10000 with 99.02% 	 Time used:  0.16 sec
2023-04-01 03:02:16,383 		9168 of 10000 with 99.02% 	 Time used:  0.16 sec
2023-04-01 03:02:16,549 		9192 of 10000 with 99.02% 	 Time used:  0.16 sec
2023-04-01 03:02:16,705 		9216 of 10000 with 99.01% 	 Time used:  0.16 sec
2023-04-01 03:02:16,852 		9240 of 10000 with 99.00% 	 Time used:  0.15 sec
2023-04-01 03:02:17,037 		9264 of 10000 with 99.01% 	 Time used:  0.18 sec
2023-04-01 03:02:17,212 		9288 of 10000 with 99.01% 	 Time used:  0.17 sec
2023-04-01 03:02:17,352 		9312 of 10000 with 99.01% 	 Time used:  0.14 sec
2023-04-01 03:02:17,539 		9336 of 10000 with 99.01% 	 Time used:  0.19 sec
2023-04-01 03:02:17,702 		9360 of 10000 with 99.02% 	 Time used:  0.16 sec
2023-04-01 03:02:17,894 		9384 of 10000 with 99.02% 	 Time used:  0.19 sec
2023-04-01 03:02:18,097 		9408 of 10000 with 99.02% 	 Time used:  0.20 sec
2023-04-01 03:02:18,254 		9432 of 10000 with 99.02% 	 Time used:  0.16 sec
2023-04-01 03:02:18,482 		9456 of 10000 with 99.02% 	 Time used:  0.23 sec
2023-04-01 03:02:18,654 		9480 of 10000 with 99.02% 	 Time used:  0.17 sec
2023-04-01 03:02:18,844 		9504 of 10000 with 99.02% 	 Time used:  0.19 sec
2023-04-01 03:02:19,028 		9528 of 10000 with 99.02% 	 Time used:  0.18 sec
2023-04-01 03:02:19,212 		9552 of 10000 with 99.03% 	 Time used:  0.18 sec
2023-04-01 03:02:19,374 		9576 of 10000 with 99.03% 	 Time used:  0.16 sec
2023-04-01 03:02:19,540 		9600 of 10000 with 99.03% 	 Time used:  0.16 sec
2023-04-01 03:02:19,754 		9624 of 10000 with 99.03% 	 Time used:  0.21 sec
2023-04-01 03:02:19,942 		9648 of 10000 with 99.03% 	 Time used:  0.19 sec
2023-04-01 03:02:20,176 		9672 of 10000 with 99.02% 	 Time used:  0.23 sec
2023-04-01 03:02:20,354 		9696 of 10000 with 99.02% 	 Time used:  0.18 sec
2023-04-01 03:02:20,556 		9720 of 10000 with 99.02% 	 Time used:  0.20 sec
2023-04-01 03:02:20,777 		9744 of 10000 with 99.03% 	 Time used:  0.22 sec
2023-04-01 03:02:20,945 		9768 of 10000 with 99.02% 	 Time used:  0.17 sec
2023-04-01 03:02:21,104 		9792 of 10000 with 99.02% 	 Time used:  0.16 sec
2023-04-01 03:02:21,261 		9816 of 10000 with 99.02% 	 Time used:  0.16 sec
2023-04-01 03:02:21,442 		9840 of 10000 with 99.02% 	 Time used:  0.18 sec
2023-04-01 03:02:21,627 		9864 of 10000 with 99.03% 	 Time used:  0.18 sec
2023-04-01 03:02:21,877 		9888 of 10000 with 99.02% 	 Time used:  0.25 sec
2023-04-01 03:02:22,111 		9912 of 10000 with 99.02% 	 Time used:  0.23 sec
2023-04-01 03:02:22,139 		9936 of 10000 with 99.02% 	 Time used:  0.03 sec
2023-04-01 03:02:22,179 		9960 of 10000 with 99.03% 	 Time used:  0.04 sec
2023-04-01 03:02:22,233 		9984 of 10000 with 99.03% 	 Time used:  0.05 sec
2023-04-01 03:02:22,314 		10000 of 10000 with 99.02% 	 Time used:  0.08 sec
2023-04-01 03:02:22,315 
2023-04-01 03:02:22,330 			Learning rate: weights:   1.000e-04    
2023-04-01 03:02:22,337 			Last test performance: 99.02%
2023-04-01 03:02:22,337 ----------------
2023-04-01 03:02:23,587   48  =>  0    		Training 486 pattern with 99.17% 	Forward time: 	 1.09 sec
2023-04-01 03:02:23,588 			Loss:    6.337e-04    			Backward time: 	 0.15 sec 
2023-04-01 03:02:23,883 			Learning rate: weights:   1.000e-04    
2023-04-01 03:02:23,883 			Last test performance: 99.02%
2023-04-01 03:02:23,883 ----------------
2023-04-01 03:02:25,185   48  =>  1    		Training 486 pattern with 99.58% 	Forward time: 	 1.07 sec
2023-04-01 03:02:25,185 			Loss:    1.152e-03    			Backward time: 	 0.21 sec 
2023-04-01 03:02:25,272 			Learning rate: weights:   1.000e-04    
2023-04-01 03:02:25,273 			Last test performance: 99.02%
2023-04-01 03:02:25,273 ----------------
2023-04-01 03:02:29,217   48  =>  2    		Training 486 pattern with 99.58% 	Forward time: 	 2.91 sec
2023-04-01 03:02:29,217 			Loss:    7.558e-04    			Backward time: 	 1.01 sec 
2023-04-01 03:02:29,428 			Learning rate: weights:   1.000e-04    
2023-04-01 03:02:29,429 			Last test performance: 99.02%
2023-04-01 03:02:29,429 ----------------
2023-04-01 03:02:31,746   48  =>  3    		Training 486 pattern with 99.38% 	Forward time: 	 1.72 sec
2023-04-01 03:02:31,746 			Loss:    6.953e-04    			Backward time: 	 0.58 sec 
2023-04-01 03:02:31,868 			Learning rate: weights:   1.000e-04    
2023-04-01 03:02:31,868 			Last test performance: 99.02%
2023-04-01 03:02:31,868 ----------------
2023-04-01 03:02:33,352   48  =>  4    		Training 486 pattern with 99.38% 	Forward time: 	 1.20 sec
2023-04-01 03:02:33,352 			Loss:    5.450e-04    			Backward time: 	 0.27 sec 
2023-04-01 03:02:33,517 			Learning rate: weights:   1.000e-04    
2023-04-01 03:02:33,518 			Last test performance: 99.02%
2023-04-01 03:02:33,518 ----------------
2023-04-01 03:02:35,563   48  =>  5    		Training 486 pattern with 99.79% 	Forward time: 	 1.60 sec
2023-04-01 03:02:35,563 			Loss:    4.138e-04    			Backward time: 	 0.44 sec 
2023-04-01 03:02:35,670 			Learning rate: weights:   1.000e-04    
2023-04-01 03:02:35,670 			Last test performance: 99.02%
2023-04-01 03:02:35,670 ----------------
2023-04-01 03:02:38,351   48  =>  6    		Training 486 pattern with 99.38% 	Forward time: 	 2.00 sec
2023-04-01 03:02:38,351 			Loss:    6.799e-04    			Backward time: 	 0.67 sec 
2023-04-01 03:02:38,449 			Learning rate: weights:   1.000e-04    
2023-04-01 03:02:38,449 			Last test performance: 99.02%
2023-04-01 03:02:38,449 ----------------
2023-04-01 03:02:39,464   48  =>  7    		Training 486 pattern with 99.79% 	Forward time: 	 0.94 sec
2023-04-01 03:02:39,464 			Loss:    5.966e-04    			Backward time: 	 0.06 sec 
2023-04-01 03:02:39,710 			Learning rate: weights:   1.000e-04    
2023-04-01 03:02:39,711 			Last test performance: 99.02%
2023-04-01 03:02:39,711 ----------------
2023-04-01 03:02:40,606   48  =>  8    		Training 486 pattern with 100.00% 	Forward time: 	 0.82 sec
2023-04-01 03:02:40,607 			Loss:    2.693e-04    			Backward time: 	 0.06 sec 
2023-04-01 03:02:40,826 			Learning rate: weights:   1.000e-04    
2023-04-01 03:02:40,826 			Last test performance: 99.02%
2023-04-01 03:02:40,826 ----------------
2023-04-01 03:02:41,859   48  =>  9    		Training 486 pattern with 99.58% 	Forward time: 	 0.87 sec
2023-04-01 03:02:41,860 			Loss:    4.389e-04    			Backward time: 	 0.15 sec 
2023-04-01 03:02:42,014 			Learning rate: weights:   1.000e-04    
2023-04-01 03:02:42,015 			Last test performance: 99.02%
2023-04-01 03:02:42,016 ----------------
2023-04-01 03:02:43,820   48  =>  10   		Training 486 pattern with 99.38% 	Forward time: 	 1.39 sec
2023-04-01 03:02:43,820 			Loss:    6.060e-04    			Backward time: 	 0.40 sec 
2023-04-01 03:02:43,993 			Learning rate: weights:   1.000e-04    
2023-04-01 03:02:43,993 			Last test performance: 99.02%
2023-04-01 03:02:43,993 ----------------
2023-04-01 03:02:47,320   48  =>  11   		Training 486 pattern with 99.79% 	Forward time: 	 2.45 sec
2023-04-01 03:02:47,321 			Loss:    4.121e-04    			Backward time: 	 0.86 sec 
2023-04-01 03:02:47,508 			Learning rate: weights:   1.000e-04    
2023-04-01 03:02:47,510 			Last test performance: 99.02%
2023-04-01 03:02:47,510 ----------------
2023-04-01 03:02:48,546   48  =>  12   		Training 486 pattern with 99.79% 	Forward time: 	 0.96 sec
2023-04-01 03:02:48,546 			Loss:    4.093e-04    			Backward time: 	 0.06 sec 
2023-04-01 03:02:48,668 			Learning rate: weights:   1.000e-04    
2023-04-01 03:02:48,668 			Last test performance: 99.02%
2023-04-01 03:02:48,670 ----------------
2023-04-01 03:02:50,665   48  =>  13   		Training 486 pattern with 99.58% 	Forward time: 	 1.57 sec
2023-04-01 03:02:50,666 			Loss:    4.581e-04    			Backward time: 	 0.41 sec 
2023-04-01 03:02:50,816 			Learning rate: weights:   1.000e-04    
2023-04-01 03:02:50,818 			Last test performance: 99.02%
2023-04-01 03:02:50,818 ----------------
2023-04-01 03:02:53,009   48  =>  14   		Training 486 pattern with 99.58% 	Forward time: 	 1.57 sec
2023-04-01 03:02:53,009 			Loss:    3.040e-04    			Backward time: 	 0.60 sec 
2023-04-01 03:02:53,092 			Learning rate: weights:   1.000e-04    
2023-04-01 03:02:53,092 			Last test performance: 99.02%
2023-04-01 03:02:53,092 ----------------
2023-04-01 03:02:56,884   48  =>  15   		Training 486 pattern with 99.79% 	Forward time: 	 2.76 sec
2023-04-01 03:02:56,884 			Loss:    4.094e-04    			Backward time: 	 1.02 sec 
2023-04-01 03:02:57,091 			Learning rate: weights:   1.000e-04    
2023-04-01 03:02:57,091 			Last test performance: 99.02%
2023-04-01 03:02:57,091 ----------------
2023-04-01 03:02:59,129   48  =>  16   		Training 486 pattern with 99.17% 	Forward time: 	 1.58 sec
2023-04-01 03:02:59,129 			Loss:    5.391e-04    			Backward time: 	 0.44 sec 
2023-04-01 03:02:59,280 			Learning rate: weights:   1.000e-04    
2023-04-01 03:02:59,280 			Last test performance: 99.02%
2023-04-01 03:02:59,280 ----------------
2023-04-01 03:03:00,558   48  =>  17   		Training 486 pattern with 99.79% 	Forward time: 	 1.08 sec
2023-04-01 03:03:00,558 			Loss:    9.213e-04    			Backward time: 	 0.19 sec 
2023-04-01 03:03:00,712 			Learning rate: weights:   1.000e-04    
2023-04-01 03:03:00,712 			Last test performance: 99.02%
2023-04-01 03:03:00,712 ----------------
2023-04-01 03:03:03,798   48  =>  18   		Training 486 pattern with 99.17% 	Forward time: 	 2.22 sec
2023-04-01 03:03:03,798 			Loss:    9.561e-04    			Backward time: 	 0.85 sec 
2023-04-01 03:03:03,931 			Learning rate: weights:   1.000e-04    
2023-04-01 03:03:03,931 			Last test performance: 99.02%
2023-04-01 03:03:03,931 ----------------
2023-04-01 03:03:05,691   48  =>  19   		Training 486 pattern with 99.58% 	Forward time: 	 1.45 sec
2023-04-01 03:03:05,691 			Loss:    6.183e-04    			Backward time: 	 0.29 sec 
2023-04-01 03:03:05,873 			Learning rate: weights:   1.000e-04    
2023-04-01 03:03:05,873 			Last test performance: 99.02%
2023-04-01 03:03:05,873 ----------------
2023-04-01 03:03:08,112   48  =>  20   		Training 486 pattern with 99.58% 	Forward time: 	 1.73 sec
2023-04-01 03:03:08,113 			Loss:    5.192e-04    			Backward time: 	 0.49 sec 
2023-04-01 03:03:08,229 			Learning rate: weights:   1.000e-04    
2023-04-01 03:03:08,230 			Last test performance: 99.02%
2023-04-01 03:03:08,231 ----------------
2023-04-01 03:03:09,708   48  =>  21   		Training 486 pattern with 99.58% 	Forward time: 	 1.17 sec
2023-04-01 03:03:09,709 			Loss:    4.852e-04    			Backward time: 	 0.29 sec 
2023-04-01 03:03:09,923 			Learning rate: weights:   1.000e-04    
2023-04-01 03:03:09,923 			Last test performance: 99.02%
2023-04-01 03:03:09,923 ----------------
2023-04-01 03:03:11,517   48  =>  22   		Training 486 pattern with 99.58% 	Forward time: 	 1.25 sec
2023-04-01 03:03:11,517 			Loss:    5.048e-04    			Backward time: 	 0.33 sec 
2023-04-01 03:03:11,694 			Learning rate: weights:   1.000e-04    
2023-04-01 03:03:11,695 			Last test performance: 99.02%
2023-04-01 03:03:11,695 ----------------
2023-04-01 03:03:13,233   48  =>  23   		Training 486 pattern with 98.96% 	Forward time: 	 1.33 sec
2023-04-01 03:03:13,233 			Loss:    8.764e-04    			Backward time: 	 0.19 sec 
2023-04-01 03:03:13,511 			Learning rate: weights:   1.000e-04    
2023-04-01 03:03:13,511 			Last test performance: 99.02%
2023-04-01 03:03:13,511 ----------------
2023-04-01 03:03:17,086   48  =>  24   		Training 486 pattern with 99.38% 	Forward time: 	 2.67 sec
2023-04-01 03:03:17,086 			Loss:    7.547e-04    			Backward time: 	 0.89 sec 
2023-04-01 03:03:17,300 			Learning rate: weights:   1.000e-04    
2023-04-01 03:03:17,301 			Last test performance: 99.02%
2023-04-01 03:03:17,301 ----------------
2023-04-01 03:03:19,181   48  =>  25   		Training 486 pattern with 99.38% 	Forward time: 	 1.52 sec
2023-04-01 03:03:19,181 			Loss:    8.252e-04    			Backward time: 	 0.35 sec 
2023-04-01 03:03:19,311 			Learning rate: weights:   1.000e-04    
2023-04-01 03:03:19,311 			Last test performance: 99.02%
2023-04-01 03:03:19,311 ----------------
2023-04-01 03:03:20,900   48  =>  26   		Training 486 pattern with 99.38% 	Forward time: 	 1.31 sec
2023-04-01 03:03:20,900 			Loss:    6.209e-04    			Backward time: 	 0.26 sec 
2023-04-01 03:03:21,057 			Learning rate: weights:   1.000e-04    
2023-04-01 03:03:21,058 			Last test performance: 99.02%
2023-04-01 03:03:21,058 ----------------
2023-04-01 03:03:22,932   48  =>  27   		Training 486 pattern with 98.96% 	Forward time: 	 1.52 sec
2023-04-01 03:03:22,933 			Loss:    8.606e-04    			Backward time: 	 0.34 sec 
2023-04-01 03:03:23,159 			Learning rate: weights:   1.000e-04    
2023-04-01 03:03:23,160 			Last test performance: 99.02%
2023-04-01 03:03:23,160 ----------------
2023-04-01 03:03:25,058   48  =>  28   		Training 486 pattern with 99.58% 	Forward time: 	 1.40 sec
2023-04-01 03:03:25,059 			Loss:    1.036e-03    			Backward time: 	 0.48 sec 
2023-04-01 03:03:25,238 			Learning rate: weights:   1.000e-04    
2023-04-01 03:03:25,240 			Last test performance: 99.02%
2023-04-01 03:03:25,240 ----------------
2023-04-01 03:03:26,596   48  =>  29   		Training 486 pattern with 99.38% 	Forward time: 	 1.28 sec
2023-04-01 03:03:26,597 			Loss:    6.872e-04    			Backward time: 	 0.06 sec 
2023-04-01 03:03:26,929 			Learning rate: weights:   1.000e-04    
2023-04-01 03:03:26,929 			Last test performance: 99.02%
2023-04-01 03:03:26,929 ----------------
2023-04-01 03:03:28,925   48  =>  30   		Training 486 pattern with 99.17% 	Forward time: 	 1.58 sec
2023-04-01 03:03:28,925 			Loss:    9.420e-04    			Backward time: 	 0.40 sec 
2023-04-01 03:03:29,082 			Learning rate: weights:   1.000e-04    
2023-04-01 03:03:29,082 			Last test performance: 99.02%
2023-04-01 03:03:29,082 ----------------
2023-04-01 03:03:31,953   48  =>  31   		Training 486 pattern with 100.00% 	Forward time: 	 2.18 sec
2023-04-01 03:03:31,953 			Loss:    2.481e-04    			Backward time: 	 0.68 sec 
2023-04-01 03:03:32,070 			Learning rate: weights:   1.000e-04    
2023-04-01 03:03:32,071 			Last test performance: 99.02%
2023-04-01 03:03:32,071 ----------------
2023-04-01 03:03:35,454   48  =>  32   		Training 486 pattern with 99.79% 	Forward time: 	 2.45 sec
2023-04-01 03:03:35,454 			Loss:    2.436e-04    			Backward time: 	 0.91 sec 
2023-04-01 03:03:35,609 			Learning rate: weights:   1.000e-04    
2023-04-01 03:03:35,609 			Last test performance: 99.02%
2023-04-01 03:03:35,610 ----------------
2023-04-01 03:03:38,022   48  =>  33   		Training 486 pattern with 100.00% 	Forward time: 	 1.61 sec
2023-04-01 03:03:38,022 			Loss:    3.483e-04    			Backward time: 	 0.79 sec 
2023-04-01 03:03:38,223 			Learning rate: weights:   1.000e-04    
2023-04-01 03:03:38,224 			Last test performance: 99.02%
2023-04-01 03:03:38,224 ----------------
2023-04-01 03:03:40,548   48  =>  34   		Training 486 pattern with 99.17% 	Forward time: 	 1.73 sec
2023-04-01 03:03:40,549 			Loss:    7.668e-04    			Backward time: 	 0.58 sec 
2023-04-01 03:03:40,656 			Learning rate: weights:   1.000e-04    
2023-04-01 03:03:40,665 			Last test performance: 99.02%
2023-04-01 03:03:40,666 ----------------
2023-04-01 03:03:42,677   48  =>  35   		Training 486 pattern with 99.79% 	Forward time: 	 1.49 sec
2023-04-01 03:03:42,678 			Loss:    1.781e-04    			Backward time: 	 0.51 sec 
2023-04-01 03:03:42,791 			Learning rate: weights:   1.000e-04    
2023-04-01 03:03:42,792 			Last test performance: 99.02%
2023-04-01 03:03:42,792 ----------------
2023-04-01 03:03:45,233   48  =>  36   		Training 486 pattern with 99.38% 	Forward time: 	 1.93 sec
2023-04-01 03:03:45,234 			Loss:    1.137e-03    			Backward time: 	 0.50 sec 
2023-04-01 03:03:45,413 			Learning rate: weights:   1.000e-04    
2023-04-01 03:03:45,413 			Last test performance: 99.02%
2023-04-01 03:03:45,413 ----------------
2023-04-01 03:03:47,032   48  =>  37   		Training 486 pattern with 99.38% 	Forward time: 	 1.36 sec
2023-04-01 03:03:47,032 			Loss:    9.470e-04    			Backward time: 	 0.25 sec 
2023-04-01 03:03:47,177 			Learning rate: weights:   1.000e-04    
2023-04-01 03:03:47,185 			Last test performance: 99.02%
2023-04-01 03:03:47,185 ----------------
2023-04-01 03:03:49,052   48  =>  38   		Training 486 pattern with 99.79% 	Forward time: 	 1.49 sec
2023-04-01 03:03:49,052 			Loss:    2.831e-04    			Backward time: 	 0.37 sec 
2023-04-01 03:03:49,186 			Learning rate: weights:   1.000e-04    
2023-04-01 03:03:49,186 			Last test performance: 99.02%
2023-04-01 03:03:49,186 ----------------
2023-04-01 03:03:51,609   48  =>  39   		Training 486 pattern with 100.00% 	Forward time: 	 1.84 sec
2023-04-01 03:03:51,609 			Loss:    3.059e-04    			Backward time: 	 0.57 sec 
2023-04-01 03:03:51,790 			Learning rate: weights:   1.000e-04    
2023-04-01 03:03:51,791 			Last test performance: 99.02%
2023-04-01 03:03:51,791 ----------------
2023-04-01 03:03:54,604   48  =>  40   		Training 486 pattern with 99.58% 	Forward time: 	 1.95 sec
2023-04-01 03:03:54,604 			Loss:    9.983e-04    			Backward time: 	 0.84 sec 
2023-04-01 03:03:54,856 			Learning rate: weights:   1.000e-04    
2023-04-01 03:03:54,856 			Last test performance: 99.02%
2023-04-01 03:03:54,856 ----------------
2023-04-01 03:03:57,193   48  =>  41   		Training 486 pattern with 99.79% 	Forward time: 	 1.86 sec
2023-04-01 03:03:57,194 			Loss:    5.807e-04    			Backward time: 	 0.46 sec 
2023-04-01 03:03:57,296 			Learning rate: weights:   1.000e-04    
2023-04-01 03:03:57,296 			Last test performance: 99.02%
2023-04-01 03:03:57,296 ----------------
2023-04-01 03:03:58,919   48  =>  42   		Training 486 pattern with 99.58% 	Forward time: 	 1.32 sec
2023-04-01 03:03:58,919 			Loss:    7.409e-04    			Backward time: 	 0.28 sec 
2023-04-01 03:03:59,110 			Learning rate: weights:   1.000e-04    
2023-04-01 03:03:59,110 			Last test performance: 99.02%
2023-04-01 03:03:59,110 ----------------
2023-04-01 03:04:01,185   48  =>  43   		Training 486 pattern with 99.17% 	Forward time: 	 1.64 sec
2023-04-01 03:04:01,185 			Loss:    6.185e-04    			Backward time: 	 0.42 sec 
2023-04-01 03:04:01,377 			Learning rate: weights:   1.000e-04    
2023-04-01 03:04:01,377 			Last test performance: 99.02%
2023-04-01 03:04:01,377 ----------------
2023-04-01 03:04:03,239   48  =>  44   		Training 486 pattern with 99.38% 	Forward time: 	 1.56 sec
2023-04-01 03:04:03,239 			Loss:    6.651e-04    			Backward time: 	 0.28 sec 
2023-04-01 03:04:03,414 			Learning rate: weights:   1.000e-04    
2023-04-01 03:04:03,414 			Last test performance: 99.02%
2023-04-01 03:04:03,414 ----------------
2023-04-01 03:04:05,053   48  =>  45   		Training 486 pattern with 99.17% 	Forward time: 	 1.32 sec
2023-04-01 03:04:05,053 			Loss:    7.308e-04    			Backward time: 	 0.30 sec 
2023-04-01 03:04:05,240 			Learning rate: weights:   1.000e-04    
2023-04-01 03:04:05,241 			Last test performance: 99.02%
2023-04-01 03:04:05,241 ----------------
2023-04-01 03:04:07,733   48  =>  46   		Training 486 pattern with 98.75% 	Forward time: 	 1.82 sec
2023-04-01 03:04:07,733 			Loss:    9.825e-04    			Backward time: 	 0.65 sec 
2023-04-01 03:04:07,862 			Learning rate: weights:   1.000e-04    
2023-04-01 03:04:07,862 			Last test performance: 99.02%
2023-04-01 03:04:07,862 ----------------
2023-04-01 03:04:10,251   48  =>  47   		Training 486 pattern with 99.79% 	Forward time: 	 1.88 sec
2023-04-01 03:04:10,252 			Loss:    2.703e-04    			Backward time: 	 0.50 sec 
2023-04-01 03:04:10,335 			Learning rate: weights:   1.000e-04    
2023-04-01 03:04:10,335 			Last test performance: 99.02%
2023-04-01 03:04:10,335 ----------------
2023-04-01 03:04:12,436   48  =>  48   		Training 486 pattern with 99.38% 	Forward time: 	 1.69 sec
2023-04-01 03:04:12,436 			Loss:    6.902e-04    			Backward time: 	 0.40 sec 
2023-04-01 03:04:12,561 			Learning rate: weights:   1.000e-04    
2023-04-01 03:04:12,561 			Last test performance: 99.02%
2023-04-01 03:04:12,562 ----------------
2023-04-01 03:04:13,725   48  =>  49   		Training 486 pattern with 99.38% 	Forward time: 	 1.06 sec
2023-04-01 03:04:13,726 			Loss:    8.965e-04    			Backward time: 	 0.09 sec 
2023-04-01 03:04:13,884 			Learning rate: weights:   1.000e-04    
2023-04-01 03:04:13,884 			Last test performance: 99.02%
2023-04-01 03:04:13,884 ----------------
2023-04-01 03:04:15,280   48  =>  50   		Training 486 pattern with 98.54% 	Forward time: 	 1.14 sec
2023-04-01 03:04:15,281 			Loss:    1.553e-03    			Backward time: 	 0.25 sec 
2023-04-01 03:04:15,464 			Learning rate: weights:   1.000e-04    
2023-04-01 03:04:15,464 			Last test performance: 99.02%
2023-04-01 03:04:15,464 ----------------
2023-04-01 03:04:17,646   48  =>  51   		Training 486 pattern with 99.58% 	Forward time: 	 1.67 sec
2023-04-01 03:04:17,646 			Loss:    5.872e-04    			Backward time: 	 0.50 sec 
2023-04-01 03:04:17,826 			Learning rate: weights:   1.000e-04    
2023-04-01 03:04:17,826 			Last test performance: 99.02%
2023-04-01 03:04:17,826 ----------------
2023-04-01 03:04:19,311   48  =>  52   		Training 486 pattern with 98.33% 	Forward time: 	 1.32 sec
2023-04-01 03:04:19,312 			Loss:    1.235e-03    			Backward time: 	 0.15 sec 
2023-04-01 03:04:19,438 			Learning rate: weights:   1.000e-04    
2023-04-01 03:04:19,439 			Last test performance: 99.02%
2023-04-01 03:04:19,439 ----------------
2023-04-01 03:04:20,790   48  =>  53   		Training 486 pattern with 100.00% 	Forward time: 	 1.16 sec
2023-04-01 03:04:20,790 			Loss:    1.647e-04    			Backward time: 	 0.18 sec 
2023-04-01 03:04:20,969 			Learning rate: weights:   1.000e-04    
2023-04-01 03:04:20,969 			Last test performance: 99.02%
2023-04-01 03:04:20,969 ----------------
2023-04-01 03:04:22,959   48  =>  54   		Training 486 pattern with 99.38% 	Forward time: 	 1.53 sec
2023-04-01 03:04:22,959 			Loss:    9.308e-04    			Backward time: 	 0.44 sec 
2023-04-01 03:04:23,042 			Learning rate: weights:   1.000e-04    
2023-04-01 03:04:23,042 			Last test performance: 99.02%
2023-04-01 03:04:23,042 ----------------
2023-04-01 03:04:25,113   48  =>  55   		Training 486 pattern with 99.58% 	Forward time: 	 1.49 sec
2023-04-01 03:04:25,113 			Loss:    4.500e-04    			Backward time: 	 0.56 sec 
2023-04-01 03:04:25,227 			Learning rate: weights:   1.000e-04    
2023-04-01 03:04:25,227 			Last test performance: 99.02%
2023-04-01 03:04:25,227 ----------------
2023-04-01 03:04:27,688   48  =>  56   		Training 486 pattern with 100.00% 	Forward time: 	 1.75 sec
2023-04-01 03:04:27,688 			Loss:    1.524e-04    			Backward time: 	 0.70 sec 
2023-04-01 03:04:27,853 			Learning rate: weights:   1.000e-04    
2023-04-01 03:04:27,854 			Last test performance: 99.02%
2023-04-01 03:04:27,855 ----------------
2023-04-01 03:04:29,989   48  =>  57   		Training 486 pattern with 99.17% 	Forward time: 	 1.62 sec
2023-04-01 03:04:29,989 			Loss:    6.820e-04    			Backward time: 	 0.50 sec 
2023-04-01 03:04:30,158 			Learning rate: weights:   1.000e-04    
2023-04-01 03:04:30,158 			Last test performance: 99.02%
2023-04-01 03:04:30,158 ----------------
2023-04-01 03:04:31,560   48  =>  58   		Training 486 pattern with 99.38% 	Forward time: 	 1.12 sec
2023-04-01 03:04:31,560 			Loss:    5.891e-04    			Backward time: 	 0.27 sec 
2023-04-01 03:04:31,722 			Learning rate: weights:   1.000e-04    
2023-04-01 03:04:31,722 			Last test performance: 99.02%
2023-04-01 03:04:31,722 ----------------
2023-04-01 03:04:33,954   48  =>  59   		Training 486 pattern with 99.58% 	Forward time: 	 1.59 sec
2023-04-01 03:04:33,954 			Loss:    1.082e-03    			Backward time: 	 0.63 sec 
2023-04-01 03:04:34,081 			Learning rate: weights:   1.000e-04    
2023-04-01 03:04:34,081 			Last test performance: 99.02%
2023-04-01 03:04:34,082 ----------------
2023-04-01 03:04:35,507   48  =>  60   		Training 486 pattern with 99.79% 	Forward time: 	 1.22 sec
2023-04-01 03:04:35,507 			Loss:    3.245e-04    			Backward time: 	 0.19 sec 
2023-04-01 03:04:35,726 			Learning rate: weights:   1.000e-04    
2023-04-01 03:04:35,727 			Last test performance: 99.02%
2023-04-01 03:04:35,727 ----------------
2023-04-01 03:04:36,829   48  =>  61   		Training 486 pattern with 100.00% 	Forward time: 	 0.96 sec
2023-04-01 03:04:36,829 			Loss:    1.524e-04    			Backward time: 	 0.13 sec 
2023-04-01 03:04:37,058 			Learning rate: weights:   1.000e-04    
2023-04-01 03:04:37,059 			Last test performance: 99.02%
2023-04-01 03:04:37,059 ----------------
2023-04-01 03:04:39,169   48  =>  62   		Training 486 pattern with 99.58% 	Forward time: 	 1.63 sec
2023-04-01 03:04:39,169 			Loss:    6.166e-04    			Backward time: 	 0.47 sec 
2023-04-01 03:04:39,278 			Learning rate: weights:   1.000e-04    
2023-04-01 03:04:39,278 			Last test performance: 99.02%
2023-04-01 03:04:39,278 ----------------
2023-04-01 03:04:40,767   48  =>  63   		Training 486 pattern with 100.00% 	Forward time: 	 1.20 sec
2023-04-01 03:04:40,767 			Loss:    3.121e-04    			Backward time: 	 0.27 sec 
2023-04-01 03:04:40,924 			Learning rate: weights:   1.000e-04    
2023-04-01 03:04:40,925 			Last test performance: 99.02%
2023-04-01 03:04:40,925 ----------------
2023-04-01 03:04:41,911   48  =>  64   		Training 486 pattern with 99.17% 	Forward time: 	 0.91 sec
2023-04-01 03:04:41,911 			Loss:    1.109e-03    			Backward time: 	 0.07 sec 
2023-04-01 03:04:42,072 			Learning rate: weights:   1.000e-04    
2023-04-01 03:04:42,073 			Last test performance: 99.02%
2023-04-01 03:04:42,074 ----------------
2023-04-01 03:04:42,923   48  =>  65   		Training 486 pattern with 100.00% 	Forward time: 	 0.78 sec
2023-04-01 03:04:42,924 			Loss:    2.498e-04    			Backward time: 	 0.05 sec 
2023-04-01 03:04:43,180 			Learning rate: weights:   1.000e-04    
2023-04-01 03:04:43,180 			Last test performance: 99.02%
2023-04-01 03:04:43,180 ----------------
2023-04-01 03:04:44,995   48  =>  66   		Training 486 pattern with 99.79% 	Forward time: 	 1.54 sec
2023-04-01 03:04:44,995 			Loss:    4.609e-04    			Backward time: 	 0.26 sec 
2023-04-01 03:04:45,123 			Learning rate: weights:   1.000e-04    
2023-04-01 03:04:45,124 			Last test performance: 99.02%
2023-04-01 03:04:45,124 ----------------
2023-04-01 03:04:46,605   48  =>  67   		Training 486 pattern with 99.58% 	Forward time: 	 1.25 sec
2023-04-01 03:04:46,605 			Loss:    5.909e-04    			Backward time: 	 0.22 sec 
2023-04-01 03:04:46,751 			Learning rate: weights:   1.000e-04    
2023-04-01 03:04:46,751 			Last test performance: 99.02%
2023-04-01 03:04:46,751 ----------------
2023-04-01 03:04:48,676   48  =>  68   		Training 486 pattern with 99.38% 	Forward time: 	 1.50 sec
2023-04-01 03:04:48,676 			Loss:    1.010e-03    			Backward time: 	 0.41 sec 
2023-04-01 03:04:48,834 			Learning rate: weights:   1.000e-04    
2023-04-01 03:04:48,835 			Last test performance: 99.02%
2023-04-01 03:04:48,836 ----------------
2023-04-01 03:04:50,436   48  =>  69   		Training 486 pattern with 99.79% 	Forward time: 	 1.18 sec
2023-04-01 03:04:50,436 			Loss:    6.117e-04    			Backward time: 	 0.40 sec 
2023-04-01 03:04:50,608 			Learning rate: weights:   1.000e-04    
2023-04-01 03:04:50,608 			Last test performance: 99.02%
2023-04-01 03:04:50,608 ----------------
2023-04-01 03:04:52,094   48  =>  70   		Training 486 pattern with 99.79% 	Forward time: 	 1.09 sec
2023-04-01 03:04:52,095 			Loss:    4.549e-04    			Backward time: 	 0.38 sec 
2023-04-01 03:04:52,213 			Learning rate: weights:   1.000e-04    
2023-04-01 03:04:52,213 			Last test performance: 99.02%
2023-04-01 03:04:52,214 ----------------
2023-04-01 03:04:54,788   48  =>  71   		Training 486 pattern with 99.38% 	Forward time: 	 1.81 sec
2023-04-01 03:04:54,789 			Loss:    1.182e-03    			Backward time: 	 0.74 sec 
2023-04-01 03:04:54,907 			Learning rate: weights:   1.000e-04    
2023-04-01 03:04:54,907 			Last test performance: 99.02%
2023-04-01 03:04:54,908 ----------------
2023-04-01 03:04:57,676   48  =>  72   		Training 486 pattern with 99.79% 	Forward time: 	 2.01 sec
2023-04-01 03:04:57,676 			Loss:    3.018e-04    			Backward time: 	 0.74 sec 
2023-04-01 03:04:58,119 			Learning rate: weights:   1.000e-04    
2023-04-01 03:04:58,119 			Last test performance: 99.02%
2023-04-01 03:04:58,119 ----------------
2023-04-01 03:04:59,786   48  =>  73   		Training 486 pattern with 99.17% 	Forward time: 	 1.37 sec
2023-04-01 03:04:59,786 			Loss:    7.071e-04    			Backward time: 	 0.28 sec 
2023-04-01 03:04:59,970 			Learning rate: weights:   1.000e-04    
2023-04-01 03:04:59,971 			Last test performance: 99.02%
2023-04-01 03:04:59,971 ----------------
2023-04-01 03:05:01,014   48  =>  74   		Training 486 pattern with 99.17% 	Forward time: 	 0.97 sec
2023-04-01 03:05:01,015 			Loss:    7.197e-04    			Backward time: 	 0.06 sec 
2023-04-01 03:05:01,220 			Learning rate: weights:   1.000e-04    
2023-04-01 03:05:01,220 			Last test performance: 99.02%
2023-04-01 03:05:01,220 ----------------
2023-04-01 03:05:03,992   48  =>  75   		Training 486 pattern with 99.38% 	Forward time: 	 2.14 sec
2023-04-01 03:05:03,993 			Loss:    6.221e-04    			Backward time: 	 0.62 sec 
2023-04-01 03:05:04,196 			Learning rate: weights:   1.000e-04    
2023-04-01 03:05:04,196 			Last test performance: 99.02%
2023-04-01 03:05:04,196 ----------------
2023-04-01 03:05:05,426   48  =>  76   		Training 486 pattern with 98.54% 	Forward time: 	 1.16 sec
2023-04-01 03:05:05,427 			Loss:    1.781e-03    			Backward time: 	 0.06 sec 
2023-04-01 03:05:05,584 			Learning rate: weights:   1.000e-04    
2023-04-01 03:05:05,585 			Last test performance: 99.02%
2023-04-01 03:05:05,586 ----------------
2023-04-01 03:05:08,293   48  =>  77   		Training 486 pattern with 99.58% 	Forward time: 	 1.97 sec
2023-04-01 03:05:08,293 			Loss:    5.384e-04    			Backward time: 	 0.72 sec 
2023-04-01 03:05:08,418 			Learning rate: weights:   1.000e-04    
2023-04-01 03:05:08,418 			Last test performance: 99.02%
2023-04-01 03:05:08,418 ----------------
2023-04-01 03:05:11,612   48  =>  78   		Training 486 pattern with 99.58% 	Forward time: 	 2.18 sec
2023-04-01 03:05:11,612 			Loss:    3.790e-04    			Backward time: 	 1.00 sec 
2023-04-01 03:05:11,811 			Learning rate: weights:   1.000e-04    
2023-04-01 03:05:11,811 			Last test performance: 99.02%
2023-04-01 03:05:11,811 ----------------
2023-04-01 03:05:13,868   48  =>  79   		Training 486 pattern with 99.38% 	Forward time: 	 1.71 sec
2023-04-01 03:05:13,868 			Loss:    6.255e-04    			Backward time: 	 0.33 sec 
2023-04-01 03:05:14,035 			Learning rate: weights:   1.000e-04    
2023-04-01 03:05:14,037 			Last test performance: 99.02%
2023-04-01 03:05:14,037 ----------------
2023-04-01 03:05:15,762   48  =>  80   		Training 486 pattern with 99.17% 	Forward time: 	 1.31 sec
2023-04-01 03:05:15,762 			Loss:    1.319e-03    			Backward time: 	 0.40 sec 
2023-04-01 03:05:15,930 			Learning rate: weights:   1.000e-04    
2023-04-01 03:05:15,930 			Last test performance: 99.02%
2023-04-01 03:05:15,930 ----------------
2023-04-01 03:05:18,757   48  =>  81   		Training 486 pattern with 99.38% 	Forward time: 	 2.04 sec
2023-04-01 03:05:18,758 			Loss:    6.144e-04    			Backward time: 	 0.77 sec 
2023-04-01 03:05:18,938 			Learning rate: weights:   1.000e-04    
2023-04-01 03:05:18,938 			Last test performance: 99.02%
2023-04-01 03:05:18,939 ----------------
2023-04-01 03:05:20,310   48  =>  82   		Training 486 pattern with 99.79% 	Forward time: 	 1.20 sec
2023-04-01 03:05:20,310 			Loss:    3.070e-04    			Backward time: 	 0.16 sec 
2023-04-01 03:05:20,441 			Learning rate: weights:   1.000e-04    
2023-04-01 03:05:20,441 			Last test performance: 99.02%
2023-04-01 03:05:20,441 ----------------
2023-04-01 03:05:22,394   48  =>  83   		Training 486 pattern with 99.58% 	Forward time: 	 1.58 sec
2023-04-01 03:05:22,394 			Loss:    5.417e-04    			Backward time: 	 0.36 sec 
2023-04-01 03:05:22,594 			Learning rate: weights:   1.000e-04    
2023-04-01 03:05:22,594 			Last test performance: 99.02%
2023-04-01 03:05:22,596 ----------------
2023-04-01 03:05:23,647   48  =>  84   		Training 486 pattern with 99.58% 	Forward time: 	 0.95 sec
2023-04-01 03:05:23,648 			Loss:    4.266e-04    			Backward time: 	 0.09 sec 
2023-04-01 03:05:23,744 			Learning rate: weights:   1.000e-04    
2023-04-01 03:05:23,744 			Last test performance: 99.02%
2023-04-01 03:05:23,744 ----------------
2023-04-01 03:05:25,329   48  =>  85   		Training 486 pattern with 99.79% 	Forward time: 	 1.25 sec
2023-04-01 03:05:25,329 			Loss:    2.669e-04    			Backward time: 	 0.32 sec 
2023-04-01 03:05:25,513 			Learning rate: weights:   1.000e-04    
2023-04-01 03:05:25,513 			Last test performance: 99.02%
2023-04-01 03:05:25,513 ----------------
2023-04-01 03:05:27,594   48  =>  86   		Training 486 pattern with 98.96% 	Forward time: 	 1.55 sec
2023-04-01 03:05:27,594 			Loss:    9.036e-04    			Backward time: 	 0.51 sec 
2023-04-01 03:05:27,719 			Learning rate: weights:   1.000e-04    
2023-04-01 03:05:27,719 			Last test performance: 99.02%
2023-04-01 03:05:27,719 ----------------
2023-04-01 03:05:29,246   48  =>  87   		Training 486 pattern with 100.00% 	Forward time: 	 1.24 sec
2023-04-01 03:05:29,246 			Loss:    3.806e-04    			Backward time: 	 0.27 sec 
2023-04-01 03:05:29,329 			Learning rate: weights:   1.000e-04    
2023-04-01 03:05:29,329 			Last test performance: 99.02%
2023-04-01 03:05:29,329 ----------------
2023-04-01 03:05:31,253   48  =>  88   		Training 486 pattern with 100.00% 	Forward time: 	 1.55 sec
2023-04-01 03:05:31,253 			Loss:    2.963e-04    			Backward time: 	 0.36 sec 
2023-04-01 03:05:31,396 			Learning rate: weights:   1.000e-04    
2023-04-01 03:05:31,396 			Last test performance: 99.02%
2023-04-01 03:05:31,397 ----------------
2023-04-01 03:05:35,345   48  =>  89   		Training 486 pattern with 99.38% 	Forward time: 	 2.73 sec
2023-04-01 03:05:35,346 			Loss:    4.748e-04    			Backward time: 	 1.20 sec 
2023-04-01 03:05:35,456 			Learning rate: weights:   1.000e-04    
2023-04-01 03:05:35,456 			Last test performance: 99.02%
2023-04-01 03:05:35,456 ----------------
2023-04-01 03:05:37,208   48  =>  90   		Training 486 pattern with 99.79% 	Forward time: 	 1.43 sec
2023-04-01 03:05:37,209 			Loss:    4.212e-04    			Backward time: 	 0.31 sec 
2023-04-01 03:05:37,345 			Learning rate: weights:   1.000e-04    
2023-04-01 03:05:37,346 			Last test performance: 99.02%
2023-04-01 03:05:37,346 ----------------
2023-04-01 03:05:38,953   48  =>  91   		Training 486 pattern with 99.58% 	Forward time: 	 1.29 sec
2023-04-01 03:05:38,954 			Loss:    2.913e-04    			Backward time: 	 0.30 sec 
2023-04-01 03:05:39,138 			Learning rate: weights:   1.000e-04    
2023-04-01 03:05:39,138 			Last test performance: 99.02%
2023-04-01 03:05:39,138 ----------------
2023-04-01 03:05:40,311   48  =>  92   		Training 486 pattern with 99.58% 	Forward time: 	 1.01 sec
2023-04-01 03:05:40,311 			Loss:    5.082e-04    			Backward time: 	 0.14 sec 
2023-04-01 03:05:40,546 			Learning rate: weights:   1.000e-04    
2023-04-01 03:05:40,546 			Last test performance: 99.02%
2023-04-01 03:05:40,546 ----------------
2023-04-01 03:05:42,323   48  =>  93   		Training 486 pattern with 99.79% 	Forward time: 	 1.43 sec
2023-04-01 03:05:42,324 			Loss:    6.759e-04    			Backward time: 	 0.33 sec 
2023-04-01 03:05:42,454 			Learning rate: weights:   1.000e-04    
2023-04-01 03:05:42,455 			Last test performance: 99.02%
2023-04-01 03:05:42,455 ----------------
2023-04-01 03:05:45,823   48  =>  94   		Training 486 pattern with 99.58% 	Forward time: 	 2.48 sec
2023-04-01 03:05:45,823 			Loss:    6.878e-04    			Backward time: 	 0.87 sec 
2023-04-01 03:05:45,956 			Learning rate: weights:   1.000e-04    
2023-04-01 03:05:45,957 			Last test performance: 99.02%
2023-04-01 03:05:45,957 ----------------
2023-04-01 03:05:48,817   48  =>  95   		Training 486 pattern with 99.17% 	Forward time: 	 2.22 sec
2023-04-01 03:05:48,817 			Loss:    1.263e-03    			Backward time: 	 0.63 sec 
2023-04-01 03:05:48,991 			Learning rate: weights:   1.000e-04    
2023-04-01 03:05:48,991 			Last test performance: 99.02%
2023-04-01 03:05:48,992 ----------------
2023-04-01 03:05:51,357   48  =>  96   		Training 486 pattern with 99.58% 	Forward time: 	 1.72 sec
2023-04-01 03:05:51,357 			Loss:    4.477e-04    			Backward time: 	 0.63 sec 
2023-04-01 03:05:51,443 			Learning rate: weights:   1.000e-04    
2023-04-01 03:05:51,443 			Last test performance: 99.02%
2023-04-01 03:05:51,444 ----------------
2023-04-01 03:05:55,289   48  =>  97   		Training 486 pattern with 99.38% 	Forward time: 	 2.75 sec
2023-04-01 03:05:55,289 			Loss:    5.678e-04    			Backward time: 	 1.08 sec 
2023-04-01 03:05:55,400 			Learning rate: weights:   1.000e-04    
2023-04-01 03:05:55,401 			Last test performance: 99.02%
2023-04-01 03:05:55,401 ----------------
2023-04-01 03:05:57,602   48  =>  98   		Training 486 pattern with 99.79% 	Forward time: 	 1.67 sec
2023-04-01 03:05:57,603 			Loss:    5.907e-04    			Backward time: 	 0.52 sec 
2023-04-01 03:05:57,720 			Learning rate: weights:   1.000e-04    
2023-04-01 03:05:57,721 			Last test performance: 99.02%
2023-04-01 03:05:57,721 ----------------
2023-04-01 03:06:00,224   48  =>  99   		Training 486 pattern with 98.54% 	Forward time: 	 1.80 sec
2023-04-01 03:06:00,224 			Loss:    1.360e-03    			Backward time: 	 0.69 sec 
2023-04-01 03:06:00,351 			Learning rate: weights:   1.000e-04    
2023-04-01 03:06:00,351 			Last test performance: 99.02%
2023-04-01 03:06:00,351 ----------------
2023-04-01 03:06:02,688   48  => 100   		Training 486 pattern with 99.58% 	Forward time: 	 1.78 sec
2023-04-01 03:06:02,706 			Loss:    6.160e-04    			Backward time: 	 0.54 sec 
2023-04-01 03:06:02,869 			Learning rate: weights:   1.000e-04    
2023-04-01 03:06:02,869 			Last test performance: 99.02%
2023-04-01 03:06:02,869 ----------------
2023-04-01 03:06:04,613   48  => 101   		Training 486 pattern with 99.58% 	Forward time: 	 1.40 sec
2023-04-01 03:06:04,614 			Loss:    7.727e-04    			Backward time: 	 0.33 sec 
2023-04-01 03:06:04,735 			Learning rate: weights:   1.000e-04    
2023-04-01 03:06:04,735 			Last test performance: 99.02%
2023-04-01 03:06:04,736 ----------------
2023-04-01 03:06:07,875   48  => 102   		Training 486 pattern with 99.58% 	Forward time: 	 2.24 sec
2023-04-01 03:06:07,875 			Loss:    5.116e-04    			Backward time: 	 0.89 sec 
2023-04-01 03:06:08,006 			Learning rate: weights:   1.000e-04    
2023-04-01 03:06:08,006 			Last test performance: 99.02%
2023-04-01 03:06:08,006 ----------------
2023-04-01 03:06:11,370   48  => 103   		Training 486 pattern with 99.58% 	Forward time: 	 2.45 sec
2023-04-01 03:06:11,370 			Loss:    7.083e-04    			Backward time: 	 0.90 sec 
2023-04-01 03:06:11,506 			Learning rate: weights:   1.000e-04    
2023-04-01 03:06:11,507 			Last test performance: 99.02%
2023-04-01 03:06:11,507 ----------------
2023-04-01 03:06:15,098   48  => 104   		Training 486 pattern with 99.17% 	Forward time: 	 2.61 sec
2023-04-01 03:06:15,099 			Loss:    7.830e-04    			Backward time: 	 0.94 sec 
2023-04-01 03:06:15,256 			Learning rate: weights:   1.000e-04    
2023-04-01 03:06:15,257 			Last test performance: 99.02%
2023-04-01 03:06:15,257 ----------------
2023-04-01 03:06:19,426   48  => 105   		Training 486 pattern with 99.58% 	Forward time: 	 2.82 sec
2023-04-01 03:06:19,426 			Loss:    4.928e-04    			Backward time: 	 1.33 sec 
2023-04-01 03:06:19,522 			Learning rate: weights:   1.000e-04    
2023-04-01 03:06:19,523 			Last test performance: 99.02%
2023-04-01 03:06:19,523 ----------------
2023-04-01 03:06:22,373   48  => 106   		Training 486 pattern with 99.79% 	Forward time: 	 2.25 sec
2023-04-01 03:06:22,373 			Loss:    4.006e-04    			Backward time: 	 0.59 sec 
2023-04-01 03:06:22,496 			Learning rate: weights:   1.000e-04    
2023-04-01 03:06:22,496 			Last test performance: 99.02%
2023-04-01 03:06:22,496 ----------------
2023-04-01 03:06:24,133   48  => 107   		Training 486 pattern with 99.17% 	Forward time: 	 1.16 sec
2023-04-01 03:06:24,133 			Loss:    6.177e-04    			Backward time: 	 0.46 sec 
2023-04-01 03:06:24,220 			Learning rate: weights:   1.000e-04    
2023-04-01 03:06:24,220 			Last test performance: 99.02%
2023-04-01 03:06:24,220 ----------------
2023-04-01 03:06:26,576   48  => 108   		Training 486 pattern with 99.38% 	Forward time: 	 1.71 sec
2023-04-01 03:06:26,577 			Loss:    1.378e-03    			Backward time: 	 0.61 sec 
2023-04-01 03:06:26,794 			Learning rate: weights:   1.000e-04    
2023-04-01 03:06:26,794 			Last test performance: 99.02%
2023-04-01 03:06:26,794 ----------------
2023-04-01 03:06:31,124   48  => 109   		Training 486 pattern with 99.38% 	Forward time: 	 2.99 sec
2023-04-01 03:06:31,124 			Loss:    6.503e-04    			Backward time: 	 1.33 sec 
2023-04-01 03:06:31,331 			Learning rate: weights:   1.000e-04    
2023-04-01 03:06:31,331 			Last test performance: 99.02%
2023-04-01 03:06:31,331 ----------------
2023-04-01 03:06:33,049   48  => 110   		Training 486 pattern with 99.58% 	Forward time: 	 1.37 sec
2023-04-01 03:06:33,050 			Loss:    5.002e-04    			Backward time: 	 0.33 sec 
2023-04-01 03:06:33,253 			Learning rate: weights:   1.000e-04    
2023-04-01 03:06:33,254 			Last test performance: 99.02%
2023-04-01 03:06:33,254 ----------------
2023-04-01 03:06:34,853   48  => 111   		Training 486 pattern with 99.79% 	Forward time: 	 1.28 sec
2023-04-01 03:06:34,853 			Loss:    3.634e-04    			Backward time: 	 0.31 sec 
2023-04-01 03:06:35,034 			Learning rate: weights:   1.000e-04    
2023-04-01 03:06:35,034 			Last test performance: 99.02%
2023-04-01 03:06:35,035 ----------------
2023-04-01 03:06:36,604   48  => 112   		Training 486 pattern with 99.38% 	Forward time: 	 1.29 sec
2023-04-01 03:06:36,604 			Loss:    5.322e-04    			Backward time: 	 0.26 sec 
2023-04-01 03:06:36,785 			Learning rate: weights:   1.000e-04    
2023-04-01 03:06:36,785 			Last test performance: 99.02%
2023-04-01 03:06:36,785 ----------------
2023-04-01 03:06:39,423   48  => 113   		Training 486 pattern with 99.58% 	Forward time: 	 1.87 sec
2023-04-01 03:06:39,423 			Loss:    5.766e-04    			Backward time: 	 0.76 sec 
2023-04-01 03:06:39,588 			Learning rate: weights:   1.000e-04    
2023-04-01 03:06:39,588 			Last test performance: 99.02%
2023-04-01 03:06:39,588 ----------------
2023-04-01 03:06:42,345   48  => 114   		Training 486 pattern with 99.38% 	Forward time: 	 1.92 sec
2023-04-01 03:06:42,346 			Loss:    8.156e-04    			Backward time: 	 0.82 sec 
2023-04-01 03:06:42,460 			Learning rate: weights:   1.000e-04    
2023-04-01 03:06:42,460 			Last test performance: 99.02%
2023-04-01 03:06:42,461 ----------------
2023-04-01 03:06:45,368   48  => 115   		Training 486 pattern with 99.79% 	Forward time: 	 2.04 sec
2023-04-01 03:06:45,369 			Loss:    2.237e-04    			Backward time: 	 0.84 sec 
2023-04-01 03:06:45,505 			Learning rate: weights:   1.000e-04    
2023-04-01 03:06:45,505 			Last test performance: 99.02%
2023-04-01 03:06:45,505 ----------------
2023-04-01 03:06:48,077   48  => 116   		Training 486 pattern with 99.58% 	Forward time: 	 1.95 sec
2023-04-01 03:06:48,077 			Loss:    9.780e-04    			Backward time: 	 0.61 sec 
2023-04-01 03:06:48,166 			Learning rate: weights:   1.000e-04    
2023-04-01 03:06:48,166 			Last test performance: 99.02%
2023-04-01 03:06:48,167 ----------------
2023-04-01 03:06:50,000   48  => 117   		Training 486 pattern with 99.79% 	Forward time: 	 1.47 sec
2023-04-01 03:06:50,000 			Loss:    5.159e-04    			Backward time: 	 0.35 sec 
2023-04-01 03:06:50,215 			Learning rate: weights:   1.000e-04    
2023-04-01 03:06:50,215 			Last test performance: 99.02%
2023-04-01 03:06:50,216 ----------------
2023-04-01 03:06:52,047   48  => 118   		Training 486 pattern with 98.75% 	Forward time: 	 1.61 sec
2023-04-01 03:06:52,047 			Loss:    1.040e-03    			Backward time: 	 0.21 sec 
2023-04-01 03:06:52,181 			Learning rate: weights:   1.000e-04    
2023-04-01 03:06:52,181 			Last test performance: 99.02%
2023-04-01 03:06:52,181 ----------------
2023-04-01 03:06:54,455   48  => 119   		Training 486 pattern with 100.00% 	Forward time: 	 1.67 sec
2023-04-01 03:06:54,456 			Loss:    2.047e-04    			Backward time: 	 0.57 sec 
2023-04-01 03:06:54,683 			Learning rate: weights:   1.000e-04    
2023-04-01 03:06:54,683 			Last test performance: 99.02%
2023-04-01 03:06:54,683 ----------------
2023-04-01 03:06:59,013   48  => 120   		Training 486 pattern with 99.38% 	Forward time: 	 2.93 sec
2023-04-01 03:06:59,013 			Loss:    5.113e-04    			Backward time: 	 1.38 sec 
2023-04-01 03:06:59,145 			Learning rate: weights:   1.000e-04    
2023-04-01 03:06:59,146 			Last test performance: 99.02%
2023-04-01 03:06:59,146 ----------------
2023-04-01 03:07:00,832   48  => 121   		Training 486 pattern with 99.79% 	Forward time: 	 1.35 sec
2023-04-01 03:07:00,833 			Loss:    4.977e-04    			Backward time: 	 0.32 sec 
2023-04-01 03:07:00,998 			Learning rate: weights:   1.000e-04    
2023-04-01 03:07:00,999 			Last test performance: 99.02%
2023-04-01 03:07:01,000 ----------------
2023-04-01 03:07:03,691   48  => 122   		Training 486 pattern with 99.58% 	Forward time: 	 2.17 sec
2023-04-01 03:07:03,691 			Loss:    1.075e-03    			Backward time: 	 0.51 sec 
2023-04-01 03:07:03,850 			Learning rate: weights:   1.000e-04    
2023-04-01 03:07:03,850 			Last test performance: 99.02%
2023-04-01 03:07:03,850 ----------------
2023-04-01 03:07:05,227   48  => 123   		Training 486 pattern with 98.96% 	Forward time: 	 1.16 sec
2023-04-01 03:07:05,228 			Loss:    1.326e-03    			Backward time: 	 0.20 sec 
2023-04-01 03:07:05,391 			Learning rate: weights:   1.000e-04    
2023-04-01 03:07:05,391 			Last test performance: 99.02%
2023-04-01 03:07:05,392 ----------------
2023-04-01 03:07:07,332   48  => 124   		Training 486 pattern with 99.79% 	Forward time: 	 1.46 sec
2023-04-01 03:07:07,333 			Loss:    5.954e-04    			Backward time: 	 0.46 sec 
2023-04-01 03:07:07,535 
2023-04-01 03:07:07,535 Testing:
2023-04-01 03:07:07,768 		24 of 10000 with 91.67% 	 Time used:  0.23 sec
2023-04-01 03:07:07,923 		48 of 10000 with 95.83% 	 Time used:  0.15 sec
2023-04-01 03:07:08,144 		72 of 10000 with 97.22% 	 Time used:  0.22 sec
2023-04-01 03:07:08,275 		96 of 10000 with 96.88% 	 Time used:  0.13 sec
2023-04-01 03:07:08,448 		120 of 10000 with 97.50% 	 Time used:  0.17 sec
2023-04-01 03:07:08,630 		144 of 10000 with 97.22% 	 Time used:  0.18 sec
2023-04-01 03:07:08,807 		168 of 10000 with 97.02% 	 Time used:  0.18 sec
2023-04-01 03:07:08,945 		192 of 10000 with 97.40% 	 Time used:  0.14 sec
2023-04-01 03:07:09,079 		216 of 10000 with 97.69% 	 Time used:  0.13 sec
2023-04-01 03:07:09,406 		240 of 10000 with 97.92% 	 Time used:  0.33 sec
2023-04-01 03:07:09,520 		264 of 10000 with 98.11% 	 Time used:  0.11 sec
2023-04-01 03:07:09,708 		288 of 10000 with 98.26% 	 Time used:  0.19 sec
2023-04-01 03:07:09,894 		312 of 10000 with 98.08% 	 Time used:  0.18 sec
2023-04-01 03:07:10,083 		336 of 10000 with 98.21% 	 Time used:  0.19 sec
2023-04-01 03:07:10,293 		360 of 10000 with 98.33% 	 Time used:  0.21 sec
2023-04-01 03:07:10,500 		384 of 10000 with 98.44% 	 Time used:  0.21 sec
2023-04-01 03:07:10,714 		408 of 10000 with 98.53% 	 Time used:  0.21 sec
2023-04-01 03:07:10,892 		432 of 10000 with 98.61% 	 Time used:  0.18 sec
2023-04-01 03:07:11,076 		456 of 10000 with 98.25% 	 Time used:  0.18 sec
2023-04-01 03:07:11,231 		480 of 10000 with 98.12% 	 Time used:  0.15 sec
2023-04-01 03:07:11,412 		504 of 10000 with 98.21% 	 Time used:  0.18 sec
2023-04-01 03:07:11,629 		528 of 10000 with 98.30% 	 Time used:  0.22 sec
2023-04-01 03:07:11,815 		552 of 10000 with 98.37% 	 Time used:  0.18 sec
2023-04-01 03:07:11,984 		576 of 10000 with 98.44% 	 Time used:  0.17 sec
2023-04-01 03:07:12,216 		600 of 10000 with 98.50% 	 Time used:  0.23 sec
2023-04-01 03:07:12,358 		624 of 10000 with 98.56% 	 Time used:  0.14 sec
2023-04-01 03:07:12,552 		648 of 10000 with 98.61% 	 Time used:  0.19 sec
2023-04-01 03:07:12,771 		672 of 10000 with 98.66% 	 Time used:  0.22 sec
2023-04-01 03:07:12,996 		696 of 10000 with 98.71% 	 Time used:  0.22 sec
2023-04-01 03:07:13,169 		720 of 10000 with 98.75% 	 Time used:  0.17 sec
2023-04-01 03:07:13,349 		744 of 10000 with 98.79% 	 Time used:  0.18 sec
2023-04-01 03:07:13,565 		768 of 10000 with 98.83% 	 Time used:  0.22 sec
2023-04-01 03:07:13,742 		792 of 10000 with 98.86% 	 Time used:  0.18 sec
2023-04-01 03:07:13,997 		816 of 10000 with 98.90% 	 Time used:  0.25 sec
2023-04-01 03:07:14,110 		840 of 10000 with 98.93% 	 Time used:  0.11 sec
2023-04-01 03:07:14,176 		864 of 10000 with 98.96% 	 Time used:  0.06 sec
2023-04-01 03:07:14,337 		888 of 10000 with 98.99% 	 Time used:  0.16 sec
2023-04-01 03:07:14,458 		912 of 10000 with 98.79% 	 Time used:  0.12 sec
2023-04-01 03:07:14,604 		936 of 10000 with 98.82% 	 Time used:  0.15 sec
2023-04-01 03:07:14,854 		960 of 10000 with 98.85% 	 Time used:  0.25 sec
2023-04-01 03:07:15,037 		984 of 10000 with 98.88% 	 Time used:  0.18 sec
2023-04-01 03:07:15,288 		1008 of 10000 with 98.91% 	 Time used:  0.25 sec
2023-04-01 03:07:15,455 		1032 of 10000 with 98.93% 	 Time used:  0.17 sec
2023-04-01 03:07:15,634 		1056 of 10000 with 98.96% 	 Time used:  0.18 sec
2023-04-01 03:07:15,762 		1080 of 10000 with 98.98% 	 Time used:  0.13 sec
2023-04-01 03:07:15,927 		1104 of 10000 with 99.00% 	 Time used:  0.16 sec
2023-04-01 03:07:16,064 		1128 of 10000 with 99.02% 	 Time used:  0.14 sec
2023-04-01 03:07:16,297 		1152 of 10000 with 99.05% 	 Time used:  0.23 sec
2023-04-01 03:07:16,472 		1176 of 10000 with 99.06% 	 Time used:  0.17 sec
2023-04-01 03:07:16,643 		1200 of 10000 with 99.08% 	 Time used:  0.17 sec
2023-04-01 03:07:16,834 		1224 of 10000 with 99.10% 	 Time used:  0.19 sec
2023-04-01 03:07:16,984 		1248 of 10000 with 99.12% 	 Time used:  0.15 sec
2023-04-01 03:07:17,139 		1272 of 10000 with 99.14% 	 Time used:  0.15 sec
2023-04-01 03:07:17,321 		1296 of 10000 with 99.15% 	 Time used:  0.18 sec
2023-04-01 03:07:17,460 		1320 of 10000 with 99.09% 	 Time used:  0.14 sec
2023-04-01 03:07:17,636 		1344 of 10000 with 99.11% 	 Time used:  0.17 sec
2023-04-01 03:07:17,876 		1368 of 10000 with 99.12% 	 Time used:  0.24 sec
2023-04-01 03:07:17,902 		1392 of 10000 with 99.14% 	 Time used:  0.03 sec
2023-04-01 03:07:18,070 		1416 of 10000 with 99.15% 	 Time used:  0.17 sec
2023-04-01 03:07:18,263 		1440 of 10000 with 99.17% 	 Time used:  0.19 sec
2023-04-01 03:07:18,484 		1464 of 10000 with 99.18% 	 Time used:  0.22 sec
2023-04-01 03:07:18,662 		1488 of 10000 with 99.13% 	 Time used:  0.18 sec
2023-04-01 03:07:18,866 		1512 of 10000 with 99.14% 	 Time used:  0.20 sec
2023-04-01 03:07:19,051 		1536 of 10000 with 99.09% 	 Time used:  0.18 sec
2023-04-01 03:07:19,273 		1560 of 10000 with 99.10% 	 Time used:  0.22 sec
2023-04-01 03:07:19,483 		1584 of 10000 with 99.12% 	 Time used:  0.21 sec
2023-04-01 03:07:19,718 		1608 of 10000 with 99.07% 	 Time used:  0.23 sec
2023-04-01 03:07:19,874 		1632 of 10000 with 99.02% 	 Time used:  0.16 sec
2023-04-01 03:07:20,072 		1656 of 10000 with 99.03% 	 Time used:  0.20 sec
2023-04-01 03:07:20,262 		1680 of 10000 with 99.05% 	 Time used:  0.19 sec
2023-04-01 03:07:20,492 		1704 of 10000 with 99.06% 	 Time used:  0.23 sec
2023-04-01 03:07:20,616 		1728 of 10000 with 99.02% 	 Time used:  0.12 sec
2023-04-01 03:07:20,782 		1752 of 10000 with 99.03% 	 Time used:  0.16 sec
2023-04-01 03:07:21,043 		1776 of 10000 with 99.04% 	 Time used:  0.26 sec
2023-04-01 03:07:21,216 		1800 of 10000 with 99.06% 	 Time used:  0.17 sec
2023-04-01 03:07:21,407 		1824 of 10000 with 99.07% 	 Time used:  0.19 sec
2023-04-01 03:07:21,605 		1848 of 10000 with 99.08% 	 Time used:  0.20 sec
2023-04-01 03:07:21,786 		1872 of 10000 with 99.04% 	 Time used:  0.18 sec
2023-04-01 03:07:22,027 		1896 of 10000 with 99.05% 	 Time used:  0.24 sec
2023-04-01 03:07:22,192 		1920 of 10000 with 99.06% 	 Time used:  0.16 sec
2023-04-01 03:07:22,393 		1944 of 10000 with 99.07% 	 Time used:  0.20 sec
2023-04-01 03:07:22,578 		1968 of 10000 with 99.03% 	 Time used:  0.18 sec
2023-04-01 03:07:22,816 		1992 of 10000 with 99.05% 	 Time used:  0.24 sec
2023-04-01 03:07:22,935 		2016 of 10000 with 99.06% 	 Time used:  0.12 sec
2023-04-01 03:07:23,101 		2040 of 10000 with 99.07% 	 Time used:  0.16 sec
2023-04-01 03:07:23,282 		2064 of 10000 with 99.08% 	 Time used:  0.18 sec
2023-04-01 03:07:23,473 		2088 of 10000 with 99.09% 	 Time used:  0.19 sec
2023-04-01 03:07:23,654 		2112 of 10000 with 99.10% 	 Time used:  0.18 sec
2023-04-01 03:07:23,837 		2136 of 10000 with 99.11% 	 Time used:  0.18 sec
2023-04-01 03:07:24,042 		2160 of 10000 with 99.12% 	 Time used:  0.20 sec
2023-04-01 03:07:24,277 		2184 of 10000 with 99.13% 	 Time used:  0.23 sec
2023-04-01 03:07:24,499 		2208 of 10000 with 99.14% 	 Time used:  0.22 sec
2023-04-01 03:07:24,523 		2232 of 10000 with 99.15% 	 Time used:  0.02 sec
2023-04-01 03:07:24,556 		2256 of 10000 with 99.16% 	 Time used:  0.03 sec
2023-04-01 03:07:24,589 		2280 of 10000 with 99.17% 	 Time used:  0.03 sec
2023-04-01 03:07:24,622 		2304 of 10000 with 99.18% 	 Time used:  0.03 sec
2023-04-01 03:07:24,655 		2328 of 10000 with 99.18% 	 Time used:  0.03 sec
2023-04-01 03:07:24,688 		2352 of 10000 with 99.19% 	 Time used:  0.03 sec
2023-04-01 03:07:24,721 		2376 of 10000 with 99.20% 	 Time used:  0.03 sec
2023-04-01 03:07:24,754 		2400 of 10000 with 99.21% 	 Time used:  0.03 sec
2023-04-01 03:07:24,787 		2424 of 10000 with 99.22% 	 Time used:  0.03 sec
2023-04-01 03:07:24,820 		2448 of 10000 with 99.22% 	 Time used:  0.03 sec
2023-04-01 03:07:25,055 		2472 of 10000 with 99.23% 	 Time used:  0.23 sec
2023-04-01 03:07:25,231 		2496 of 10000 with 99.24% 	 Time used:  0.17 sec
2023-04-01 03:07:25,416 		2520 of 10000 with 99.25% 	 Time used:  0.18 sec
2023-04-01 03:07:25,602 		2544 of 10000 with 99.25% 	 Time used:  0.19 sec
2023-04-01 03:07:25,801 		2568 of 10000 with 99.26% 	 Time used:  0.20 sec
2023-04-01 03:07:25,955 		2592 of 10000 with 99.27% 	 Time used:  0.15 sec
2023-04-01 03:07:26,101 		2616 of 10000 with 99.27% 	 Time used:  0.14 sec
2023-04-01 03:07:26,356 		2640 of 10000 with 99.28% 	 Time used:  0.25 sec
2023-04-01 03:07:26,581 		2664 of 10000 with 99.29% 	 Time used:  0.22 sec
2023-04-01 03:07:26,752 		2688 of 10000 with 99.29% 	 Time used:  0.17 sec
2023-04-01 03:07:27,009 		2712 of 10000 with 99.30% 	 Time used:  0.26 sec
2023-04-01 03:07:27,242 		2736 of 10000 with 99.31% 	 Time used:  0.23 sec
2023-04-01 03:07:27,408 		2760 of 10000 with 99.31% 	 Time used:  0.16 sec
2023-04-01 03:07:27,654 		2784 of 10000 with 99.32% 	 Time used:  0.24 sec
2023-04-01 03:07:27,808 		2808 of 10000 with 99.32% 	 Time used:  0.15 sec
2023-04-01 03:07:28,014 		2832 of 10000 with 99.33% 	 Time used:  0.21 sec
2023-04-01 03:07:28,219 		2856 of 10000 with 99.33% 	 Time used:  0.20 sec
2023-04-01 03:07:28,419 		2880 of 10000 with 99.34% 	 Time used:  0.20 sec
2023-04-01 03:07:28,611 		2904 of 10000 with 99.35% 	 Time used:  0.19 sec
2023-04-01 03:07:28,844 		2928 of 10000 with 99.35% 	 Time used:  0.23 sec
2023-04-01 03:07:29,019 		2952 of 10000 with 99.36% 	 Time used:  0.17 sec
2023-04-01 03:07:29,185 		2976 of 10000 with 99.36% 	 Time used:  0.16 sec
2023-04-01 03:07:29,347 		3000 of 10000 with 99.37% 	 Time used:  0.16 sec
2023-04-01 03:07:29,479 		3024 of 10000 with 99.37% 	 Time used:  0.13 sec
2023-04-01 03:07:29,619 		3048 of 10000 with 99.38% 	 Time used:  0.14 sec
2023-04-01 03:07:29,752 		3072 of 10000 with 99.38% 	 Time used:  0.13 sec
2023-04-01 03:07:29,809 		3096 of 10000 with 99.39% 	 Time used:  0.06 sec
2023-04-01 03:07:30,014 		3120 of 10000 with 99.39% 	 Time used:  0.21 sec
2023-04-01 03:07:30,094 		3144 of 10000 with 99.40% 	 Time used:  0.08 sec
2023-04-01 03:07:30,219 		3168 of 10000 with 99.40% 	 Time used:  0.12 sec
2023-04-01 03:07:30,387 		3192 of 10000 with 99.40% 	 Time used:  0.17 sec
2023-04-01 03:07:30,559 		3216 of 10000 with 99.41% 	 Time used:  0.17 sec
2023-04-01 03:07:30,752 		3240 of 10000 with 99.38% 	 Time used:  0.19 sec
2023-04-01 03:07:30,993 		3264 of 10000 with 99.39% 	 Time used:  0.24 sec
2023-04-01 03:07:31,172 		3288 of 10000 with 99.36% 	 Time used:  0.18 sec
2023-04-01 03:07:31,324 		3312 of 10000 with 99.37% 	 Time used:  0.15 sec
2023-04-01 03:07:31,468 		3336 of 10000 with 99.34% 	 Time used:  0.14 sec
2023-04-01 03:07:31,606 		3360 of 10000 with 99.35% 	 Time used:  0.14 sec
2023-04-01 03:07:31,778 		3384 of 10000 with 99.35% 	 Time used:  0.17 sec
2023-04-01 03:07:31,978 		3408 of 10000 with 99.35% 	 Time used:  0.20 sec
2023-04-01 03:07:32,175 		3432 of 10000 with 99.36% 	 Time used:  0.20 sec
2023-04-01 03:07:32,379 		3456 of 10000 with 99.33% 	 Time used:  0.20 sec
2023-04-01 03:07:32,589 		3480 of 10000 with 99.34% 	 Time used:  0.21 sec
2023-04-01 03:07:32,745 		3504 of 10000 with 99.34% 	 Time used:  0.15 sec
2023-04-01 03:07:32,902 		3528 of 10000 with 99.35% 	 Time used:  0.16 sec
2023-04-01 03:07:33,037 		3552 of 10000 with 99.35% 	 Time used:  0.13 sec
2023-04-01 03:07:33,217 		3576 of 10000 with 99.33% 	 Time used:  0.18 sec
2023-04-01 03:07:33,454 		3600 of 10000 with 99.31% 	 Time used:  0.23 sec
2023-04-01 03:07:33,483 		3624 of 10000 with 99.31% 	 Time used:  0.03 sec
2023-04-01 03:07:33,517 		3648 of 10000 with 99.29% 	 Time used:  0.03 sec
2023-04-01 03:07:33,550 		3672 of 10000 with 99.29% 	 Time used:  0.03 sec
2023-04-01 03:07:33,673 		3696 of 10000 with 99.27% 	 Time used:  0.12 sec
2023-04-01 03:07:33,801 		3720 of 10000 with 99.27% 	 Time used:  0.13 sec
2023-04-01 03:07:33,990 		3744 of 10000 with 99.28% 	 Time used:  0.19 sec
2023-04-01 03:07:34,225 		3768 of 10000 with 99.28% 	 Time used:  0.23 sec
2023-04-01 03:07:34,446 		3792 of 10000 with 99.29% 	 Time used:  0.22 sec
2023-04-01 03:07:34,471 		3816 of 10000 with 99.29% 	 Time used:  0.02 sec
2023-04-01 03:07:34,504 		3840 of 10000 with 99.30% 	 Time used:  0.03 sec
2023-04-01 03:07:34,539 		3864 of 10000 with 99.30% 	 Time used:  0.03 sec
2023-04-01 03:07:34,572 		3888 of 10000 with 99.31% 	 Time used:  0.03 sec
2023-04-01 03:07:34,605 		3912 of 10000 with 99.31% 	 Time used:  0.03 sec
2023-04-01 03:07:34,638 		3936 of 10000 with 99.31% 	 Time used:  0.03 sec
2023-04-01 03:07:34,672 		3960 of 10000 with 99.32% 	 Time used:  0.03 sec
2023-04-01 03:07:34,706 		3984 of 10000 with 99.32% 	 Time used:  0.03 sec
2023-04-01 03:07:34,739 		4008 of 10000 with 99.30% 	 Time used:  0.03 sec
2023-04-01 03:07:34,773 		4032 of 10000 with 99.31% 	 Time used:  0.03 sec
2023-04-01 03:07:34,806 		4056 of 10000 with 99.29% 	 Time used:  0.03 sec
2023-04-01 03:07:34,839 		4080 of 10000 with 99.29% 	 Time used:  0.03 sec
2023-04-01 03:07:34,872 		4104 of 10000 with 99.29% 	 Time used:  0.03 sec
2023-04-01 03:07:34,906 		4128 of 10000 with 99.30% 	 Time used:  0.03 sec
2023-04-01 03:07:34,939 		4152 of 10000 with 99.30% 	 Time used:  0.03 sec
2023-04-01 03:07:34,972 		4176 of 10000 with 99.31% 	 Time used:  0.03 sec
2023-04-01 03:07:35,005 		4200 of 10000 with 99.29% 	 Time used:  0.03 sec
2023-04-01 03:07:35,038 		4224 of 10000 with 99.29% 	 Time used:  0.03 sec
2023-04-01 03:07:35,072 		4248 of 10000 with 99.29% 	 Time used:  0.03 sec
2023-04-01 03:07:35,105 		4272 of 10000 with 99.30% 	 Time used:  0.03 sec
2023-04-01 03:07:35,206 		4296 of 10000 with 99.30% 	 Time used:  0.10 sec
2023-04-01 03:07:35,361 		4320 of 10000 with 99.31% 	 Time used:  0.15 sec
2023-04-01 03:07:35,548 		4344 of 10000 with 99.31% 	 Time used:  0.18 sec
2023-04-01 03:07:35,727 		4368 of 10000 with 99.29% 	 Time used:  0.18 sec
2023-04-01 03:07:35,936 		4392 of 10000 with 99.27% 	 Time used:  0.21 sec
2023-04-01 03:07:36,118 		4416 of 10000 with 99.28% 	 Time used:  0.18 sec
2023-04-01 03:07:36,281 		4440 of 10000 with 99.28% 	 Time used:  0.16 sec
2023-04-01 03:07:36,444 		4464 of 10000 with 99.28% 	 Time used:  0.16 sec
2023-04-01 03:07:36,609 		4488 of 10000 with 99.29% 	 Time used:  0.16 sec
2023-04-01 03:07:36,834 		4512 of 10000 with 99.27% 	 Time used:  0.22 sec
2023-04-01 03:07:37,014 		4536 of 10000 with 99.25% 	 Time used:  0.18 sec
2023-04-01 03:07:37,175 		4560 of 10000 with 99.25% 	 Time used:  0.16 sec
2023-04-01 03:07:37,398 		4584 of 10000 with 99.26% 	 Time used:  0.22 sec
2023-04-01 03:07:37,564 		4608 of 10000 with 99.26% 	 Time used:  0.16 sec
2023-04-01 03:07:37,758 		4632 of 10000 with 99.27% 	 Time used:  0.19 sec
2023-04-01 03:07:37,923 		4656 of 10000 with 99.27% 	 Time used:  0.16 sec
2023-04-01 03:07:38,097 		4680 of 10000 with 99.27% 	 Time used:  0.17 sec
2023-04-01 03:07:38,278 		4704 of 10000 with 99.28% 	 Time used:  0.18 sec
2023-04-01 03:07:38,413 		4728 of 10000 with 99.26% 	 Time used:  0.13 sec
2023-04-01 03:07:38,494 		4752 of 10000 with 99.26% 	 Time used:  0.08 sec
2023-04-01 03:07:38,527 		4776 of 10000 with 99.27% 	 Time used:  0.03 sec
2023-04-01 03:07:38,560 		4800 of 10000 with 99.27% 	 Time used:  0.03 sec
2023-04-01 03:07:38,593 		4824 of 10000 with 99.27% 	 Time used:  0.03 sec
2023-04-01 03:07:38,626 		4848 of 10000 with 99.28% 	 Time used:  0.03 sec
2023-04-01 03:07:38,660 		4872 of 10000 with 99.26% 	 Time used:  0.03 sec
2023-04-01 03:07:38,693 		4896 of 10000 with 99.26% 	 Time used:  0.03 sec
2023-04-01 03:07:38,726 		4920 of 10000 with 99.27% 	 Time used:  0.03 sec
2023-04-01 03:07:38,759 		4944 of 10000 with 99.27% 	 Time used:  0.03 sec
2023-04-01 03:07:38,792 		4968 of 10000 with 99.28% 	 Time used:  0.03 sec
2023-04-01 03:07:38,825 		4992 of 10000 with 99.28% 	 Time used:  0.03 sec
2023-04-01 03:07:38,944 		5016 of 10000 with 99.26% 	 Time used:  0.12 sec
2023-04-01 03:07:38,979 		5040 of 10000 with 99.27% 	 Time used:  0.03 sec
2023-04-01 03:07:39,020 		5064 of 10000 with 99.27% 	 Time used:  0.04 sec
2023-04-01 03:07:39,056 		5088 of 10000 with 99.27% 	 Time used:  0.03 sec
2023-04-01 03:07:39,102 		5112 of 10000 with 99.28% 	 Time used:  0.04 sec
2023-04-01 03:07:39,275 		5136 of 10000 with 99.28% 	 Time used:  0.17 sec
2023-04-01 03:07:39,448 		5160 of 10000 with 99.28% 	 Time used:  0.17 sec
2023-04-01 03:07:39,616 		5184 of 10000 with 99.29% 	 Time used:  0.17 sec
2023-04-01 03:07:39,791 		5208 of 10000 with 99.29% 	 Time used:  0.17 sec
2023-04-01 03:07:40,034 		5232 of 10000 with 99.29% 	 Time used:  0.24 sec
2023-04-01 03:07:40,240 		5256 of 10000 with 99.28% 	 Time used:  0.21 sec
2023-04-01 03:07:40,448 		5280 of 10000 with 99.28% 	 Time used:  0.21 sec
2023-04-01 03:07:40,631 		5304 of 10000 with 99.28% 	 Time used:  0.18 sec
2023-04-01 03:07:40,800 		5328 of 10000 with 99.27% 	 Time used:  0.17 sec
2023-04-01 03:07:40,954 		5352 of 10000 with 99.23% 	 Time used:  0.15 sec
2023-04-01 03:07:41,185 		5376 of 10000 with 99.24% 	 Time used:  0.23 sec
2023-04-01 03:07:41,333 		5400 of 10000 with 99.22% 	 Time used:  0.15 sec
2023-04-01 03:07:41,526 		5424 of 10000 with 99.23% 	 Time used:  0.19 sec
2023-04-01 03:07:41,693 		5448 of 10000 with 99.23% 	 Time used:  0.17 sec
2023-04-01 03:07:41,838 		5472 of 10000 with 99.23% 	 Time used:  0.14 sec
2023-04-01 03:07:41,992 		5496 of 10000 with 99.24% 	 Time used:  0.15 sec
2023-04-01 03:07:42,171 		5520 of 10000 with 99.24% 	 Time used:  0.18 sec
2023-04-01 03:07:42,339 		5544 of 10000 with 99.24% 	 Time used:  0.17 sec
2023-04-01 03:07:42,508 		5568 of 10000 with 99.25% 	 Time used:  0.17 sec
2023-04-01 03:07:42,687 		5592 of 10000 with 99.25% 	 Time used:  0.18 sec
2023-04-01 03:07:42,845 		5616 of 10000 with 99.25% 	 Time used:  0.16 sec
2023-04-01 03:07:43,047 		5640 of 10000 with 99.26% 	 Time used:  0.20 sec
2023-04-01 03:07:43,224 		5664 of 10000 with 99.26% 	 Time used:  0.18 sec
2023-04-01 03:07:43,404 		5688 of 10000 with 99.24% 	 Time used:  0.18 sec
2023-04-01 03:07:43,611 		5712 of 10000 with 99.23% 	 Time used:  0.21 sec
2023-04-01 03:07:43,846 		5736 of 10000 with 99.20% 	 Time used:  0.23 sec
2023-04-01 03:07:43,870 		5760 of 10000 with 99.20% 	 Time used:  0.02 sec
2023-04-01 03:07:43,903 		5784 of 10000 with 99.20% 	 Time used:  0.03 sec
2023-04-01 03:07:43,936 		5808 of 10000 with 99.21% 	 Time used:  0.03 sec
2023-04-01 03:07:43,970 		5832 of 10000 with 99.21% 	 Time used:  0.03 sec
2023-04-01 03:07:44,108 		5856 of 10000 with 99.21% 	 Time used:  0.14 sec
2023-04-01 03:07:44,272 		5880 of 10000 with 99.22% 	 Time used:  0.16 sec
2023-04-01 03:07:44,504 		5904 of 10000 with 99.22% 	 Time used:  0.23 sec
2023-04-01 03:07:44,704 		5928 of 10000 with 99.22% 	 Time used:  0.20 sec
2023-04-01 03:07:44,883 		5952 of 10000 with 99.23% 	 Time used:  0.18 sec
2023-04-01 03:07:45,058 		5976 of 10000 with 99.21% 	 Time used:  0.17 sec
2023-04-01 03:07:45,218 		6000 of 10000 with 99.22% 	 Time used:  0.16 sec
2023-04-01 03:07:45,388 		6024 of 10000 with 99.22% 	 Time used:  0.17 sec
2023-04-01 03:07:45,569 		6048 of 10000 with 99.21% 	 Time used:  0.18 sec
2023-04-01 03:07:45,777 		6072 of 10000 with 99.21% 	 Time used:  0.21 sec
2023-04-01 03:07:45,926 		6096 of 10000 with 99.20% 	 Time used:  0.15 sec
2023-04-01 03:07:46,146 		6120 of 10000 with 99.17% 	 Time used:  0.22 sec
2023-04-01 03:07:46,312 		6144 of 10000 with 99.17% 	 Time used:  0.16 sec
2023-04-01 03:07:46,456 		6168 of 10000 with 99.16% 	 Time used:  0.14 sec
2023-04-01 03:07:46,614 		6192 of 10000 with 99.14% 	 Time used:  0.16 sec
2023-04-01 03:07:46,796 		6216 of 10000 with 99.15% 	 Time used:  0.18 sec
2023-04-01 03:07:47,050 		6240 of 10000 with 99.15% 	 Time used:  0.25 sec
2023-04-01 03:07:47,215 		6264 of 10000 with 99.15% 	 Time used:  0.16 sec
2023-04-01 03:07:47,384 		6288 of 10000 with 99.16% 	 Time used:  0.17 sec
2023-04-01 03:07:47,560 		6312 of 10000 with 99.16% 	 Time used:  0.18 sec
2023-04-01 03:07:47,722 		6336 of 10000 with 99.16% 	 Time used:  0.16 sec
2023-04-01 03:07:47,884 		6360 of 10000 with 99.17% 	 Time used:  0.16 sec
2023-04-01 03:07:48,068 		6384 of 10000 with 99.17% 	 Time used:  0.18 sec
2023-04-01 03:07:48,262 		6408 of 10000 with 99.17% 	 Time used:  0.19 sec
2023-04-01 03:07:48,464 		6432 of 10000 with 99.18% 	 Time used:  0.20 sec
2023-04-01 03:07:48,704 		6456 of 10000 with 99.18% 	 Time used:  0.24 sec
2023-04-01 03:07:48,729 		6480 of 10000 with 99.18% 	 Time used:  0.02 sec
2023-04-01 03:07:48,762 		6504 of 10000 with 99.17% 	 Time used:  0.03 sec
2023-04-01 03:07:48,795 		6528 of 10000 with 99.16% 	 Time used:  0.03 sec
2023-04-01 03:07:48,829 		6552 of 10000 with 99.13% 	 Time used:  0.03 sec
2023-04-01 03:07:48,862 		6576 of 10000 with 99.13% 	 Time used:  0.03 sec
2023-04-01 03:07:48,895 		6600 of 10000 with 99.14% 	 Time used:  0.03 sec
2023-04-01 03:07:48,928 		6624 of 10000 with 99.14% 	 Time used:  0.03 sec
2023-04-01 03:07:48,962 		6648 of 10000 with 99.13% 	 Time used:  0.03 sec
2023-04-01 03:07:48,995 		6672 of 10000 with 99.13% 	 Time used:  0.03 sec
2023-04-01 03:07:49,028 		6696 of 10000 with 99.12% 	 Time used:  0.03 sec
2023-04-01 03:07:49,061 		6720 of 10000 with 99.12% 	 Time used:  0.03 sec
2023-04-01 03:07:49,319 		6744 of 10000 with 99.11% 	 Time used:  0.26 sec
2023-04-01 03:07:49,586 		6768 of 10000 with 99.11% 	 Time used:  0.27 sec
2023-04-01 03:07:49,760 		6792 of 10000 with 99.10% 	 Time used:  0.17 sec
2023-04-01 03:07:49,937 		6816 of 10000 with 99.09% 	 Time used:  0.18 sec
2023-04-01 03:07:50,117 		6840 of 10000 with 99.09% 	 Time used:  0.18 sec
2023-04-01 03:07:50,245 		6864 of 10000 with 99.10% 	 Time used:  0.13 sec
2023-04-01 03:07:50,406 		6888 of 10000 with 99.10% 	 Time used:  0.16 sec
2023-04-01 03:07:50,603 		6912 of 10000 with 99.09% 	 Time used:  0.20 sec
2023-04-01 03:07:50,779 		6936 of 10000 with 99.09% 	 Time used:  0.18 sec
2023-04-01 03:07:50,962 		6960 of 10000 with 99.09% 	 Time used:  0.18 sec
2023-04-01 03:07:51,162 		6984 of 10000 with 99.08% 	 Time used:  0.20 sec
2023-04-01 03:07:51,342 		7008 of 10000 with 99.09% 	 Time used:  0.18 sec
2023-04-01 03:07:51,478 		7032 of 10000 with 99.09% 	 Time used:  0.14 sec
2023-04-01 03:07:51,671 		7056 of 10000 with 99.09% 	 Time used:  0.19 sec
2023-04-01 03:07:51,910 		7080 of 10000 with 99.10% 	 Time used:  0.24 sec
2023-04-01 03:07:52,050 		7104 of 10000 with 99.10% 	 Time used:  0.14 sec
2023-04-01 03:07:52,189 		7128 of 10000 with 99.10% 	 Time used:  0.14 sec
2023-04-01 03:07:52,371 		7152 of 10000 with 99.11% 	 Time used:  0.18 sec
2023-04-01 03:07:52,569 		7176 of 10000 with 99.11% 	 Time used:  0.20 sec
2023-04-01 03:07:52,779 		7200 of 10000 with 99.11% 	 Time used:  0.21 sec
2023-04-01 03:07:52,945 		7224 of 10000 with 99.11% 	 Time used:  0.16 sec
2023-04-01 03:07:53,111 		7248 of 10000 with 99.12% 	 Time used:  0.17 sec
2023-04-01 03:07:53,291 		7272 of 10000 with 99.12% 	 Time used:  0.18 sec
2023-04-01 03:07:53,486 		7296 of 10000 with 99.12% 	 Time used:  0.19 sec
2023-04-01 03:07:53,671 		7320 of 10000 with 99.11% 	 Time used:  0.18 sec
2023-04-01 03:07:53,850 		7344 of 10000 with 99.09% 	 Time used:  0.18 sec
2023-04-01 03:07:54,016 		7368 of 10000 with 99.09% 	 Time used:  0.17 sec
2023-04-01 03:07:54,199 		7392 of 10000 with 99.08% 	 Time used:  0.18 sec
2023-04-01 03:07:54,386 		7416 of 10000 with 99.08% 	 Time used:  0.19 sec
2023-04-01 03:07:54,567 		7440 of 10000 with 99.09% 	 Time used:  0.18 sec
2023-04-01 03:07:54,795 		7464 of 10000 with 99.09% 	 Time used:  0.23 sec
2023-04-01 03:07:54,940 		7488 of 10000 with 99.09% 	 Time used:  0.14 sec
2023-04-01 03:07:55,105 		7512 of 10000 with 99.09% 	 Time used:  0.16 sec
2023-04-01 03:07:55,299 		7536 of 10000 with 99.10% 	 Time used:  0.19 sec
2023-04-01 03:07:55,483 		7560 of 10000 with 99.07% 	 Time used:  0.18 sec
2023-04-01 03:07:55,687 		7584 of 10000 with 99.08% 	 Time used:  0.20 sec
2023-04-01 03:07:55,853 		7608 of 10000 with 99.08% 	 Time used:  0.17 sec
2023-04-01 03:07:56,024 		7632 of 10000 with 99.08% 	 Time used:  0.17 sec
2023-04-01 03:07:56,251 		7656 of 10000 with 99.09% 	 Time used:  0.23 sec
2023-04-01 03:07:56,454 		7680 of 10000 with 99.09% 	 Time used:  0.20 sec
2023-04-01 03:07:56,639 		7704 of 10000 with 99.09% 	 Time used:  0.18 sec
2023-04-01 03:07:56,870 		7728 of 10000 with 99.09% 	 Time used:  0.23 sec
2023-04-01 03:07:57,031 		7752 of 10000 with 99.10% 	 Time used:  0.16 sec
2023-04-01 03:07:57,219 		7776 of 10000 with 99.10% 	 Time used:  0.19 sec
2023-04-01 03:07:57,391 		7800 of 10000 with 99.10% 	 Time used:  0.17 sec
2023-04-01 03:07:57,651 		7824 of 10000 with 99.11% 	 Time used:  0.26 sec
2023-04-01 03:07:57,826 		7848 of 10000 with 99.11% 	 Time used:  0.17 sec
2023-04-01 03:07:58,060 		7872 of 10000 with 99.11% 	 Time used:  0.23 sec
2023-04-01 03:07:58,230 		7896 of 10000 with 99.11% 	 Time used:  0.17 sec
2023-04-01 03:07:58,413 		7920 of 10000 with 99.10% 	 Time used:  0.18 sec
2023-04-01 03:07:58,573 		7944 of 10000 with 99.11% 	 Time used:  0.16 sec
2023-04-01 03:07:58,762 		7968 of 10000 with 99.11% 	 Time used:  0.19 sec
2023-04-01 03:07:58,967 		7992 of 10000 with 99.11% 	 Time used:  0.20 sec
2023-04-01 03:07:59,141 		8016 of 10000 with 99.10% 	 Time used:  0.17 sec
2023-04-01 03:07:59,314 		8040 of 10000 with 99.09% 	 Time used:  0.17 sec
2023-04-01 03:07:59,490 		8064 of 10000 with 99.08% 	 Time used:  0.18 sec
2023-04-01 03:07:59,671 		8088 of 10000 with 99.06% 	 Time used:  0.18 sec
2023-04-01 03:07:59,864 		8112 of 10000 with 99.06% 	 Time used:  0.19 sec
2023-04-01 03:08:00,050 		8136 of 10000 with 99.07% 	 Time used:  0.18 sec
2023-04-01 03:08:00,256 		8160 of 10000 with 99.07% 	 Time used:  0.21 sec
2023-04-01 03:08:00,493 		8184 of 10000 with 99.07% 	 Time used:  0.24 sec
2023-04-01 03:08:00,717 		8208 of 10000 with 99.07% 	 Time used:  0.22 sec
2023-04-01 03:08:00,740 		8232 of 10000 with 99.06% 	 Time used:  0.02 sec
2023-04-01 03:08:00,778 		8256 of 10000 with 99.07% 	 Time used:  0.04 sec
2023-04-01 03:08:00,812 		8280 of 10000 with 99.07% 	 Time used:  0.03 sec
2023-04-01 03:08:00,897 		8304 of 10000 with 99.07% 	 Time used:  0.08 sec
2023-04-01 03:08:01,072 		8328 of 10000 with 99.08% 	 Time used:  0.17 sec
2023-04-01 03:08:01,268 		8352 of 10000 with 99.08% 	 Time used:  0.20 sec
2023-04-01 03:08:01,505 		8376 of 10000 with 99.08% 	 Time used:  0.24 sec
2023-04-01 03:08:01,647 		8400 of 10000 with 99.08% 	 Time used:  0.14 sec
2023-04-01 03:08:01,874 		8424 of 10000 with 99.09% 	 Time used:  0.23 sec
2023-04-01 03:08:02,107 		8448 of 10000 with 99.09% 	 Time used:  0.23 sec
2023-04-01 03:08:02,132 		8472 of 10000 with 99.09% 	 Time used:  0.02 sec
2023-04-01 03:08:02,256 		8496 of 10000 with 99.08% 	 Time used:  0.12 sec
2023-04-01 03:08:02,450 		8520 of 10000 with 99.07% 	 Time used:  0.19 sec
2023-04-01 03:08:02,641 		8544 of 10000 with 99.08% 	 Time used:  0.19 sec
2023-04-01 03:08:02,833 		8568 of 10000 with 99.08% 	 Time used:  0.19 sec
2023-04-01 03:08:03,002 		8592 of 10000 with 99.08% 	 Time used:  0.17 sec
2023-04-01 03:08:03,238 		8616 of 10000 with 99.08% 	 Time used:  0.23 sec
2023-04-01 03:08:03,375 		8640 of 10000 with 99.07% 	 Time used:  0.14 sec
2023-04-01 03:08:03,474 		8664 of 10000 with 99.07% 	 Time used:  0.10 sec
2023-04-01 03:08:03,508 		8688 of 10000 with 99.07% 	 Time used:  0.03 sec
2023-04-01 03:08:03,542 		8712 of 10000 with 99.07% 	 Time used:  0.03 sec
2023-04-01 03:08:03,575 		8736 of 10000 with 99.07% 	 Time used:  0.03 sec
2023-04-01 03:08:03,609 		8760 of 10000 with 99.08% 	 Time used:  0.03 sec
2023-04-01 03:08:03,643 		8784 of 10000 with 99.08% 	 Time used:  0.03 sec
2023-04-01 03:08:03,736 		8808 of 10000 with 99.07% 	 Time used:  0.09 sec
2023-04-01 03:08:03,770 		8832 of 10000 with 99.05% 	 Time used:  0.03 sec
2023-04-01 03:08:03,803 		8856 of 10000 with 99.05% 	 Time used:  0.03 sec
2023-04-01 03:08:03,837 		8880 of 10000 with 99.04% 	 Time used:  0.03 sec
2023-04-01 03:08:03,871 		8904 of 10000 with 99.05% 	 Time used:  0.03 sec
2023-04-01 03:08:03,904 		8928 of 10000 with 99.05% 	 Time used:  0.03 sec
2023-04-01 03:08:03,938 		8952 of 10000 with 99.05% 	 Time used:  0.03 sec
2023-04-01 03:08:03,972 		8976 of 10000 with 99.05% 	 Time used:  0.03 sec
2023-04-01 03:08:04,005 		9000 of 10000 with 99.04% 	 Time used:  0.03 sec
2023-04-01 03:08:04,039 		9024 of 10000 with 99.05% 	 Time used:  0.03 sec
2023-04-01 03:08:04,073 		9048 of 10000 with 99.05% 	 Time used:  0.03 sec
2023-04-01 03:08:04,107 		9072 of 10000 with 99.05% 	 Time used:  0.03 sec
2023-04-01 03:08:04,141 		9096 of 10000 with 99.05% 	 Time used:  0.03 sec
2023-04-01 03:08:04,175 		9120 of 10000 with 99.05% 	 Time used:  0.03 sec
2023-04-01 03:08:04,208 		9144 of 10000 with 99.05% 	 Time used:  0.03 sec
2023-04-01 03:08:04,242 		9168 of 10000 with 99.05% 	 Time used:  0.03 sec
2023-04-01 03:08:04,317 		9192 of 10000 with 99.05% 	 Time used:  0.07 sec
2023-04-01 03:08:04,548 		9216 of 10000 with 99.06% 	 Time used:  0.23 sec
2023-04-01 03:08:04,724 		9240 of 10000 with 99.05% 	 Time used:  0.18 sec
2023-04-01 03:08:04,958 		9264 of 10000 with 99.05% 	 Time used:  0.23 sec
2023-04-01 03:08:05,117 		9288 of 10000 with 99.04% 	 Time used:  0.16 sec
2023-04-01 03:08:05,283 		9312 of 10000 with 99.04% 	 Time used:  0.17 sec
2023-04-01 03:08:05,465 		9336 of 10000 with 99.05% 	 Time used:  0.18 sec
2023-04-01 03:08:05,696 		9360 of 10000 with 99.05% 	 Time used:  0.23 sec
2023-04-01 03:08:05,863 		9384 of 10000 with 99.05% 	 Time used:  0.17 sec
2023-04-01 03:08:06,046 		9408 of 10000 with 99.05% 	 Time used:  0.18 sec
2023-04-01 03:08:06,231 		9432 of 10000 with 99.06% 	 Time used:  0.18 sec
2023-04-01 03:08:06,400 		9456 of 10000 with 99.05% 	 Time used:  0.17 sec
2023-04-01 03:08:06,602 		9480 of 10000 with 99.05% 	 Time used:  0.20 sec
2023-04-01 03:08:06,819 		9504 of 10000 with 99.05% 	 Time used:  0.22 sec
2023-04-01 03:08:07,007 		9528 of 10000 with 99.06% 	 Time used:  0.19 sec
2023-04-01 03:08:07,193 		9552 of 10000 with 99.06% 	 Time used:  0.19 sec
2023-04-01 03:08:07,398 		9576 of 10000 with 99.06% 	 Time used:  0.20 sec
2023-04-01 03:08:07,608 		9600 of 10000 with 99.06% 	 Time used:  0.21 sec
2023-04-01 03:08:07,786 		9624 of 10000 with 99.06% 	 Time used:  0.18 sec
2023-04-01 03:08:07,965 		9648 of 10000 with 99.05% 	 Time used:  0.18 sec
2023-04-01 03:08:08,141 		9672 of 10000 with 99.04% 	 Time used:  0.17 sec
2023-04-01 03:08:08,332 		9696 of 10000 with 99.04% 	 Time used:  0.19 sec
2023-04-01 03:08:08,537 		9720 of 10000 with 99.04% 	 Time used:  0.20 sec
2023-04-01 03:08:08,725 		9744 of 10000 with 99.05% 	 Time used:  0.18 sec
2023-04-01 03:08:08,907 		9768 of 10000 with 99.04% 	 Time used:  0.18 sec
2023-04-01 03:08:09,095 		9792 of 10000 with 99.04% 	 Time used:  0.19 sec
2023-04-01 03:08:09,325 		9816 of 10000 with 99.04% 	 Time used:  0.23 sec
2023-04-01 03:08:09,549 		9840 of 10000 with 99.04% 	 Time used:  0.22 sec
2023-04-01 03:08:09,698 		9864 of 10000 with 99.05% 	 Time used:  0.15 sec
2023-04-01 03:08:09,872 		9888 of 10000 with 99.04% 	 Time used:  0.17 sec
2023-04-01 03:08:10,043 		9912 of 10000 with 99.04% 	 Time used:  0.17 sec
2023-04-01 03:08:10,255 		9936 of 10000 with 99.04% 	 Time used:  0.21 sec
2023-04-01 03:08:10,449 		9960 of 10000 with 99.05% 	 Time used:  0.19 sec
2023-04-01 03:08:10,622 		9984 of 10000 with 99.05% 	 Time used:  0.17 sec
2023-04-01 03:08:10,766 		10000 of 10000 with 99.04% 	 Time used:  0.14 sec
2023-04-01 03:08:10,767 
2023-04-01 03:08:10,786 			Learning rate: weights:   1.000e-04    
2023-04-01 03:08:10,786 			Last test performance: 99.04%
2023-04-01 03:08:10,786 ----------------
2023-04-01 03:08:13,245   49  =>  0    		Training 486 pattern with 99.58% 	Forward time: 	 1.74 sec
2023-04-01 03:08:13,245 			Loss:    4.048e-04    			Backward time: 	 0.70 sec 
2023-04-01 03:08:13,348 			Learning rate: weights:   1.000e-04    
2023-04-01 03:08:13,349 			Last test performance: 99.04%
2023-04-01 03:08:13,350 ----------------
2023-04-01 03:08:15,180   49  =>  1    		Training 486 pattern with 99.38% 	Forward time: 	 1.50 sec
2023-04-01 03:08:15,181 			Loss:    4.887e-04    			Backward time: 	 0.32 sec 
2023-04-01 03:08:15,310 			Learning rate: weights:   1.000e-04    
2023-04-01 03:08:15,310 			Last test performance: 99.04%
2023-04-01 03:08:15,310 ----------------
2023-04-01 03:08:19,435   49  =>  2    		Training 486 pattern with 99.38% 	Forward time: 	 2.59 sec
2023-04-01 03:08:19,435 			Loss:    9.967e-04    			Backward time: 	 1.52 sec 
2023-04-01 03:08:19,594 			Learning rate: weights:   1.000e-04    
2023-04-01 03:08:19,594 			Last test performance: 99.04%
2023-04-01 03:08:19,594 ----------------
2023-04-01 03:08:21,678   49  =>  3    		Training 486 pattern with 99.17% 	Forward time: 	 1.62 sec
2023-04-01 03:08:21,678 			Loss:    9.007e-04    			Backward time: 	 0.45 sec 
2023-04-01 03:08:21,825 			Learning rate: weights:   1.000e-04    
2023-04-01 03:08:21,826 			Last test performance: 99.04%
2023-04-01 03:08:21,826 ----------------
2023-04-01 03:08:24,941   49  =>  4    		Training 486 pattern with 99.38% 	Forward time: 	 2.29 sec
2023-04-01 03:08:24,941 			Loss:    7.200e-04    			Backward time: 	 0.81 sec 
2023-04-01 03:08:25,049 			Learning rate: weights:   1.000e-04    
2023-04-01 03:08:25,049 			Last test performance: 99.04%
2023-04-01 03:08:25,050 ----------------
2023-04-01 03:08:26,475   49  =>  5    		Training 486 pattern with 100.00% 	Forward time: 	 1.16 sec
2023-04-01 03:08:26,475 			Loss:    3.188e-04    			Backward time: 	 0.25 sec 
2023-04-01 03:08:26,556 			Learning rate: weights:   1.000e-04    
2023-04-01 03:08:26,556 			Last test performance: 99.04%
2023-04-01 03:08:26,556 ----------------
2023-04-01 03:08:29,904   49  =>  6    		Training 486 pattern with 99.58% 	Forward time: 	 2.27 sec
2023-04-01 03:08:29,905 			Loss:    4.783e-04    			Backward time: 	 1.06 sec 
2023-04-01 03:08:30,031 			Learning rate: weights:   1.000e-04    
2023-04-01 03:08:30,031 			Last test performance: 99.04%
2023-04-01 03:08:30,031 ----------------
2023-04-01 03:08:33,408   49  =>  7    		Training 486 pattern with 99.79% 	Forward time: 	 2.19 sec
2023-04-01 03:08:33,408 			Loss:    1.000e-03    			Backward time: 	 1.17 sec 
2023-04-01 03:08:33,619 			Learning rate: weights:   1.000e-04    
2023-04-01 03:08:33,619 			Last test performance: 99.04%
2023-04-01 03:08:33,620 ----------------
2023-04-01 03:08:36,010   49  =>  8    		Training 486 pattern with 99.38% 	Forward time: 	 1.72 sec
2023-04-01 03:08:36,010 			Loss:    1.313e-03    			Backward time: 	 0.66 sec 
2023-04-01 03:08:36,094 			Learning rate: weights:   1.000e-04    
2023-04-01 03:08:36,094 			Last test performance: 99.04%
2023-04-01 03:08:36,094 ----------------
2023-04-01 03:08:39,492   49  =>  9    		Training 486 pattern with 98.12% 	Forward time: 	 2.28 sec
2023-04-01 03:08:39,492 			Loss:    1.481e-03    			Backward time: 	 1.09 sec 
2023-04-01 03:08:39,634 			Learning rate: weights:   1.000e-04    
2023-04-01 03:08:39,634 			Last test performance: 99.04%
2023-04-01 03:08:39,634 ----------------
2023-04-01 03:08:41,450   49  =>  10   		Training 486 pattern with 99.38% 	Forward time: 	 1.44 sec
2023-04-01 03:08:41,450 			Loss:    1.127e-03    			Backward time: 	 0.36 sec 
2023-04-01 03:08:41,646 			Learning rate: weights:   1.000e-04    
2023-04-01 03:08:41,647 			Last test performance: 99.04%
2023-04-01 03:08:41,647 ----------------
2023-04-01 03:08:42,982   49  =>  11   		Training 486 pattern with 99.79% 	Forward time: 	 1.10 sec
2023-04-01 03:08:42,982 			Loss:    2.668e-04    			Backward time: 	 0.22 sec 
2023-04-01 03:08:43,091 			Learning rate: weights:   1.000e-04    
2023-04-01 03:08:43,091 			Last test performance: 99.04%
2023-04-01 03:08:43,092 ----------------
2023-04-01 03:08:44,103   49  =>  12   		Training 486 pattern with 99.17% 	Forward time: 	 0.94 sec
2023-04-01 03:08:44,103 			Loss:    7.945e-04    			Backward time: 	 0.05 sec 
2023-04-01 03:08:44,304 			Learning rate: weights:   1.000e-04    
2023-04-01 03:08:44,304 			Last test performance: 99.04%
2023-04-01 03:08:44,304 ----------------
2023-04-01 03:08:45,545   49  =>  13   		Training 486 pattern with 99.58% 	Forward time: 	 1.07 sec
2023-04-01 03:08:45,546 			Loss:    3.765e-04    			Backward time: 	 0.15 sec 
2023-04-01 03:08:45,712 			Learning rate: weights:   1.000e-04    
2023-04-01 03:08:45,713 			Last test performance: 99.04%
2023-04-01 03:08:45,713 ----------------
2023-04-01 03:08:48,261   49  =>  14   		Training 486 pattern with 99.58% 	Forward time: 	 2.02 sec
2023-04-01 03:08:48,261 			Loss:    5.511e-04    			Backward time: 	 0.52 sec 
2023-04-01 03:08:48,415 			Learning rate: weights:   1.000e-04    
2023-04-01 03:08:48,415 			Last test performance: 99.04%
2023-04-01 03:08:48,415 ----------------
2023-04-01 03:08:50,514   49  =>  15   		Training 486 pattern with 99.58% 	Forward time: 	 1.65 sec
2023-04-01 03:08:50,514 			Loss:    3.835e-04    			Backward time: 	 0.43 sec 
2023-04-01 03:08:50,622 			Learning rate: weights:   1.000e-04    
2023-04-01 03:08:50,622 			Last test performance: 99.04%
2023-04-01 03:08:50,623 ----------------
2023-04-01 03:08:52,821   49  =>  16   		Training 486 pattern with 99.38% 	Forward time: 	 1.68 sec
2023-04-01 03:08:52,822 			Loss:    1.152e-03    			Backward time: 	 0.50 sec 
2023-04-01 03:08:52,984 			Learning rate: weights:   1.000e-04    
2023-04-01 03:08:52,984 			Last test performance: 99.04%
2023-04-01 03:08:52,984 ----------------
2023-04-01 03:08:54,473   49  =>  17   		Training 486 pattern with 99.79% 	Forward time: 	 1.24 sec
2023-04-01 03:08:54,474 			Loss:    3.027e-04    			Backward time: 	 0.24 sec 
2023-04-01 03:08:54,600 			Learning rate: weights:   1.000e-04    
2023-04-01 03:08:54,601 			Last test performance: 99.04%
2023-04-01 03:08:54,601 ----------------
2023-04-01 03:08:55,883   49  =>  18   		Training 486 pattern with 100.00% 	Forward time: 	 1.20 sec
2023-04-01 03:08:55,884 			Loss:    1.719e-04    			Backward time: 	 0.06 sec 
2023-04-01 03:08:56,006 			Learning rate: weights:   1.000e-04    
2023-04-01 03:08:56,006 			Last test performance: 99.04%
2023-04-01 03:08:56,006 ----------------
2023-04-01 03:08:57,272   49  =>  19   		Training 486 pattern with 99.38% 	Forward time: 	 1.10 sec
2023-04-01 03:08:57,273 			Loss:    1.079e-03    			Backward time: 	 0.15 sec 
2023-04-01 03:08:57,511 			Learning rate: weights:   1.000e-04    
2023-04-01 03:08:57,511 			Last test performance: 99.04%
2023-04-01 03:08:57,511 ----------------
2023-04-01 03:08:59,831   49  =>  20   		Training 486 pattern with 99.58% 	Forward time: 	 1.84 sec
2023-04-01 03:08:59,832 			Loss:    5.054e-04    			Backward time: 	 0.46 sec 
2023-04-01 03:09:00,079 			Learning rate: weights:   1.000e-04    
2023-04-01 03:09:00,079 			Last test performance: 99.04%
2023-04-01 03:09:00,079 ----------------
2023-04-01 03:09:03,553   49  =>  21   		Training 486 pattern with 99.79% 	Forward time: 	 2.45 sec
2023-04-01 03:09:03,553 			Loss:    6.910e-04    			Backward time: 	 1.01 sec 
2023-04-01 03:09:03,917 			Learning rate: weights:   1.000e-04    
2023-04-01 03:09:03,917 			Last test performance: 99.04%
2023-04-01 03:09:03,918 ----------------
2023-04-01 03:09:06,325   49  =>  22   		Training 486 pattern with 99.79% 	Forward time: 	 1.74 sec
2023-04-01 03:09:06,326 			Loss:    4.399e-04    			Backward time: 	 0.63 sec 
2023-04-01 03:09:06,529 			Learning rate: weights:   1.000e-04    
2023-04-01 03:09:06,530 			Last test performance: 99.04%
2023-04-01 03:09:06,530 ----------------
2023-04-01 03:09:08,898   49  =>  23   		Training 486 pattern with 99.38% 	Forward time: 	 1.79 sec
2023-04-01 03:09:08,899 			Loss:    7.743e-04    			Backward time: 	 0.56 sec 
2023-04-01 03:09:09,178 			Learning rate: weights:   1.000e-04    
2023-04-01 03:09:09,178 			Last test performance: 99.04%
2023-04-01 03:09:09,178 ----------------
2023-04-01 03:09:11,812   49  =>  24   		Training 486 pattern with 99.58% 	Forward time: 	 1.87 sec
2023-04-01 03:09:11,812 			Loss:    5.747e-04    			Backward time: 	 0.75 sec 
2023-04-01 03:09:12,055 			Learning rate: weights:   1.000e-04    
2023-04-01 03:09:12,055 			Last test performance: 99.04%
2023-04-01 03:09:12,055 ----------------
2023-04-01 03:09:15,822   49  =>  25   		Training 486 pattern with 99.79% 	Forward time: 	 2.68 sec
2023-04-01 03:09:15,822 			Loss:    2.933e-04    			Backward time: 	 1.07 sec 
2023-04-01 03:09:16,000 			Learning rate: weights:   1.000e-04    
2023-04-01 03:09:16,000 			Last test performance: 99.04%
2023-04-01 03:09:16,000 ----------------
2023-04-01 03:09:19,628   49  =>  26   		Training 486 pattern with 98.96% 	Forward time: 	 2.26 sec
2023-04-01 03:09:19,628 			Loss:    1.252e-03    			Backward time: 	 1.35 sec 
2023-04-01 03:09:19,765 			Learning rate: weights:   1.000e-04    
2023-04-01 03:09:19,765 			Last test performance: 99.04%
2023-04-01 03:09:19,766 ----------------
2023-04-01 03:09:21,198   49  =>  27   		Training 486 pattern with 99.79% 	Forward time: 	 1.17 sec
2023-04-01 03:09:21,198 			Loss:    6.545e-04    			Backward time: 	 0.25 sec 
2023-04-01 03:09:21,323 			Learning rate: weights:   1.000e-04    
2023-04-01 03:09:21,323 			Last test performance: 99.04%
2023-04-01 03:09:21,323 ----------------
2023-04-01 03:09:22,335   49  =>  28   		Training 486 pattern with 99.38% 	Forward time: 	 0.93 sec
2023-04-01 03:09:22,335 			Loss:    1.213e-03    			Backward time: 	 0.07 sec 
2023-04-01 03:09:22,510 			Learning rate: weights:   1.000e-04    
2023-04-01 03:09:22,510 			Last test performance: 99.04%
2023-04-01 03:09:22,510 ----------------
2023-04-01 03:09:23,736   49  =>  29   		Training 486 pattern with 99.38% 	Forward time: 	 1.03 sec
2023-04-01 03:09:23,736 			Loss:    8.249e-04    			Backward time: 	 0.18 sec 
2023-04-01 03:09:23,892 			Learning rate: weights:   1.000e-04    
2023-04-01 03:09:23,893 			Last test performance: 99.04%
2023-04-01 03:09:23,893 ----------------
2023-04-01 03:09:25,820   49  =>  30   		Training 486 pattern with 98.96% 	Forward time: 	 1.45 sec
2023-04-01 03:09:25,820 			Loss:    1.101e-03    			Backward time: 	 0.47 sec 
2023-04-01 03:09:25,944 			Learning rate: weights:   1.000e-04    
2023-04-01 03:09:25,945 			Last test performance: 99.04%
2023-04-01 03:09:25,945 ----------------
2023-04-01 03:09:27,822   49  =>  31   		Training 486 pattern with 99.38% 	Forward time: 	 1.39 sec
2023-04-01 03:09:27,822 			Loss:    6.511e-04    			Backward time: 	 0.47 sec 
2023-04-01 03:09:28,041 			Learning rate: weights:   1.000e-04    
2023-04-01 03:09:28,041 			Last test performance: 99.04%
2023-04-01 03:09:28,041 ----------------
2023-04-01 03:09:29,132   49  =>  32   		Training 486 pattern with 99.79% 	Forward time: 	 1.02 sec
2023-04-01 03:09:29,132 			Loss:    3.338e-04    			Backward time: 	 0.06 sec 
2023-04-01 03:09:29,259 			Learning rate: weights:   1.000e-04    
2023-04-01 03:09:29,259 			Last test performance: 99.04%
2023-04-01 03:09:29,260 ----------------
2023-04-01 03:09:30,865   49  =>  33   		Training 486 pattern with 99.58% 	Forward time: 	 1.32 sec
2023-04-01 03:09:30,865 			Loss:    6.187e-04    			Backward time: 	 0.27 sec 
2023-04-01 03:09:31,143 			Learning rate: weights:   1.000e-04    
2023-04-01 03:09:31,143 			Last test performance: 99.04%
2023-04-01 03:09:31,143 ----------------
2023-04-01 03:09:32,570   49  =>  34   		Training 486 pattern with 99.17% 	Forward time: 	 1.14 sec
2023-04-01 03:09:32,571 			Loss:    1.046e-03    			Backward time: 	 0.27 sec 
2023-04-01 03:09:32,757 			Learning rate: weights:   1.000e-04    
2023-04-01 03:09:32,757 			Last test performance: 99.04%
2023-04-01 03:09:32,757 ----------------
2023-04-01 03:09:33,675   49  =>  35   		Training 486 pattern with 98.96% 	Forward time: 	 0.84 sec
2023-04-01 03:09:33,675 			Loss:    1.115e-03    			Backward time: 	 0.06 sec 
2023-04-01 03:09:33,801 			Learning rate: weights:   1.000e-04    
2023-04-01 03:09:33,801 			Last test performance: 99.04%
2023-04-01 03:09:33,801 ----------------
2023-04-01 03:09:37,318   49  =>  36   		Training 486 pattern with 99.58% 	Forward time: 	 2.50 sec
2023-04-01 03:09:37,318 			Loss:    9.076e-04    			Backward time: 	 1.00 sec 
2023-04-01 03:09:37,668 			Learning rate: weights:   1.000e-04    
2023-04-01 03:09:37,668 			Last test performance: 99.04%
2023-04-01 03:09:37,668 ----------------
2023-04-01 03:09:39,841   49  =>  37   		Training 486 pattern with 99.17% 	Forward time: 	 1.55 sec
2023-04-01 03:09:39,841 			Loss:    1.117e-03    			Backward time: 	 0.61 sec 
2023-04-01 03:09:40,173 			Learning rate: weights:   1.000e-04    
2023-04-01 03:09:40,173 			Last test performance: 99.04%
2023-04-01 03:09:40,173 ----------------
2023-04-01 03:09:44,258   49  =>  38   		Training 486 pattern with 100.00% 	Forward time: 	 2.67 sec
2023-04-01 03:09:44,259 			Loss:    1.575e-04    			Backward time: 	 1.40 sec 
2023-04-01 03:09:44,442 			Learning rate: weights:   1.000e-04    
2023-04-01 03:09:44,442 			Last test performance: 99.04%
2023-04-01 03:09:44,442 ----------------
2023-04-01 03:09:46,039   49  =>  39   		Training 486 pattern with 99.58% 	Forward time: 	 1.30 sec
2023-04-01 03:09:46,039 			Loss:    5.153e-04    			Backward time: 	 0.28 sec 
2023-04-01 03:09:46,224 			Learning rate: weights:   1.000e-04    
2023-04-01 03:09:46,224 			Last test performance: 99.04%
2023-04-01 03:09:46,224 ----------------
2023-04-01 03:09:47,319   49  =>  40   		Training 486 pattern with 100.00% 	Forward time: 	 0.98 sec
2023-04-01 03:09:47,320 			Loss:    2.289e-04    			Backward time: 	 0.10 sec 
2023-04-01 03:09:47,507 			Learning rate: weights:   1.000e-04    
2023-04-01 03:09:47,507 			Last test performance: 99.04%
2023-04-01 03:09:47,507 ----------------
2023-04-01 03:09:48,559   49  =>  41   		Training 486 pattern with 100.00% 	Forward time: 	 0.96 sec
2023-04-01 03:09:48,559 			Loss:    3.046e-04    			Backward time: 	 0.07 sec 
2023-04-01 03:09:48,670 			Learning rate: weights:   1.000e-04    
2023-04-01 03:09:48,670 			Last test performance: 99.04%
2023-04-01 03:09:48,671 ----------------
2023-04-01 03:09:50,793   49  =>  42   		Training 486 pattern with 98.96% 	Forward time: 	 1.66 sec
2023-04-01 03:09:50,793 			Loss:    7.779e-04    			Backward time: 	 0.45 sec 
2023-04-01 03:09:50,895 			Learning rate: weights:   1.000e-04    
2023-04-01 03:09:50,895 			Last test performance: 99.04%
2023-04-01 03:09:50,895 ----------------
2023-04-01 03:09:53,052   49  =>  43   		Training 486 pattern with 99.58% 	Forward time: 	 1.89 sec
2023-04-01 03:09:53,052 			Loss:    7.187e-04    			Backward time: 	 0.25 sec 
2023-04-01 03:09:53,167 			Learning rate: weights:   1.000e-04    
2023-04-01 03:09:53,168 			Last test performance: 99.04%
2023-04-01 03:09:53,168 ----------------
2023-04-01 03:09:54,496   49  =>  44   		Training 486 pattern with 99.58% 	Forward time: 	 1.21 sec
2023-04-01 03:09:54,497 			Loss:    4.706e-04    			Backward time: 	 0.11 sec 
2023-04-01 03:09:54,638 			Learning rate: weights:   1.000e-04    
2023-04-01 03:09:54,638 			Last test performance: 99.04%
2023-04-01 03:09:54,638 ----------------
2023-04-01 03:09:56,402   49  =>  45   		Training 486 pattern with 99.17% 	Forward time: 	 1.36 sec
2023-04-01 03:09:56,402 			Loss:    1.031e-03    			Backward time: 	 0.38 sec 
2023-04-01 03:09:56,521 			Learning rate: weights:   1.000e-04    
2023-04-01 03:09:56,522 			Last test performance: 99.04%
2023-04-01 03:09:56,522 ----------------
2023-04-01 03:09:58,177   49  =>  46   		Training 486 pattern with 98.96% 	Forward time: 	 1.39 sec
2023-04-01 03:09:58,177 			Loss:    1.147e-03    			Backward time: 	 0.25 sec 
2023-04-01 03:09:58,425 			Learning rate: weights:   1.000e-04    
2023-04-01 03:09:58,425 			Last test performance: 99.04%
2023-04-01 03:09:58,425 ----------------
2023-04-01 03:09:59,901   49  =>  47   		Training 486 pattern with 99.38% 	Forward time: 	 1.21 sec
2023-04-01 03:09:59,901 			Loss:    6.181e-04    			Backward time: 	 0.25 sec 
2023-04-01 03:10:00,147 			Learning rate: weights:   1.000e-04    
2023-04-01 03:10:00,147 			Last test performance: 99.04%
2023-04-01 03:10:00,147 ----------------
2023-04-01 03:10:01,856   49  =>  48   		Training 486 pattern with 99.58% 	Forward time: 	 1.45 sec
2023-04-01 03:10:01,856 			Loss:    5.785e-04    			Backward time: 	 0.25 sec 
2023-04-01 03:10:02,564 			Learning rate: weights:   1.000e-04    
2023-04-01 03:10:02,565 			Last test performance: 99.04%
2023-04-01 03:10:02,565 ----------------
2023-04-01 03:10:04,378   49  =>  49   		Training 486 pattern with 99.79% 	Forward time: 	 1.40 sec
2023-04-01 03:10:04,378 			Loss:    3.040e-04    			Backward time: 	 0.37 sec 
2023-04-01 03:10:04,686 			Learning rate: weights:   1.000e-04    
2023-04-01 03:10:04,686 			Last test performance: 99.04%
2023-04-01 03:10:04,686 ----------------
2023-04-01 03:10:07,717   49  =>  50   		Training 486 pattern with 99.58% 	Forward time: 	 2.19 sec
2023-04-01 03:10:07,718 			Loss:    4.123e-04    			Backward time: 	 0.82 sec 
2023-04-01 03:10:07,898 			Learning rate: weights:   1.000e-04    
2023-04-01 03:10:07,898 			Last test performance: 99.04%
2023-04-01 03:10:07,898 ----------------
2023-04-01 03:10:09,880   49  =>  51   		Training 486 pattern with 99.58% 	Forward time: 	 1.47 sec
2023-04-01 03:10:09,881 			Loss:    5.354e-04    			Backward time: 	 0.50 sec 
2023-04-01 03:10:10,007 			Learning rate: weights:   1.000e-04    
2023-04-01 03:10:10,007 			Last test performance: 99.04%
2023-04-01 03:10:10,007 ----------------
2023-04-01 03:10:12,064   49  =>  52   		Training 486 pattern with 99.58% 	Forward time: 	 1.67 sec
2023-04-01 03:10:12,065 			Loss:    7.902e-04    			Backward time: 	 0.37 sec 
2023-04-01 03:10:12,297 			Learning rate: weights:   1.000e-04    
2023-04-01 03:10:12,298 			Last test performance: 99.04%
2023-04-01 03:10:12,298 ----------------
2023-04-01 03:10:13,988   49  =>  53   		Training 486 pattern with 99.17% 	Forward time: 	 1.34 sec
2023-04-01 03:10:13,988 			Loss:    1.289e-03    			Backward time: 	 0.33 sec 
2023-04-01 03:10:14,267 			Learning rate: weights:   1.000e-04    
2023-04-01 03:10:14,268 			Last test performance: 99.04%
2023-04-01 03:10:14,268 ----------------
2023-04-01 03:10:17,294   49  =>  54   		Training 486 pattern with 98.96% 	Forward time: 	 1.85 sec
2023-04-01 03:10:17,294 			Loss:    1.118e-03    			Backward time: 	 1.15 sec 
2023-04-01 03:10:17,527 			Learning rate: weights:   1.000e-04    
2023-04-01 03:10:17,527 			Last test performance: 99.04%
2023-04-01 03:10:17,528 ----------------
2023-04-01 03:10:19,433   49  =>  55   		Training 486 pattern with 99.58% 	Forward time: 	 1.27 sec
2023-04-01 03:10:19,434 			Loss:    5.249e-04    			Backward time: 	 0.62 sec 
2023-04-01 03:10:19,718 			Learning rate: weights:   1.000e-04    
2023-04-01 03:10:19,718 			Last test performance: 99.04%
2023-04-01 03:10:19,718 ----------------
2023-04-01 03:10:23,077   49  =>  56   		Training 486 pattern with 99.38% 	Forward time: 	 2.37 sec
2023-04-01 03:10:23,077 			Loss:    5.118e-04    			Backward time: 	 0.97 sec 
2023-04-01 03:10:23,233 			Learning rate: weights:   1.000e-04    
2023-04-01 03:10:23,233 			Last test performance: 99.04%
2023-04-01 03:10:23,233 ----------------
2023-04-01 03:10:24,770   49  =>  57   		Training 486 pattern with 99.17% 	Forward time: 	 1.18 sec
2023-04-01 03:10:24,770 			Loss:    1.362e-03    			Backward time: 	 0.34 sec 
2023-04-01 03:10:24,852 			Learning rate: weights:   1.000e-04    
2023-04-01 03:10:24,852 			Last test performance: 99.04%
2023-04-01 03:10:24,852 ----------------
2023-04-01 03:10:25,934   49  =>  58   		Training 486 pattern with 99.38% 	Forward time: 	 0.96 sec
2023-04-01 03:10:25,935 			Loss:    9.705e-04    			Backward time: 	 0.11 sec 
2023-04-01 03:10:26,052 			Learning rate: weights:   1.000e-04    
2023-04-01 03:10:26,053 			Last test performance: 99.04%
2023-04-01 03:10:26,054 ----------------
2023-04-01 03:10:28,232   49  =>  59   		Training 486 pattern with 99.58% 	Forward time: 	 1.54 sec
2023-04-01 03:10:28,232 			Loss:    4.537e-04    			Backward time: 	 0.62 sec 
2023-04-01 03:10:28,358 			Learning rate: weights:   1.000e-04    
2023-04-01 03:10:28,359 			Last test performance: 99.04%
2023-04-01 03:10:28,359 ----------------
2023-04-01 03:10:30,947   49  =>  60   		Training 486 pattern with 99.79% 	Forward time: 	 1.84 sec
2023-04-01 03:10:30,948 			Loss:    6.506e-04    			Backward time: 	 0.74 sec 
2023-04-01 03:10:31,064 			Learning rate: weights:   1.000e-04    
2023-04-01 03:10:31,065 			Last test performance: 99.04%
2023-04-01 03:10:31,065 ----------------
2023-04-01 03:10:32,271   49  =>  61   		Training 486 pattern with 99.58% 	Forward time: 	 1.04 sec
2023-04-01 03:10:32,271 			Loss:    5.874e-04    			Backward time: 	 0.15 sec 
2023-04-01 03:10:32,434 			Learning rate: weights:   1.000e-04    
2023-04-01 03:10:32,434 			Last test performance: 99.04%
2023-04-01 03:10:32,435 ----------------
2023-04-01 03:10:34,986   49  =>  62   		Training 486 pattern with 99.58% 	Forward time: 	 1.80 sec
2023-04-01 03:10:34,987 			Loss:    5.167e-04    			Backward time: 	 0.74 sec 
2023-04-01 03:10:35,185 			Learning rate: weights:   1.000e-04    
2023-04-01 03:10:35,185 			Last test performance: 99.04%
2023-04-01 03:10:35,185 ----------------
2023-04-01 03:10:38,084   49  =>  63   		Training 486 pattern with 99.79% 	Forward time: 	 2.08 sec
2023-04-01 03:10:38,085 			Loss:    7.849e-04    			Backward time: 	 0.80 sec 
2023-04-01 03:10:38,261 			Learning rate: weights:   1.000e-04    
2023-04-01 03:10:38,261 			Last test performance: 99.04%
2023-04-01 03:10:38,261 ----------------
2023-04-01 03:10:40,166   49  =>  64   		Training 486 pattern with 99.58% 	Forward time: 	 1.50 sec
2023-04-01 03:10:40,167 			Loss:    4.449e-04    			Backward time: 	 0.38 sec 
2023-04-01 03:10:40,324 			Learning rate: weights:   1.000e-04    
2023-04-01 03:10:40,326 			Last test performance: 99.04%
2023-04-01 03:10:40,326 ----------------
2023-04-01 03:10:41,804   49  =>  65   		Training 486 pattern with 99.79% 	Forward time: 	 1.25 sec
2023-04-01 03:10:41,805 			Loss:    4.297e-04    			Backward time: 	 0.21 sec 
2023-04-01 03:10:42,056 			Learning rate: weights:   1.000e-04    
2023-04-01 03:10:42,056 			Last test performance: 99.04%
2023-04-01 03:10:42,056 ----------------
2023-04-01 03:10:44,152   49  =>  66   		Training 486 pattern with 99.58% 	Forward time: 	 1.57 sec
2023-04-01 03:10:44,152 			Loss:    4.533e-04    			Backward time: 	 0.51 sec 
2023-04-01 03:10:44,315 			Learning rate: weights:   1.000e-04    
2023-04-01 03:10:44,315 			Last test performance: 99.04%
2023-04-01 03:10:44,315 ----------------
2023-04-01 03:10:45,878   49  =>  67   		Training 486 pattern with 99.58% 	Forward time: 	 1.19 sec
2023-04-01 03:10:45,879 			Loss:    5.392e-04    			Backward time: 	 0.35 sec 
2023-04-01 03:10:46,098 			Learning rate: weights:   1.000e-04    
2023-04-01 03:10:46,098 			Last test performance: 99.04%
2023-04-01 03:10:46,099 ----------------
2023-04-01 03:10:47,661   49  =>  68   		Training 486 pattern with 99.58% 	Forward time: 	 1.28 sec
2023-04-01 03:10:47,661 			Loss:    6.251e-04    			Backward time: 	 0.26 sec 
2023-04-01 03:10:47,988 			Learning rate: weights:   1.000e-04    
2023-04-01 03:10:47,988 			Last test performance: 99.04%
2023-04-01 03:10:47,988 ----------------
2023-04-01 03:10:50,496   49  =>  69   		Training 486 pattern with 100.00% 	Forward time: 	 1.88 sec
2023-04-01 03:10:50,496 			Loss:    1.481e-04    			Backward time: 	 0.61 sec 
2023-04-01 03:10:50,661 			Learning rate: weights:   1.000e-04    
2023-04-01 03:10:50,663 			Last test performance: 99.04%
2023-04-01 03:10:50,663 ----------------
2023-04-01 03:10:52,298   49  =>  70   		Training 486 pattern with 99.58% 	Forward time: 	 1.34 sec
2023-04-01 03:10:52,299 			Loss:    5.934e-04    			Backward time: 	 0.28 sec 
2023-04-01 03:10:52,465 			Learning rate: weights:   1.000e-04    
2023-04-01 03:10:52,466 			Last test performance: 99.04%
2023-04-01 03:10:52,466 ----------------
2023-04-01 03:10:54,632   49  =>  71   		Training 486 pattern with 99.79% 	Forward time: 	 1.64 sec
2023-04-01 03:10:54,632 			Loss:    3.192e-04    			Backward time: 	 0.51 sec 
2023-04-01 03:10:54,777 			Learning rate: weights:   1.000e-04    
2023-04-01 03:10:54,778 			Last test performance: 99.04%
2023-04-01 03:10:54,779 ----------------
2023-04-01 03:10:57,212   49  =>  72   		Training 486 pattern with 99.58% 	Forward time: 	 1.84 sec
2023-04-01 03:10:57,221 			Loss:    4.966e-04    			Backward time: 	 0.58 sec 
2023-04-01 03:10:57,382 			Learning rate: weights:   1.000e-04    
2023-04-01 03:10:57,384 			Last test performance: 99.04%
2023-04-01 03:10:57,385 ----------------
2023-04-01 03:10:59,012   49  =>  73   		Training 486 pattern with 99.58% 	Forward time: 	 1.32 sec
2023-04-01 03:10:59,012 			Loss:    4.456e-04    			Backward time: 	 0.29 sec 
2023-04-01 03:10:59,160 			Learning rate: weights:   1.000e-04    
2023-04-01 03:10:59,160 			Last test performance: 99.04%
2023-04-01 03:10:59,161 ----------------
2023-04-01 03:11:00,776   49  =>  74   		Training 486 pattern with 99.17% 	Forward time: 	 1.27 sec
2023-04-01 03:11:00,776 			Loss:    7.169e-04    			Backward time: 	 0.33 sec 
2023-04-01 03:11:01,016 			Learning rate: weights:   1.000e-04    
2023-04-01 03:11:01,016 			Last test performance: 99.04%
2023-04-01 03:11:01,016 ----------------
2023-04-01 03:11:02,742   49  =>  75   		Training 486 pattern with 99.38% 	Forward time: 	 1.43 sec
2023-04-01 03:11:02,742 			Loss:    5.338e-04    			Backward time: 	 0.27 sec 
2023-04-01 03:11:03,118 			Learning rate: weights:   1.000e-04    
2023-04-01 03:11:03,118 			Last test performance: 99.04%
2023-04-01 03:11:03,118 ----------------
2023-04-01 03:11:05,081   49  =>  76   		Training 486 pattern with 99.58% 	Forward time: 	 1.50 sec
2023-04-01 03:11:05,081 			Loss:    5.226e-04    			Backward time: 	 0.44 sec 
2023-04-01 03:11:05,212 			Learning rate: weights:   1.000e-04    
2023-04-01 03:11:05,214 			Last test performance: 99.04%
2023-04-01 03:11:05,214 ----------------
2023-04-01 03:11:06,976   49  =>  77   		Training 486 pattern with 99.58% 	Forward time: 	 1.40 sec
2023-04-01 03:11:06,976 			Loss:    2.293e-04    			Backward time: 	 0.35 sec 
2023-04-01 03:11:07,187 			Learning rate: weights:   1.000e-04    
2023-04-01 03:11:07,187 			Last test performance: 99.04%
2023-04-01 03:11:07,187 ----------------
2023-04-01 03:11:10,284   49  =>  78   		Training 486 pattern with 98.96% 	Forward time: 	 2.33 sec
2023-04-01 03:11:10,285 			Loss:    1.220e-03    			Backward time: 	 0.75 sec 
2023-04-01 03:11:10,473 			Learning rate: weights:   1.000e-04    
2023-04-01 03:11:10,475 			Last test performance: 99.04%
2023-04-01 03:11:10,475 ----------------
2023-04-01 03:11:11,564   49  =>  79   		Training 486 pattern with 100.00% 	Forward time: 	 1.02 sec
2023-04-01 03:11:11,565 			Loss:    1.603e-04    			Backward time: 	 0.06 sec 
2023-04-01 03:11:11,706 			Learning rate: weights:   1.000e-04    
2023-04-01 03:11:11,706 			Last test performance: 99.04%
2023-04-01 03:11:11,707 ----------------
2023-04-01 03:11:14,318   49  =>  80   		Training 486 pattern with 99.79% 	Forward time: 	 1.92 sec
2023-04-01 03:11:14,319 			Loss:    6.362e-04    			Backward time: 	 0.68 sec 
2023-04-01 03:11:14,510 			Learning rate: weights:   1.000e-04    
2023-04-01 03:11:14,510 			Last test performance: 99.04%
2023-04-01 03:11:14,510 ----------------
2023-04-01 03:11:15,783   49  =>  81   		Training 486 pattern with 98.96% 	Forward time: 	 1.06 sec
2023-04-01 03:11:15,783 			Loss:    1.131e-03    			Backward time: 	 0.20 sec 
2023-04-01 03:11:15,970 			Learning rate: weights:   1.000e-04    
2023-04-01 03:11:15,970 			Last test performance: 99.04%
2023-04-01 03:11:15,970 ----------------
2023-04-01 03:11:18,030   49  =>  82   		Training 486 pattern with 99.79% 	Forward time: 	 1.61 sec
2023-04-01 03:11:18,030 			Loss:    3.662e-04    			Backward time: 	 0.44 sec 
2023-04-01 03:11:18,214 			Learning rate: weights:   1.000e-04    
2023-04-01 03:11:18,214 			Last test performance: 99.04%
2023-04-01 03:11:18,214 ----------------
2023-04-01 03:11:20,204   49  =>  83   		Training 486 pattern with 100.00% 	Forward time: 	 1.51 sec
2023-04-01 03:11:20,204 			Loss:    1.946e-04    			Backward time: 	 0.46 sec 
2023-04-01 03:11:20,310 			Learning rate: weights:   1.000e-04    
2023-04-01 03:11:20,310 			Last test performance: 99.04%
2023-04-01 03:11:20,310 ----------------
2023-04-01 03:11:21,709   49  =>  84   		Training 486 pattern with 99.17% 	Forward time: 	 1.15 sec
2023-04-01 03:11:21,710 			Loss:    8.505e-04    			Backward time: 	 0.24 sec 
2023-04-01 03:11:21,834 			Learning rate: weights:   1.000e-04    
2023-04-01 03:11:21,835 			Last test performance: 99.04%
2023-04-01 03:11:21,836 ----------------
2023-04-01 03:11:23,628   49  =>  85   		Training 486 pattern with 99.79% 	Forward time: 	 1.33 sec
2023-04-01 03:11:23,629 			Loss:    3.801e-04    			Backward time: 	 0.45 sec 
2023-04-01 03:11:23,785 			Learning rate: weights:   1.000e-04    
2023-04-01 03:11:23,786 			Last test performance: 99.04%
2023-04-01 03:11:23,786 ----------------
2023-04-01 03:11:25,224   49  =>  86   		Training 486 pattern with 99.38% 	Forward time: 	 1.27 sec
2023-04-01 03:11:25,225 			Loss:    6.380e-04    			Backward time: 	 0.16 sec 
2023-04-01 03:11:25,335 			Learning rate: weights:   1.000e-04    
2023-04-01 03:11:25,335 			Last test performance: 99.04%
2023-04-01 03:11:25,335 ----------------
2023-04-01 03:11:27,488   49  =>  87   		Training 486 pattern with 100.00% 	Forward time: 	 1.54 sec
2023-04-01 03:11:27,488 			Loss:    3.829e-04    			Backward time: 	 0.60 sec 
2023-04-01 03:11:27,630 			Learning rate: weights:   1.000e-04    
2023-04-01 03:11:27,630 			Last test performance: 99.04%
2023-04-01 03:11:27,630 ----------------
2023-04-01 03:11:30,184   49  =>  88   		Training 486 pattern with 99.58% 	Forward time: 	 1.79 sec
2023-04-01 03:11:30,185 			Loss:    6.685e-04    			Backward time: 	 0.75 sec 
2023-04-01 03:11:30,356 			Learning rate: weights:   1.000e-04    
2023-04-01 03:11:30,356 			Last test performance: 99.04%
2023-04-01 03:11:30,356 ----------------
2023-04-01 03:11:31,736   49  =>  89   		Training 486 pattern with 99.79% 	Forward time: 	 1.20 sec
2023-04-01 03:11:31,737 			Loss:    4.368e-04    			Backward time: 	 0.16 sec 
2023-04-01 03:11:31,908 			Learning rate: weights:   1.000e-04    
2023-04-01 03:11:31,909 			Last test performance: 99.04%
2023-04-01 03:11:31,910 ----------------
2023-04-01 03:11:33,754   49  =>  90   		Training 486 pattern with 99.79% 	Forward time: 	 1.47 sec
2023-04-01 03:11:33,755 			Loss:    7.989e-04    			Backward time: 	 0.36 sec 
2023-04-01 03:11:33,949 			Learning rate: weights:   1.000e-04    
2023-04-01 03:11:33,951 			Last test performance: 99.04%
2023-04-01 03:11:33,951 ----------------
2023-04-01 03:11:36,366   49  =>  91   		Training 486 pattern with 99.79% 	Forward time: 	 1.67 sec
2023-04-01 03:11:36,367 			Loss:    3.749e-04    			Backward time: 	 0.73 sec 
2023-04-01 03:11:36,540 			Learning rate: weights:   1.000e-04    
2023-04-01 03:11:36,542 			Last test performance: 99.04%
2023-04-01 03:11:36,542 ----------------
2023-04-01 03:11:38,522   49  =>  92   		Training 486 pattern with 99.58% 	Forward time: 	 1.67 sec
2023-04-01 03:11:38,523 			Loss:    4.770e-04    			Backward time: 	 0.29 sec 
2023-04-01 03:11:38,653 			Learning rate: weights:   1.000e-04    
2023-04-01 03:11:38,654 			Last test performance: 99.04%
2023-04-01 03:11:38,654 ----------------
2023-04-01 03:11:40,912   49  =>  93   		Training 486 pattern with 99.79% 	Forward time: 	 1.64 sec
2023-04-01 03:11:40,912 			Loss:    3.126e-04    			Backward time: 	 0.60 sec 
2023-04-01 03:11:41,039 			Learning rate: weights:   1.000e-04    
2023-04-01 03:11:41,039 			Last test performance: 99.04%
2023-04-01 03:11:41,040 ----------------
2023-04-01 03:11:42,826   49  =>  94   		Training 486 pattern with 99.58% 	Forward time: 	 1.36 sec
2023-04-01 03:11:42,826 			Loss:    6.126e-04    			Backward time: 	 0.42 sec 
2023-04-01 03:11:42,968 			Learning rate: weights:   1.000e-04    
2023-04-01 03:11:42,969 			Last test performance: 99.04%
2023-04-01 03:11:42,969 ----------------
2023-04-01 03:11:45,161   49  =>  95   		Training 486 pattern with 99.79% 	Forward time: 	 1.56 sec
2023-04-01 03:11:45,161 			Loss:    6.468e-04    			Backward time: 	 0.62 sec 
2023-04-01 03:11:45,302 			Learning rate: weights:   1.000e-04    
2023-04-01 03:11:45,302 			Last test performance: 99.04%
2023-04-01 03:11:45,302 ----------------
2023-04-01 03:11:46,599   49  =>  96   		Training 486 pattern with 100.00% 	Forward time: 	 1.12 sec
2023-04-01 03:11:46,599 			Loss:    2.758e-04    			Backward time: 	 0.16 sec 
2023-04-01 03:11:46,715 			Learning rate: weights:   1.000e-04    
2023-04-01 03:11:46,715 			Last test performance: 99.04%
2023-04-01 03:11:46,715 ----------------
2023-04-01 03:11:48,130   49  =>  97   		Training 486 pattern with 99.58% 	Forward time: 	 1.11 sec
2023-04-01 03:11:48,130 			Loss:    6.037e-04    			Backward time: 	 0.28 sec 
2023-04-01 03:11:48,253 			Learning rate: weights:   1.000e-04    
2023-04-01 03:11:48,253 			Last test performance: 99.04%
2023-04-01 03:11:48,253 ----------------
2023-04-01 03:11:50,099   49  =>  98   		Training 486 pattern with 99.58% 	Forward time: 	 1.51 sec
2023-04-01 03:11:50,099 			Loss:    4.090e-04    			Backward time: 	 0.32 sec 
2023-04-01 03:11:50,181 			Learning rate: weights:   1.000e-04    
2023-04-01 03:11:50,181 			Last test performance: 99.04%
2023-04-01 03:11:50,181 ----------------
2023-04-01 03:11:52,408   49  =>  99   		Training 486 pattern with 99.38% 	Forward time: 	 1.72 sec
2023-04-01 03:11:52,409 			Loss:    6.139e-04    			Backward time: 	 0.50 sec 
2023-04-01 03:11:52,842 			Learning rate: weights:   1.000e-04    
2023-04-01 03:11:52,842 			Last test performance: 99.04%
2023-04-01 03:11:52,842 ----------------
2023-04-01 03:11:54,521   49  => 100   		Training 486 pattern with 99.17% 	Forward time: 	 1.32 sec
2023-04-01 03:11:54,521 			Loss:    8.716e-04    			Backward time: 	 0.34 sec 
2023-04-01 03:11:54,671 			Learning rate: weights:   1.000e-04    
2023-04-01 03:11:54,671 			Last test performance: 99.04%
2023-04-01 03:11:54,671 ----------------
2023-04-01 03:11:55,966   49  => 101   		Training 486 pattern with 99.17% 	Forward time: 	 1.13 sec
2023-04-01 03:11:55,967 			Loss:    1.483e-03    			Backward time: 	 0.14 sec 
2023-04-01 03:11:56,130 			Learning rate: weights:   1.000e-04    
2023-04-01 03:11:56,130 			Last test performance: 99.04%
2023-04-01 03:11:56,130 ----------------
2023-04-01 03:11:57,757   49  => 102   		Training 486 pattern with 99.38% 	Forward time: 	 1.31 sec
2023-04-01 03:11:57,758 			Loss:    5.013e-04    			Backward time: 	 0.30 sec 
2023-04-01 03:11:57,951 			Learning rate: weights:   1.000e-04    
2023-04-01 03:11:57,951 			Last test performance: 99.04%
2023-04-01 03:11:57,951 ----------------
2023-04-01 03:12:00,466   49  => 103   		Training 486 pattern with 100.00% 	Forward time: 	 1.69 sec
2023-04-01 03:12:00,466 			Loss:    3.848e-04    			Backward time: 	 0.81 sec 
2023-04-01 03:12:00,618 			Learning rate: weights:   1.000e-04    
2023-04-01 03:12:00,618 			Last test performance: 99.04%
2023-04-01 03:12:00,618 ----------------
2023-04-01 03:12:02,775   49  => 104   		Training 486 pattern with 98.96% 	Forward time: 	 1.82 sec
2023-04-01 03:12:02,776 			Loss:    1.516e-03    			Backward time: 	 0.33 sec 
2023-04-01 03:12:02,985 			Learning rate: weights:   1.000e-04    
2023-04-01 03:12:02,986 			Last test performance: 99.04%
2023-04-01 03:12:02,986 ----------------
2023-04-01 03:12:06,205   49  => 105   		Training 486 pattern with 99.58% 	Forward time: 	 2.22 sec
2023-04-01 03:12:06,205 			Loss:    4.238e-04    			Backward time: 	 0.99 sec 
2023-04-01 03:12:06,340 			Learning rate: weights:   1.000e-04    
2023-04-01 03:12:06,340 			Last test performance: 99.04%
2023-04-01 03:12:06,340 ----------------
2023-04-01 03:12:07,676   49  => 106   		Training 486 pattern with 99.79% 	Forward time: 	 1.20 sec
2023-04-01 03:12:07,676 			Loss:    4.715e-04    			Backward time: 	 0.13 sec 
2023-04-01 03:12:07,968 			Learning rate: weights:   1.000e-04    
2023-04-01 03:12:07,968 			Last test performance: 99.04%
2023-04-01 03:12:07,968 ----------------
2023-04-01 03:12:09,981   49  => 107   		Training 486 pattern with 100.00% 	Forward time: 	 1.56 sec
2023-04-01 03:12:09,981 			Loss:    8.871e-05    			Backward time: 	 0.44 sec 
2023-04-01 03:12:10,212 			Learning rate: weights:   1.000e-04    
2023-04-01 03:12:10,212 			Last test performance: 99.04%
2023-04-01 03:12:10,212 ----------------
2023-04-01 03:12:12,806   49  => 108   		Training 486 pattern with 99.79% 	Forward time: 	 1.84 sec
2023-04-01 03:12:12,806 			Loss:    3.314e-04    			Backward time: 	 0.74 sec 
2023-04-01 03:12:13,084 			Learning rate: weights:   1.000e-04    
2023-04-01 03:12:13,084 			Last test performance: 99.04%
2023-04-01 03:12:13,084 ----------------
2023-04-01 03:12:13,909   49  => 109   		Training 486 pattern with 99.79% 	Forward time: 	 0.75 sec
2023-04-01 03:12:13,910 			Loss:    3.006e-04    			Backward time: 	 0.06 sec 
2023-04-01 03:12:14,149 			Learning rate: weights:   1.000e-04    
2023-04-01 03:12:14,149 			Last test performance: 99.04%
2023-04-01 03:12:14,150 ----------------
2023-04-01 03:12:15,615   49  => 110   		Training 486 pattern with 99.79% 	Forward time: 	 1.31 sec
2023-04-01 03:12:15,615 			Loss:    2.420e-04    			Backward time: 	 0.13 sec 
2023-04-01 03:12:15,829 			Learning rate: weights:   1.000e-04    
2023-04-01 03:12:15,829 			Last test performance: 99.04%
2023-04-01 03:12:15,829 ----------------
2023-04-01 03:12:17,891   49  => 111   		Training 486 pattern with 99.38% 	Forward time: 	 1.56 sec
2023-04-01 03:12:17,892 			Loss:    5.852e-04    			Backward time: 	 0.49 sec 
2023-04-01 03:12:18,053 			Learning rate: weights:   1.000e-04    
2023-04-01 03:12:18,054 			Last test performance: 99.04%
2023-04-01 03:12:18,054 ----------------
2023-04-01 03:12:19,644   49  => 112   		Training 486 pattern with 99.58% 	Forward time: 	 1.25 sec
2023-04-01 03:12:19,644 			Loss:    3.195e-04    			Backward time: 	 0.32 sec 
2023-04-01 03:12:19,802 			Learning rate: weights:   1.000e-04    
2023-04-01 03:12:19,804 			Last test performance: 99.04%
2023-04-01 03:12:19,804 ----------------
2023-04-01 03:12:22,576   49  => 113   		Training 486 pattern with 99.38% 	Forward time: 	 1.98 sec
2023-04-01 03:12:22,576 			Loss:    8.837e-04    			Backward time: 	 0.78 sec 
2023-04-01 03:12:22,665 			Learning rate: weights:   1.000e-04    
2023-04-01 03:12:22,665 			Last test performance: 99.04%
2023-04-01 03:12:22,666 ----------------
2023-04-01 03:12:24,762   49  => 114   		Training 486 pattern with 99.17% 	Forward time: 	 1.73 sec
2023-04-01 03:12:24,762 			Loss:    8.712e-04    			Backward time: 	 0.35 sec 
2023-04-01 03:12:25,039 			Learning rate: weights:   1.000e-04    
2023-04-01 03:12:25,040 			Last test performance: 99.04%
2023-04-01 03:12:25,040 ----------------
2023-04-01 03:12:28,408   49  => 115   		Training 486 pattern with 100.00% 	Forward time: 	 2.42 sec
2023-04-01 03:12:28,408 			Loss:    2.150e-04    			Backward time: 	 0.94 sec 
2023-04-01 03:12:28,497 			Learning rate: weights:   1.000e-04    
2023-04-01 03:12:28,498 			Last test performance: 99.04%
2023-04-01 03:12:28,498 ----------------
2023-04-01 03:12:30,714   49  => 116   		Training 486 pattern with 99.58% 	Forward time: 	 1.61 sec
2023-04-01 03:12:30,714 			Loss:    5.514e-04    			Backward time: 	 0.59 sec 
2023-04-01 03:12:30,856 			Learning rate: weights:   1.000e-04    
2023-04-01 03:12:30,857 			Last test performance: 99.04%
2023-04-01 03:12:30,857 ----------------
2023-04-01 03:12:34,987   49  => 117   		Training 486 pattern with 99.17% 	Forward time: 	 2.69 sec
2023-04-01 03:12:34,987 			Loss:    1.017e-03    			Backward time: 	 1.41 sec 
2023-04-01 03:12:35,289 			Learning rate: weights:   1.000e-04    
2023-04-01 03:12:35,289 			Last test performance: 99.04%
2023-04-01 03:12:35,289 ----------------
2023-04-01 03:12:36,750   49  => 118   		Training 486 pattern with 99.58% 	Forward time: 	 1.17 sec
2023-04-01 03:12:36,751 			Loss:    7.657e-04    			Backward time: 	 0.28 sec 
2023-04-01 03:12:36,922 			Learning rate: weights:   1.000e-04    
2023-04-01 03:12:36,923 			Last test performance: 99.04%
2023-04-01 03:12:36,923 ----------------
2023-04-01 03:12:39,889   49  => 119   		Training 486 pattern with 99.79% 	Forward time: 	 2.35 sec
2023-04-01 03:12:39,890 			Loss:    5.043e-04    			Backward time: 	 0.60 sec 
2023-04-01 03:12:40,166 			Learning rate: weights:   1.000e-04    
2023-04-01 03:12:40,166 			Last test performance: 99.04%
2023-04-01 03:12:40,166 ----------------
2023-04-01 03:12:42,383   49  => 120   		Training 486 pattern with 99.58% 	Forward time: 	 1.65 sec
2023-04-01 03:12:42,383 			Loss:    4.904e-04    			Backward time: 	 0.55 sec 
2023-04-01 03:12:42,507 			Learning rate: weights:   1.000e-04    
2023-04-01 03:12:42,507 			Last test performance: 99.04%
2023-04-01 03:12:42,507 ----------------
2023-04-01 03:12:46,146   49  => 121   		Training 486 pattern with 98.96% 	Forward time: 	 2.50 sec
2023-04-01 03:12:46,147 			Loss:    1.449e-03    			Backward time: 	 1.12 sec 
2023-04-01 03:12:46,269 			Learning rate: weights:   1.000e-04    
2023-04-01 03:12:46,269 			Last test performance: 99.04%
2023-04-01 03:12:46,270 ----------------
2023-04-01 03:12:49,964   49  => 122   		Training 486 pattern with 99.79% 	Forward time: 	 2.64 sec
2023-04-01 03:12:49,964 			Loss:    3.386e-04    			Backward time: 	 1.04 sec 
2023-04-01 03:12:50,109 			Learning rate: weights:   1.000e-04    
2023-04-01 03:12:50,109 			Last test performance: 99.04%
2023-04-01 03:12:50,109 ----------------
2023-04-01 03:12:52,097   49  => 123   		Training 486 pattern with 99.38% 	Forward time: 	 1.49 sec
2023-04-01 03:12:52,097 			Loss:    6.480e-04    			Backward time: 	 0.48 sec 
2023-04-01 03:12:52,269 			Learning rate: weights:   1.000e-04    
2023-04-01 03:12:52,269 			Last test performance: 99.04%
2023-04-01 03:12:52,269 ----------------
2023-04-01 03:12:53,714   49  => 124   		Training 486 pattern with 99.58% 	Forward time: 	 1.08 sec
2023-04-01 03:12:53,715 			Loss:    9.493e-04    			Backward time: 	 0.35 sec 
2023-04-01 03:12:53,893 
2023-04-01 03:12:53,894 Testing:
2023-04-01 03:12:54,134 		24 of 10000 with 91.67% 	 Time used:  0.24 sec
2023-04-01 03:12:54,156 		48 of 10000 with 95.83% 	 Time used:  0.02 sec
2023-04-01 03:12:54,189 		72 of 10000 with 97.22% 	 Time used:  0.03 sec
2023-04-01 03:12:54,222 		96 of 10000 with 96.88% 	 Time used:  0.03 sec
2023-04-01 03:12:54,388 		120 of 10000 with 97.50% 	 Time used:  0.16 sec
2023-04-01 03:12:54,564 		144 of 10000 with 97.22% 	 Time used:  0.17 sec
2023-04-01 03:12:54,729 		168 of 10000 with 97.02% 	 Time used:  0.16 sec
2023-04-01 03:12:54,964 		192 of 10000 with 97.40% 	 Time used:  0.23 sec
2023-04-01 03:12:55,206 		216 of 10000 with 97.69% 	 Time used:  0.24 sec
2023-04-01 03:12:55,239 		240 of 10000 with 97.92% 	 Time used:  0.03 sec
2023-04-01 03:12:55,281 		264 of 10000 with 98.11% 	 Time used:  0.04 sec
2023-04-01 03:12:55,314 		288 of 10000 with 98.26% 	 Time used:  0.03 sec
2023-04-01 03:12:55,454 		312 of 10000 with 98.08% 	 Time used:  0.14 sec
2023-04-01 03:12:55,709 		336 of 10000 with 98.21% 	 Time used:  0.26 sec
2023-04-01 03:12:55,884 		360 of 10000 with 98.33% 	 Time used:  0.17 sec
2023-04-01 03:12:56,056 		384 of 10000 with 98.44% 	 Time used:  0.17 sec
2023-04-01 03:12:56,231 		408 of 10000 with 98.53% 	 Time used:  0.17 sec
2023-04-01 03:12:56,412 		432 of 10000 with 98.61% 	 Time used:  0.18 sec
2023-04-01 03:12:56,584 		456 of 10000 with 98.25% 	 Time used:  0.17 sec
2023-04-01 03:12:56,818 		480 of 10000 with 98.12% 	 Time used:  0.23 sec
2023-04-01 03:12:56,989 		504 of 10000 with 98.21% 	 Time used:  0.17 sec
2023-04-01 03:12:57,150 		528 of 10000 with 98.30% 	 Time used:  0.16 sec
2023-04-01 03:12:57,323 		552 of 10000 with 98.37% 	 Time used:  0.17 sec
2023-04-01 03:12:57,534 		576 of 10000 with 98.44% 	 Time used:  0.21 sec
2023-04-01 03:12:57,727 		600 of 10000 with 98.50% 	 Time used:  0.19 sec
2023-04-01 03:12:57,965 		624 of 10000 with 98.56% 	 Time used:  0.24 sec
2023-04-01 03:12:58,132 		648 of 10000 with 98.61% 	 Time used:  0.17 sec
2023-04-01 03:12:58,332 		672 of 10000 with 98.66% 	 Time used:  0.20 sec
2023-04-01 03:12:58,491 		696 of 10000 with 98.71% 	 Time used:  0.15 sec
2023-04-01 03:12:58,667 		720 of 10000 with 98.75% 	 Time used:  0.18 sec
2023-04-01 03:12:58,825 		744 of 10000 with 98.79% 	 Time used:  0.16 sec
2023-04-01 03:12:58,991 		768 of 10000 with 98.83% 	 Time used:  0.17 sec
2023-04-01 03:12:59,118 		792 of 10000 with 98.86% 	 Time used:  0.13 sec
2023-04-01 03:12:59,314 		816 of 10000 with 98.90% 	 Time used:  0.20 sec
2023-04-01 03:12:59,535 		840 of 10000 with 98.93% 	 Time used:  0.22 sec
2023-04-01 03:12:59,689 		864 of 10000 with 98.84% 	 Time used:  0.15 sec
2023-04-01 03:12:59,923 		888 of 10000 with 98.87% 	 Time used:  0.23 sec
2023-04-01 03:13:00,108 		912 of 10000 with 98.68% 	 Time used:  0.18 sec
2023-04-01 03:13:00,286 		936 of 10000 with 98.72% 	 Time used:  0.18 sec
2023-04-01 03:13:00,431 		960 of 10000 with 98.75% 	 Time used:  0.14 sec
2023-04-01 03:13:00,588 		984 of 10000 with 98.78% 	 Time used:  0.16 sec
2023-04-01 03:13:00,815 		1008 of 10000 with 98.81% 	 Time used:  0.23 sec
2023-04-01 03:13:00,966 		1032 of 10000 with 98.84% 	 Time used:  0.15 sec
2023-04-01 03:13:01,135 		1056 of 10000 with 98.86% 	 Time used:  0.17 sec
2023-04-01 03:13:01,318 		1080 of 10000 with 98.89% 	 Time used:  0.18 sec
2023-04-01 03:13:01,561 		1104 of 10000 with 98.91% 	 Time used:  0.24 sec
2023-04-01 03:13:01,715 		1128 of 10000 with 98.94% 	 Time used:  0.15 sec
2023-04-01 03:13:02,045 		1152 of 10000 with 98.96% 	 Time used:  0.33 sec
2023-04-01 03:13:02,220 		1176 of 10000 with 98.98% 	 Time used:  0.17 sec
2023-04-01 03:13:02,398 		1200 of 10000 with 99.00% 	 Time used:  0.18 sec
2023-04-01 03:13:02,589 		1224 of 10000 with 99.02% 	 Time used:  0.19 sec
2023-04-01 03:13:02,779 		1248 of 10000 with 99.04% 	 Time used:  0.19 sec
2023-04-01 03:13:02,953 		1272 of 10000 with 99.06% 	 Time used:  0.17 sec
2023-04-01 03:13:03,110 		1296 of 10000 with 99.00% 	 Time used:  0.16 sec
2023-04-01 03:13:03,294 		1320 of 10000 with 99.02% 	 Time used:  0.18 sec
2023-04-01 03:13:03,511 		1344 of 10000 with 99.03% 	 Time used:  0.22 sec
2023-04-01 03:13:03,656 		1368 of 10000 with 99.05% 	 Time used:  0.14 sec
2023-04-01 03:13:03,802 		1392 of 10000 with 99.07% 	 Time used:  0.15 sec
2023-04-01 03:13:03,978 		1416 of 10000 with 99.08% 	 Time used:  0.17 sec
2023-04-01 03:13:04,148 		1440 of 10000 with 99.10% 	 Time used:  0.17 sec
2023-04-01 03:13:04,341 		1464 of 10000 with 99.11% 	 Time used:  0.19 sec
2023-04-01 03:13:04,507 		1488 of 10000 with 99.06% 	 Time used:  0.16 sec
2023-04-01 03:13:04,678 		1512 of 10000 with 99.07% 	 Time used:  0.17 sec
2023-04-01 03:13:04,814 		1536 of 10000 with 99.02% 	 Time used:  0.13 sec
2023-04-01 03:13:04,934 		1560 of 10000 with 99.04% 	 Time used:  0.12 sec
2023-04-01 03:13:04,967 		1584 of 10000 with 99.05% 	 Time used:  0.03 sec
2023-04-01 03:13:05,000 		1608 of 10000 with 99.00% 	 Time used:  0.03 sec
2023-04-01 03:13:05,033 		1632 of 10000 with 98.96% 	 Time used:  0.03 sec
2023-04-01 03:13:05,067 		1656 of 10000 with 98.97% 	 Time used:  0.03 sec
2023-04-01 03:13:05,100 		1680 of 10000 with 98.99% 	 Time used:  0.03 sec
2023-04-01 03:13:05,133 		1704 of 10000 with 99.00% 	 Time used:  0.03 sec
2023-04-01 03:13:05,166 		1728 of 10000 with 98.96% 	 Time used:  0.03 sec
2023-04-01 03:13:05,199 		1752 of 10000 with 98.92% 	 Time used:  0.03 sec
2023-04-01 03:13:05,232 		1776 of 10000 with 98.93% 	 Time used:  0.03 sec
2023-04-01 03:13:05,438 		1800 of 10000 with 98.94% 	 Time used:  0.21 sec
2023-04-01 03:13:05,600 		1824 of 10000 with 98.96% 	 Time used:  0.16 sec
2023-04-01 03:13:05,749 		1848 of 10000 with 98.97% 	 Time used:  0.15 sec
2023-04-01 03:13:05,984 		1872 of 10000 with 98.93% 	 Time used:  0.23 sec
2023-04-01 03:13:06,015 		1896 of 10000 with 98.95% 	 Time used:  0.03 sec
2023-04-01 03:13:06,195 		1920 of 10000 with 98.96% 	 Time used:  0.18 sec
2023-04-01 03:13:06,424 		1944 of 10000 with 98.97% 	 Time used:  0.23 sec
2023-04-01 03:13:06,601 		1968 of 10000 with 98.93% 	 Time used:  0.18 sec
2023-04-01 03:13:06,776 		1992 of 10000 with 98.95% 	 Time used:  0.17 sec
2023-04-01 03:13:06,994 		2016 of 10000 with 98.96% 	 Time used:  0.22 sec
2023-04-01 03:13:07,168 		2040 of 10000 with 98.97% 	 Time used:  0.17 sec
2023-04-01 03:13:07,355 		2064 of 10000 with 98.98% 	 Time used:  0.19 sec
2023-04-01 03:13:07,511 		2088 of 10000 with 98.95% 	 Time used:  0.16 sec
2023-04-01 03:13:07,674 		2112 of 10000 with 98.96% 	 Time used:  0.16 sec
2023-04-01 03:13:07,842 		2136 of 10000 with 98.97% 	 Time used:  0.17 sec
2023-04-01 03:13:08,041 		2160 of 10000 with 98.98% 	 Time used:  0.20 sec
2023-04-01 03:13:08,224 		2184 of 10000 with 98.99% 	 Time used:  0.18 sec
2023-04-01 03:13:08,385 		2208 of 10000 with 99.00% 	 Time used:  0.16 sec
2023-04-01 03:13:08,559 		2232 of 10000 with 99.01% 	 Time used:  0.17 sec
2023-04-01 03:13:08,805 		2256 of 10000 with 99.02% 	 Time used:  0.24 sec
2023-04-01 03:13:08,993 		2280 of 10000 with 99.04% 	 Time used:  0.19 sec
2023-04-01 03:13:09,145 		2304 of 10000 with 99.05% 	 Time used:  0.15 sec
2023-04-01 03:13:09,311 		2328 of 10000 with 99.05% 	 Time used:  0.17 sec
2023-04-01 03:13:09,482 		2352 of 10000 with 99.06% 	 Time used:  0.17 sec
2023-04-01 03:13:09,637 		2376 of 10000 with 99.07% 	 Time used:  0.15 sec
2023-04-01 03:13:09,801 		2400 of 10000 with 99.08% 	 Time used:  0.16 sec
2023-04-01 03:13:09,989 		2424 of 10000 with 99.09% 	 Time used:  0.19 sec
2023-04-01 03:13:10,178 		2448 of 10000 with 99.10% 	 Time used:  0.19 sec
2023-04-01 03:13:10,392 		2472 of 10000 with 99.11% 	 Time used:  0.21 sec
2023-04-01 03:13:10,575 		2496 of 10000 with 99.12% 	 Time used:  0.18 sec
2023-04-01 03:13:10,742 		2520 of 10000 with 99.13% 	 Time used:  0.16 sec
2023-04-01 03:13:10,922 		2544 of 10000 with 99.14% 	 Time used:  0.18 sec
2023-04-01 03:13:11,122 		2568 of 10000 with 99.14% 	 Time used:  0.20 sec
2023-04-01 03:13:11,270 		2592 of 10000 with 99.15% 	 Time used:  0.15 sec
2023-04-01 03:13:11,434 		2616 of 10000 with 99.16% 	 Time used:  0.16 sec
2023-04-01 03:13:11,609 		2640 of 10000 with 99.17% 	 Time used:  0.17 sec
2023-04-01 03:13:11,754 		2664 of 10000 with 99.17% 	 Time used:  0.14 sec
2023-04-01 03:13:11,960 		2688 of 10000 with 99.18% 	 Time used:  0.20 sec
2023-04-01 03:13:12,179 		2712 of 10000 with 99.19% 	 Time used:  0.22 sec
2023-04-01 03:13:12,337 		2736 of 10000 with 99.20% 	 Time used:  0.16 sec
2023-04-01 03:13:12,504 		2760 of 10000 with 99.20% 	 Time used:  0.17 sec
2023-04-01 03:13:12,772 		2784 of 10000 with 99.21% 	 Time used:  0.27 sec
2023-04-01 03:13:12,940 		2808 of 10000 with 99.22% 	 Time used:  0.17 sec
2023-04-01 03:13:13,154 		2832 of 10000 with 99.22% 	 Time used:  0.21 sec
2023-04-01 03:13:13,314 		2856 of 10000 with 99.23% 	 Time used:  0.16 sec
2023-04-01 03:13:13,539 		2880 of 10000 with 99.24% 	 Time used:  0.22 sec
2023-04-01 03:13:13,770 		2904 of 10000 with 99.24% 	 Time used:  0.23 sec
2023-04-01 03:13:13,925 		2928 of 10000 with 99.25% 	 Time used:  0.15 sec
2023-04-01 03:13:14,108 		2952 of 10000 with 99.25% 	 Time used:  0.18 sec
2023-04-01 03:13:14,283 		2976 of 10000 with 99.26% 	 Time used:  0.17 sec
2023-04-01 03:13:14,446 		3000 of 10000 with 99.27% 	 Time used:  0.16 sec
2023-04-01 03:13:14,606 		3024 of 10000 with 99.27% 	 Time used:  0.16 sec
2023-04-01 03:13:14,844 		3048 of 10000 with 99.28% 	 Time used:  0.24 sec
2023-04-01 03:13:15,050 		3072 of 10000 with 99.28% 	 Time used:  0.21 sec
2023-04-01 03:13:15,236 		3096 of 10000 with 99.29% 	 Time used:  0.19 sec
2023-04-01 03:13:15,405 		3120 of 10000 with 99.29% 	 Time used:  0.17 sec
2023-04-01 03:13:15,573 		3144 of 10000 with 99.30% 	 Time used:  0.17 sec
2023-04-01 03:13:15,789 		3168 of 10000 with 99.31% 	 Time used:  0.22 sec
2023-04-01 03:13:15,952 		3192 of 10000 with 99.31% 	 Time used:  0.16 sec
2023-04-01 03:13:16,122 		3216 of 10000 with 99.32% 	 Time used:  0.17 sec
2023-04-01 03:13:16,305 		3240 of 10000 with 99.32% 	 Time used:  0.18 sec
2023-04-01 03:13:16,484 		3264 of 10000 with 99.33% 	 Time used:  0.18 sec
2023-04-01 03:13:16,649 		3288 of 10000 with 99.30% 	 Time used:  0.16 sec
2023-04-01 03:13:16,871 		3312 of 10000 with 99.31% 	 Time used:  0.22 sec
2023-04-01 03:13:17,012 		3336 of 10000 with 99.28% 	 Time used:  0.14 sec
2023-04-01 03:13:17,201 		3360 of 10000 with 99.29% 	 Time used:  0.19 sec
2023-04-01 03:13:17,384 		3384 of 10000 with 99.29% 	 Time used:  0.18 sec
2023-04-01 03:13:17,566 		3408 of 10000 with 99.30% 	 Time used:  0.18 sec
2023-04-01 03:13:17,756 		3432 of 10000 with 99.30% 	 Time used:  0.19 sec
2023-04-01 03:13:17,926 		3456 of 10000 with 99.25% 	 Time used:  0.17 sec
2023-04-01 03:13:18,106 		3480 of 10000 with 99.25% 	 Time used:  0.18 sec
2023-04-01 03:13:18,325 		3504 of 10000 with 99.26% 	 Time used:  0.22 sec
2023-04-01 03:13:18,508 		3528 of 10000 with 99.26% 	 Time used:  0.18 sec
2023-04-01 03:13:18,694 		3552 of 10000 with 99.27% 	 Time used:  0.19 sec
2023-04-01 03:13:18,889 		3576 of 10000 with 99.24% 	 Time used:  0.19 sec
2023-04-01 03:13:19,124 		3600 of 10000 with 99.22% 	 Time used:  0.23 sec
2023-04-01 03:13:19,280 		3624 of 10000 with 99.23% 	 Time used:  0.16 sec
2023-04-01 03:13:19,481 		3648 of 10000 with 99.21% 	 Time used:  0.20 sec
2023-04-01 03:13:19,662 		3672 of 10000 with 99.21% 	 Time used:  0.18 sec
2023-04-01 03:13:19,841 		3696 of 10000 with 99.19% 	 Time used:  0.17 sec
2023-04-01 03:13:19,994 		3720 of 10000 with 99.19% 	 Time used:  0.15 sec
2023-04-01 03:13:20,180 		3744 of 10000 with 99.20% 	 Time used:  0.19 sec
2023-04-01 03:13:20,370 		3768 of 10000 with 99.20% 	 Time used:  0.19 sec
2023-04-01 03:13:20,534 		3792 of 10000 with 99.21% 	 Time used:  0.16 sec
2023-04-01 03:13:20,729 		3816 of 10000 with 99.21% 	 Time used:  0.19 sec
2023-04-01 03:13:20,960 		3840 of 10000 with 99.22% 	 Time used:  0.23 sec
2023-04-01 03:13:21,102 		3864 of 10000 with 99.22% 	 Time used:  0.14 sec
2023-04-01 03:13:21,303 		3888 of 10000 with 99.23% 	 Time used:  0.20 sec
2023-04-01 03:13:21,496 		3912 of 10000 with 99.23% 	 Time used:  0.19 sec
2023-04-01 03:13:21,689 		3936 of 10000 with 99.24% 	 Time used:  0.19 sec
2023-04-01 03:13:21,839 		3960 of 10000 with 99.24% 	 Time used:  0.15 sec
2023-04-01 03:13:22,033 		3984 of 10000 with 99.25% 	 Time used:  0.19 sec
2023-04-01 03:13:22,204 		4008 of 10000 with 99.23% 	 Time used:  0.17 sec
2023-04-01 03:13:22,389 		4032 of 10000 with 99.23% 	 Time used:  0.18 sec
2023-04-01 03:13:22,621 		4056 of 10000 with 99.21% 	 Time used:  0.23 sec
2023-04-01 03:13:22,806 		4080 of 10000 with 99.22% 	 Time used:  0.18 sec
2023-04-01 03:13:23,086 		4104 of 10000 with 99.22% 	 Time used:  0.28 sec
2023-04-01 03:13:23,123 		4128 of 10000 with 99.22% 	 Time used:  0.04 sec
2023-04-01 03:13:23,156 		4152 of 10000 with 99.23% 	 Time used:  0.03 sec
2023-04-01 03:13:23,190 		4176 of 10000 with 99.23% 	 Time used:  0.03 sec
2023-04-01 03:13:23,263 		4200 of 10000 with 99.21% 	 Time used:  0.07 sec
2023-04-01 03:13:23,432 		4224 of 10000 with 99.22% 	 Time used:  0.17 sec
2023-04-01 03:13:23,607 		4248 of 10000 with 99.22% 	 Time used:  0.17 sec
2023-04-01 03:13:23,744 		4272 of 10000 with 99.23% 	 Time used:  0.14 sec
2023-04-01 03:13:23,891 		4296 of 10000 with 99.23% 	 Time used:  0.15 sec
2023-04-01 03:13:24,057 		4320 of 10000 with 99.24% 	 Time used:  0.17 sec
2023-04-01 03:13:24,332 		4344 of 10000 with 99.24% 	 Time used:  0.27 sec
2023-04-01 03:13:24,501 		4368 of 10000 with 99.22% 	 Time used:  0.17 sec
2023-04-01 03:13:24,676 		4392 of 10000 with 99.20% 	 Time used:  0.17 sec
2023-04-01 03:13:24,854 		4416 of 10000 with 99.21% 	 Time used:  0.18 sec
2023-04-01 03:13:25,017 		4440 of 10000 with 99.21% 	 Time used:  0.16 sec
2023-04-01 03:13:25,209 		4464 of 10000 with 99.22% 	 Time used:  0.19 sec
2023-04-01 03:13:25,381 		4488 of 10000 with 99.22% 	 Time used:  0.17 sec
2023-04-01 03:13:25,522 		4512 of 10000 with 99.20% 	 Time used:  0.14 sec
2023-04-01 03:13:25,656 		4536 of 10000 with 99.18% 	 Time used:  0.13 sec
2023-04-01 03:13:25,824 		4560 of 10000 with 99.19% 	 Time used:  0.17 sec
2023-04-01 03:13:25,960 		4584 of 10000 with 99.19% 	 Time used:  0.14 sec
2023-04-01 03:13:26,147 		4608 of 10000 with 99.20% 	 Time used:  0.19 sec
2023-04-01 03:13:26,279 		4632 of 10000 with 99.20% 	 Time used:  0.13 sec
2023-04-01 03:13:26,427 		4656 of 10000 with 99.21% 	 Time used:  0.15 sec
2023-04-01 03:13:26,664 		4680 of 10000 with 99.21% 	 Time used:  0.23 sec
2023-04-01 03:13:26,808 		4704 of 10000 with 99.21% 	 Time used:  0.14 sec
2023-04-01 03:13:26,976 		4728 of 10000 with 99.20% 	 Time used:  0.17 sec
2023-04-01 03:13:27,162 		4752 of 10000 with 99.20% 	 Time used:  0.19 sec
2023-04-01 03:13:27,391 		4776 of 10000 with 99.20% 	 Time used:  0.23 sec
2023-04-01 03:13:27,567 		4800 of 10000 with 99.21% 	 Time used:  0.18 sec
2023-04-01 03:13:27,760 		4824 of 10000 with 99.21% 	 Time used:  0.19 sec
2023-04-01 03:13:27,957 		4848 of 10000 with 99.22% 	 Time used:  0.20 sec
2023-04-01 03:13:28,160 		4872 of 10000 with 99.20% 	 Time used:  0.20 sec
2023-04-01 03:13:28,361 		4896 of 10000 with 99.20% 	 Time used:  0.20 sec
2023-04-01 03:13:28,609 		4920 of 10000 with 99.21% 	 Time used:  0.25 sec
2023-04-01 03:13:28,744 		4944 of 10000 with 99.21% 	 Time used:  0.13 sec
2023-04-01 03:13:28,982 		4968 of 10000 with 99.21% 	 Time used:  0.24 sec
2023-04-01 03:13:29,206 		4992 of 10000 with 99.22% 	 Time used:  0.22 sec
2023-04-01 03:13:29,388 		5016 of 10000 with 99.20% 	 Time used:  0.18 sec
2023-04-01 03:13:29,617 		5040 of 10000 with 99.21% 	 Time used:  0.23 sec
2023-04-01 03:13:29,811 		5064 of 10000 with 99.21% 	 Time used:  0.19 sec
2023-04-01 03:13:29,997 		5088 of 10000 with 99.21% 	 Time used:  0.19 sec
2023-04-01 03:13:30,213 		5112 of 10000 with 99.22% 	 Time used:  0.22 sec
2023-04-01 03:13:30,453 		5136 of 10000 with 99.22% 	 Time used:  0.24 sec
2023-04-01 03:13:30,633 		5160 of 10000 with 99.22% 	 Time used:  0.18 sec
2023-04-01 03:13:30,830 		5184 of 10000 with 99.23% 	 Time used:  0.20 sec
2023-04-01 03:13:31,020 		5208 of 10000 with 99.23% 	 Time used:  0.19 sec
2023-04-01 03:13:31,198 		5232 of 10000 with 99.24% 	 Time used:  0.17 sec
2023-04-01 03:13:31,348 		5256 of 10000 with 99.22% 	 Time used:  0.15 sec
2023-04-01 03:13:31,542 		5280 of 10000 with 99.22% 	 Time used:  0.19 sec
2023-04-01 03:13:31,741 		5304 of 10000 with 99.23% 	 Time used:  0.20 sec
2023-04-01 03:13:31,886 		5328 of 10000 with 99.21% 	 Time used:  0.14 sec
2023-04-01 03:13:32,052 		5352 of 10000 with 99.18% 	 Time used:  0.17 sec
2023-04-01 03:13:32,190 		5376 of 10000 with 99.18% 	 Time used:  0.14 sec
2023-04-01 03:13:32,319 		5400 of 10000 with 99.19% 	 Time used:  0.13 sec
2023-04-01 03:13:32,541 		5424 of 10000 with 99.19% 	 Time used:  0.22 sec
2023-04-01 03:13:32,712 		5448 of 10000 with 99.19% 	 Time used:  0.17 sec
2023-04-01 03:13:32,889 		5472 of 10000 with 99.18% 	 Time used:  0.18 sec
2023-04-01 03:13:33,074 		5496 of 10000 with 99.18% 	 Time used:  0.18 sec
2023-04-01 03:13:33,257 		5520 of 10000 with 99.17% 	 Time used:  0.18 sec
2023-04-01 03:13:33,412 		5544 of 10000 with 99.17% 	 Time used:  0.15 sec
2023-04-01 03:13:33,613 		5568 of 10000 with 99.17% 	 Time used:  0.20 sec
2023-04-01 03:13:33,798 		5592 of 10000 with 99.18% 	 Time used:  0.18 sec
2023-04-01 03:13:33,975 		5616 of 10000 with 99.18% 	 Time used:  0.18 sec
2023-04-01 03:13:34,129 		5640 of 10000 with 99.18% 	 Time used:  0.15 sec
2023-04-01 03:13:34,316 		5664 of 10000 with 99.19% 	 Time used:  0.19 sec
2023-04-01 03:13:34,483 		5688 of 10000 with 99.16% 	 Time used:  0.17 sec
2023-04-01 03:13:34,626 		5712 of 10000 with 99.14% 	 Time used:  0.14 sec
2023-04-01 03:13:34,800 		5736 of 10000 with 99.11% 	 Time used:  0.17 sec
2023-04-01 03:13:34,923 		5760 of 10000 with 99.11% 	 Time used:  0.12 sec
2023-04-01 03:13:35,083 		5784 of 10000 with 99.12% 	 Time used:  0.16 sec
2023-04-01 03:13:35,254 		5808 of 10000 with 99.12% 	 Time used:  0.17 sec
2023-04-01 03:13:35,457 		5832 of 10000 with 99.13% 	 Time used:  0.20 sec
2023-04-01 03:13:35,679 		5856 of 10000 with 99.13% 	 Time used:  0.22 sec
2023-04-01 03:13:35,876 		5880 of 10000 with 99.13% 	 Time used:  0.20 sec
2023-04-01 03:13:36,043 		5904 of 10000 with 99.14% 	 Time used:  0.17 sec
2023-04-01 03:13:36,224 		5928 of 10000 with 99.14% 	 Time used:  0.18 sec
2023-04-01 03:13:36,422 		5952 of 10000 with 99.14% 	 Time used:  0.20 sec
2023-04-01 03:13:36,583 		5976 of 10000 with 99.13% 	 Time used:  0.16 sec
2023-04-01 03:13:36,799 		6000 of 10000 with 99.13% 	 Time used:  0.21 sec
2023-04-01 03:13:36,977 		6024 of 10000 with 99.14% 	 Time used:  0.18 sec
2023-04-01 03:13:37,164 		6048 of 10000 with 99.12% 	 Time used:  0.19 sec
2023-04-01 03:13:37,364 		6072 of 10000 with 99.13% 	 Time used:  0.20 sec
2023-04-01 03:13:37,587 		6096 of 10000 with 99.11% 	 Time used:  0.22 sec
2023-04-01 03:13:37,819 		6120 of 10000 with 99.10% 	 Time used:  0.23 sec
2023-04-01 03:13:37,885 		6144 of 10000 with 99.10% 	 Time used:  0.07 sec
2023-04-01 03:13:37,918 		6168 of 10000 with 99.09% 	 Time used:  0.03 sec
2023-04-01 03:13:37,955 		6192 of 10000 with 99.08% 	 Time used:  0.04 sec
2023-04-01 03:13:37,991 		6216 of 10000 with 99.08% 	 Time used:  0.04 sec
2023-04-01 03:13:38,145 		6240 of 10000 with 99.09% 	 Time used:  0.15 sec
2023-04-01 03:13:38,296 		6264 of 10000 with 99.09% 	 Time used:  0.15 sec
2023-04-01 03:13:38,449 		6288 of 10000 with 99.09% 	 Time used:  0.15 sec
2023-04-01 03:13:38,620 		6312 of 10000 with 99.10% 	 Time used:  0.17 sec
2023-04-01 03:13:38,844 		6336 of 10000 with 99.10% 	 Time used:  0.22 sec
2023-04-01 03:13:38,875 		6360 of 10000 with 99.10% 	 Time used:  0.03 sec
2023-04-01 03:13:38,909 		6384 of 10000 with 99.11% 	 Time used:  0.03 sec
2023-04-01 03:13:38,943 		6408 of 10000 with 99.11% 	 Time used:  0.03 sec
2023-04-01 03:13:38,978 		6432 of 10000 with 99.11% 	 Time used:  0.03 sec
2023-04-01 03:13:39,012 		6456 of 10000 with 99.12% 	 Time used:  0.03 sec
2023-04-01 03:13:39,046 		6480 of 10000 with 99.12% 	 Time used:  0.03 sec
2023-04-01 03:13:39,081 		6504 of 10000 with 99.11% 	 Time used:  0.03 sec
2023-04-01 03:13:39,211 		6528 of 10000 with 99.10% 	 Time used:  0.13 sec
2023-04-01 03:13:39,342 		6552 of 10000 with 99.08% 	 Time used:  0.13 sec
2023-04-01 03:13:39,537 		6576 of 10000 with 99.09% 	 Time used:  0.19 sec
2023-04-01 03:13:39,720 		6600 of 10000 with 99.09% 	 Time used:  0.18 sec
2023-04-01 03:13:39,934 		6624 of 10000 with 99.09% 	 Time used:  0.21 sec
2023-04-01 03:13:40,115 		6648 of 10000 with 99.10% 	 Time used:  0.18 sec
2023-04-01 03:13:40,299 		6672 of 10000 with 99.10% 	 Time used:  0.18 sec
2023-04-01 03:13:40,468 		6696 of 10000 with 99.09% 	 Time used:  0.17 sec
2023-04-01 03:13:40,640 		6720 of 10000 with 99.09% 	 Time used:  0.17 sec
2023-04-01 03:13:40,809 		6744 of 10000 with 99.08% 	 Time used:  0.17 sec
2023-04-01 03:13:40,981 		6768 of 10000 with 99.08% 	 Time used:  0.17 sec
2023-04-01 03:13:41,159 		6792 of 10000 with 99.07% 	 Time used:  0.18 sec
2023-04-01 03:13:41,299 		6816 of 10000 with 99.06% 	 Time used:  0.14 sec
2023-04-01 03:13:41,452 		6840 of 10000 with 99.05% 	 Time used:  0.15 sec
2023-04-01 03:13:41,640 		6864 of 10000 with 99.05% 	 Time used:  0.19 sec
2023-04-01 03:13:41,840 		6888 of 10000 with 99.06% 	 Time used:  0.20 sec
2023-04-01 03:13:42,017 		6912 of 10000 with 99.05% 	 Time used:  0.18 sec
2023-04-01 03:13:42,193 		6936 of 10000 with 99.05% 	 Time used:  0.18 sec
2023-04-01 03:13:42,364 		6960 of 10000 with 99.05% 	 Time used:  0.17 sec
2023-04-01 03:13:42,523 		6984 of 10000 with 99.04% 	 Time used:  0.16 sec
2023-04-01 03:13:42,691 		7008 of 10000 with 99.04% 	 Time used:  0.17 sec
2023-04-01 03:13:42,874 		7032 of 10000 with 99.05% 	 Time used:  0.18 sec
2023-04-01 03:13:43,068 		7056 of 10000 with 99.05% 	 Time used:  0.19 sec
2023-04-01 03:13:43,247 		7080 of 10000 with 99.05% 	 Time used:  0.18 sec
2023-04-01 03:13:43,404 		7104 of 10000 with 99.06% 	 Time used:  0.16 sec
2023-04-01 03:13:43,541 		7128 of 10000 with 99.06% 	 Time used:  0.14 sec
2023-04-01 03:13:43,719 		7152 of 10000 with 99.06% 	 Time used:  0.18 sec
2023-04-01 03:13:43,883 		7176 of 10000 with 99.07% 	 Time used:  0.16 sec
2023-04-01 03:13:44,088 		7200 of 10000 with 99.07% 	 Time used:  0.20 sec
2023-04-01 03:13:44,284 		7224 of 10000 with 99.07% 	 Time used:  0.20 sec
2023-04-01 03:13:44,461 		7248 of 10000 with 99.08% 	 Time used:  0.18 sec
2023-04-01 03:13:44,642 		7272 of 10000 with 99.08% 	 Time used:  0.18 sec
2023-04-01 03:13:44,835 		7296 of 10000 with 99.08% 	 Time used:  0.19 sec
2023-04-01 03:13:44,998 		7320 of 10000 with 99.07% 	 Time used:  0.16 sec
2023-04-01 03:13:45,175 		7344 of 10000 with 99.06% 	 Time used:  0.17 sec
2023-04-01 03:13:45,423 		7368 of 10000 with 99.06% 	 Time used:  0.25 sec
2023-04-01 03:13:45,630 		7392 of 10000 with 99.05% 	 Time used:  0.21 sec
2023-04-01 03:13:45,855 		7416 of 10000 with 99.06% 	 Time used:  0.22 sec
2023-04-01 03:13:46,048 		7440 of 10000 with 99.06% 	 Time used:  0.19 sec
2023-04-01 03:13:46,184 		7464 of 10000 with 99.06% 	 Time used:  0.14 sec
2023-04-01 03:13:46,361 		7488 of 10000 with 99.07% 	 Time used:  0.18 sec
2023-04-01 03:13:46,593 		7512 of 10000 with 99.07% 	 Time used:  0.23 sec
2023-04-01 03:13:46,725 		7536 of 10000 with 99.07% 	 Time used:  0.13 sec
2023-04-01 03:13:46,907 		7560 of 10000 with 99.07% 	 Time used:  0.18 sec
2023-04-01 03:13:47,096 		7584 of 10000 with 99.08% 	 Time used:  0.19 sec
2023-04-01 03:13:47,275 		7608 of 10000 with 99.08% 	 Time used:  0.18 sec
2023-04-01 03:13:47,443 		7632 of 10000 with 99.08% 	 Time used:  0.17 sec
2023-04-01 03:13:47,618 		7656 of 10000 with 99.09% 	 Time used:  0.17 sec
2023-04-01 03:13:47,764 		7680 of 10000 with 99.09% 	 Time used:  0.15 sec
2023-04-01 03:13:47,911 		7704 of 10000 with 99.09% 	 Time used:  0.15 sec
2023-04-01 03:13:48,083 		7728 of 10000 with 99.09% 	 Time used:  0.17 sec
2023-04-01 03:13:48,237 		7752 of 10000 with 99.10% 	 Time used:  0.15 sec
2023-04-01 03:13:48,395 		7776 of 10000 with 99.10% 	 Time used:  0.16 sec
2023-04-01 03:13:48,465 		7800 of 10000 with 99.10% 	 Time used:  0.07 sec
2023-04-01 03:13:48,648 		7824 of 10000 with 99.11% 	 Time used:  0.18 sec
2023-04-01 03:13:48,790 		7848 of 10000 with 99.11% 	 Time used:  0.14 sec
2023-04-01 03:13:48,932 		7872 of 10000 with 99.11% 	 Time used:  0.14 sec
2023-04-01 03:13:49,137 		7896 of 10000 with 99.11% 	 Time used:  0.20 sec
2023-04-01 03:13:49,289 		7920 of 10000 with 99.12% 	 Time used:  0.15 sec
2023-04-01 03:13:49,485 		7944 of 10000 with 99.12% 	 Time used:  0.19 sec
2023-04-01 03:13:49,670 		7968 of 10000 with 99.12% 	 Time used:  0.18 sec
2023-04-01 03:13:49,853 		7992 of 10000 with 99.12% 	 Time used:  0.18 sec
2023-04-01 03:13:50,087 		8016 of 10000 with 99.11% 	 Time used:  0.23 sec
2023-04-01 03:13:50,227 		8040 of 10000 with 99.10% 	 Time used:  0.14 sec
2023-04-01 03:13:50,449 		8064 of 10000 with 99.11% 	 Time used:  0.22 sec
2023-04-01 03:13:50,471 		8088 of 10000 with 99.09% 	 Time used:  0.02 sec
2023-04-01 03:13:50,505 		8112 of 10000 with 99.09% 	 Time used:  0.03 sec
2023-04-01 03:13:50,538 		8136 of 10000 with 99.09% 	 Time used:  0.03 sec
2023-04-01 03:13:50,572 		8160 of 10000 with 99.09% 	 Time used:  0.03 sec
2023-04-01 03:13:50,605 		8184 of 10000 with 99.10% 	 Time used:  0.03 sec
2023-04-01 03:13:50,639 		8208 of 10000 with 99.10% 	 Time used:  0.03 sec
2023-04-01 03:13:50,673 		8232 of 10000 with 99.09% 	 Time used:  0.03 sec
2023-04-01 03:13:50,706 		8256 of 10000 with 99.09% 	 Time used:  0.03 sec
2023-04-01 03:13:50,740 		8280 of 10000 with 99.09% 	 Time used:  0.03 sec
2023-04-01 03:13:50,773 		8304 of 10000 with 99.10% 	 Time used:  0.03 sec
2023-04-01 03:13:50,807 		8328 of 10000 with 99.10% 	 Time used:  0.03 sec
2023-04-01 03:13:50,884 		8352 of 10000 with 99.10% 	 Time used:  0.08 sec
2023-04-01 03:13:50,920 		8376 of 10000 with 99.10% 	 Time used:  0.03 sec
2023-04-01 03:13:51,060 		8400 of 10000 with 99.11% 	 Time used:  0.14 sec
2023-04-01 03:13:51,184 		8424 of 10000 with 99.11% 	 Time used:  0.12 sec
2023-04-01 03:13:51,315 		8448 of 10000 with 99.11% 	 Time used:  0.13 sec
2023-04-01 03:13:51,475 		8472 of 10000 with 99.11% 	 Time used:  0.16 sec
2023-04-01 03:13:51,726 		8496 of 10000 with 99.11% 	 Time used:  0.25 sec
2023-04-01 03:13:51,926 		8520 of 10000 with 99.10% 	 Time used:  0.20 sec
2023-04-01 03:13:52,160 		8544 of 10000 with 99.10% 	 Time used:  0.23 sec
2023-04-01 03:13:52,344 		8568 of 10000 with 99.10% 	 Time used:  0.18 sec
2023-04-01 03:13:52,544 		8592 of 10000 with 99.10% 	 Time used:  0.20 sec
2023-04-01 03:13:52,711 		8616 of 10000 with 99.11% 	 Time used:  0.17 sec
2023-04-01 03:13:52,881 		8640 of 10000 with 99.10% 	 Time used:  0.17 sec
2023-04-01 03:13:53,094 		8664 of 10000 with 99.10% 	 Time used:  0.21 sec
2023-04-01 03:13:53,244 		8688 of 10000 with 99.10% 	 Time used:  0.15 sec
2023-04-01 03:13:53,394 		8712 of 10000 with 99.10% 	 Time used:  0.15 sec
2023-04-01 03:13:53,605 		8736 of 10000 with 99.11% 	 Time used:  0.21 sec
2023-04-01 03:13:53,814 		8760 of 10000 with 99.11% 	 Time used:  0.21 sec
2023-04-01 03:13:54,007 		8784 of 10000 with 99.11% 	 Time used:  0.19 sec
2023-04-01 03:13:54,200 		8808 of 10000 with 99.10% 	 Time used:  0.19 sec
2023-04-01 03:13:54,361 		8832 of 10000 with 99.08% 	 Time used:  0.16 sec
2023-04-01 03:13:54,555 		8856 of 10000 with 99.09% 	 Time used:  0.19 sec
2023-04-01 03:13:54,850 		8880 of 10000 with 99.08% 	 Time used:  0.29 sec
2023-04-01 03:13:55,013 		8904 of 10000 with 99.08% 	 Time used:  0.16 sec
2023-04-01 03:13:55,173 		8928 of 10000 with 99.08% 	 Time used:  0.16 sec
2023-04-01 03:13:55,339 		8952 of 10000 with 99.08% 	 Time used:  0.17 sec
2023-04-01 03:13:55,576 		8976 of 10000 with 99.09% 	 Time used:  0.24 sec
2023-04-01 03:13:55,777 		9000 of 10000 with 99.09% 	 Time used:  0.20 sec
2023-04-01 03:13:55,941 		9024 of 10000 with 99.09% 	 Time used:  0.16 sec
2023-04-01 03:13:56,123 		9048 of 10000 with 99.09% 	 Time used:  0.18 sec
2023-04-01 03:13:56,333 		9072 of 10000 with 99.10% 	 Time used:  0.21 sec
2023-04-01 03:13:56,530 		9096 of 10000 with 99.10% 	 Time used:  0.20 sec
2023-04-01 03:13:56,767 		9120 of 10000 with 99.09% 	 Time used:  0.24 sec
2023-04-01 03:13:56,968 		9144 of 10000 with 99.09% 	 Time used:  0.20 sec
2023-04-01 03:13:57,160 		9168 of 10000 with 99.09% 	 Time used:  0.19 sec
2023-04-01 03:13:57,322 		9192 of 10000 with 99.10% 	 Time used:  0.16 sec
2023-04-01 03:13:57,508 		9216 of 10000 with 99.09% 	 Time used:  0.18 sec
2023-04-01 03:13:57,660 		9240 of 10000 with 99.08% 	 Time used:  0.15 sec
2023-04-01 03:13:57,868 		9264 of 10000 with 99.08% 	 Time used:  0.21 sec
2023-04-01 03:13:58,052 		9288 of 10000 with 99.07% 	 Time used:  0.18 sec
2023-04-01 03:13:58,237 		9312 of 10000 with 99.08% 	 Time used:  0.18 sec
2023-04-01 03:13:58,410 		9336 of 10000 with 99.08% 	 Time used:  0.17 sec
2023-04-01 03:13:58,574 		9360 of 10000 with 99.08% 	 Time used:  0.16 sec
2023-04-01 03:13:58,756 		9384 of 10000 with 99.08% 	 Time used:  0.18 sec
2023-04-01 03:13:58,933 		9408 of 10000 with 99.09% 	 Time used:  0.18 sec
2023-04-01 03:13:59,078 		9432 of 10000 with 99.09% 	 Time used:  0.14 sec
2023-04-01 03:13:59,409 		9456 of 10000 with 99.08% 	 Time used:  0.33 sec
2023-04-01 03:13:59,579 		9480 of 10000 with 99.08% 	 Time used:  0.17 sec
2023-04-01 03:13:59,772 		9504 of 10000 with 99.08% 	 Time used:  0.19 sec
2023-04-01 03:13:59,958 		9528 of 10000 with 99.09% 	 Time used:  0.18 sec
2023-04-01 03:14:00,170 		9552 of 10000 with 99.09% 	 Time used:  0.21 sec
2023-04-01 03:14:00,371 		9576 of 10000 with 99.09% 	 Time used:  0.20 sec
2023-04-01 03:14:00,548 		9600 of 10000 with 99.09% 	 Time used:  0.18 sec
2023-04-01 03:14:00,791 		9624 of 10000 with 99.10% 	 Time used:  0.24 sec
2023-04-01 03:14:01,018 		9648 of 10000 with 99.08% 	 Time used:  0.23 sec
2023-04-01 03:14:01,044 		9672 of 10000 with 99.07% 	 Time used:  0.03 sec
2023-04-01 03:14:01,077 		9696 of 10000 with 99.07% 	 Time used:  0.03 sec
2023-04-01 03:14:01,110 		9720 of 10000 with 99.07% 	 Time used:  0.03 sec
2023-04-01 03:14:01,143 		9744 of 10000 with 99.08% 	 Time used:  0.03 sec
2023-04-01 03:14:01,176 		9768 of 10000 with 99.07% 	 Time used:  0.03 sec
2023-04-01 03:14:01,210 		9792 of 10000 with 99.07% 	 Time used:  0.03 sec
2023-04-01 03:14:01,243 		9816 of 10000 with 99.07% 	 Time used:  0.03 sec
2023-04-01 03:14:01,276 		9840 of 10000 with 99.08% 	 Time used:  0.03 sec
2023-04-01 03:14:01,465 		9864 of 10000 with 99.08% 	 Time used:  0.19 sec
2023-04-01 03:14:01,705 		9888 of 10000 with 99.07% 	 Time used:  0.24 sec
2023-04-01 03:14:01,880 		9912 of 10000 with 99.07% 	 Time used:  0.17 sec
2023-04-01 03:14:02,115 		9936 of 10000 with 99.07% 	 Time used:  0.23 sec
2023-04-01 03:14:02,334 		9960 of 10000 with 99.08% 	 Time used:  0.22 sec
2023-04-01 03:14:02,534 		9984 of 10000 with 99.08% 	 Time used:  0.20 sec
2023-04-01 03:14:02,724 		10000 of 10000 with 99.07% 	 Time used:  0.19 sec
2023-04-01 03:14:02,724 
2023-04-01 03:14:02,742 			Learning rate: weights:   1.000e-04    
2023-04-01 03:14:02,742 			Last test performance: 99.07%
2023-04-01 03:14:02,742 ----------------
2023-04-01 03:14:05,108   50  =>  0    		Training 486 pattern with 99.58% 	Forward time: 	 1.96 sec
2023-04-01 03:14:05,108 			Loss:    4.281e-04    			Backward time: 	 0.38 sec 
2023-04-01 03:14:05,389 			Learning rate: weights:   1.000e-04    
2023-04-01 03:14:05,389 			Last test performance: 99.07%
2023-04-01 03:14:05,390 ----------------
2023-04-01 03:14:08,491   50  =>  1    		Training 486 pattern with 99.17% 	Forward time: 	 2.26 sec
2023-04-01 03:14:08,492 			Loss:    1.607e-03    			Backward time: 	 0.82 sec 
2023-04-01 03:14:08,657 			Learning rate: weights:   1.000e-04    
2023-04-01 03:14:08,657 			Last test performance: 99.07%
2023-04-01 03:14:08,658 ----------------
2023-04-01 03:14:09,936   50  =>  2    		Training 486 pattern with 99.58% 	Forward time: 	 1.07 sec
2023-04-01 03:14:09,937 			Loss:    6.936e-04    			Backward time: 	 0.19 sec 
2023-04-01 03:14:10,058 			Learning rate: weights:   1.000e-04    
2023-04-01 03:14:10,058 			Last test performance: 99.07%
2023-04-01 03:14:10,058 ----------------
2023-04-01 03:14:11,359   50  =>  3    		Training 486 pattern with 99.79% 	Forward time: 	 1.07 sec
2023-04-01 03:14:11,360 			Loss:    5.790e-04    			Backward time: 	 0.22 sec 
2023-04-01 03:14:11,444 			Learning rate: weights:   1.000e-04    
2023-04-01 03:14:11,444 			Last test performance: 99.07%
2023-04-01 03:14:11,444 ----------------
2023-04-01 03:14:14,243   50  =>  4    		Training 486 pattern with 99.17% 	Forward time: 	 1.93 sec
2023-04-01 03:14:14,243 			Loss:    1.111e-03    			Backward time: 	 0.85 sec 
2023-04-01 03:14:14,526 			Learning rate: weights:   1.000e-04    
2023-04-01 03:14:14,526 			Last test performance: 99.07%
2023-04-01 03:14:14,526 ----------------
2023-04-01 03:14:15,795   50  =>  5    		Training 486 pattern with 99.17% 	Forward time: 	 1.12 sec
2023-04-01 03:14:15,795 			Loss:    1.780e-03    			Backward time: 	 0.13 sec 
2023-04-01 03:14:15,905 			Learning rate: weights:   1.000e-04    
2023-04-01 03:14:15,905 			Last test performance: 99.07%
2023-04-01 03:14:15,905 ----------------
2023-04-01 03:14:17,461   50  =>  6    		Training 486 pattern with 99.79% 	Forward time: 	 1.25 sec
2023-04-01 03:14:17,461 			Loss:    4.521e-04    			Backward time: 	 0.29 sec 
2023-04-01 03:14:17,588 			Learning rate: weights:   1.000e-04    
2023-04-01 03:14:17,588 			Last test performance: 99.07%
2023-04-01 03:14:17,589 ----------------
2023-04-01 03:14:18,645   50  =>  7    		Training 486 pattern with 99.58% 	Forward time: 	 0.89 sec
2023-04-01 03:14:18,645 			Loss:    5.196e-04    			Backward time: 	 0.15 sec 
2023-04-01 03:14:18,778 			Learning rate: weights:   1.000e-04    
2023-04-01 03:14:18,778 			Last test performance: 99.07%
2023-04-01 03:14:18,778 ----------------
2023-04-01 03:14:20,242   50  =>  8    		Training 486 pattern with 99.79% 	Forward time: 	 1.20 sec
2023-04-01 03:14:20,242 			Loss:    3.262e-04    			Backward time: 	 0.23 sec 
2023-04-01 03:14:20,396 			Learning rate: weights:   1.000e-04    
2023-04-01 03:14:20,397 			Last test performance: 99.07%
2023-04-01 03:14:20,398 ----------------
2023-04-01 03:14:22,692   50  =>  9    		Training 486 pattern with 99.58% 	Forward time: 	 1.77 sec
2023-04-01 03:14:22,692 			Loss:    4.062e-04    			Backward time: 	 0.51 sec 
2023-04-01 03:14:22,929 			Learning rate: weights:   1.000e-04    
2023-04-01 03:14:22,930 			Last test performance: 99.07%
2023-04-01 03:14:22,930 ----------------
2023-04-01 03:14:24,752   50  =>  10   		Training 486 pattern with 99.38% 	Forward time: 	 1.43 sec
2023-04-01 03:14:24,752 			Loss:    5.363e-04    			Backward time: 	 0.37 sec 
2023-04-01 03:14:25,014 			Learning rate: weights:   1.000e-04    
2023-04-01 03:14:25,014 			Last test performance: 99.07%
2023-04-01 03:14:25,014 ----------------
2023-04-01 03:14:26,030   50  =>  11   		Training 486 pattern with 99.17% 	Forward time: 	 0.94 sec
2023-04-01 03:14:26,030 			Loss:    1.382e-03    			Backward time: 	 0.06 sec 
2023-04-01 03:14:26,245 			Learning rate: weights:   1.000e-04    
2023-04-01 03:14:26,245 			Last test performance: 99.07%
2023-04-01 03:14:26,245 ----------------
2023-04-01 03:14:27,867   50  =>  12   		Training 486 pattern with 99.58% 	Forward time: 	 1.30 sec
2023-04-01 03:14:27,867 			Loss:    9.534e-04    			Backward time: 	 0.31 sec 
2023-04-01 03:14:28,043 			Learning rate: weights:   1.000e-04    
2023-04-01 03:14:28,043 			Last test performance: 99.07%
2023-04-01 03:14:28,044 ----------------
2023-04-01 03:14:29,207   50  =>  13   		Training 486 pattern with 99.79% 	Forward time: 	 0.98 sec
2023-04-01 03:14:29,208 			Loss:    4.454e-04    			Backward time: 	 0.17 sec 
2023-04-01 03:14:29,491 			Learning rate: weights:   1.000e-04    
2023-04-01 03:14:29,491 			Last test performance: 99.07%
2023-04-01 03:14:29,491 ----------------
2023-04-01 03:14:31,372   50  =>  14   		Training 486 pattern with 99.79% 	Forward time: 	 1.38 sec
2023-04-01 03:14:31,372 			Loss:    6.887e-04    			Backward time: 	 0.48 sec 
2023-04-01 03:14:31,618 			Learning rate: weights:   1.000e-04    
2023-04-01 03:14:31,618 			Last test performance: 99.07%
2023-04-01 03:14:31,619 ----------------
2023-04-01 03:14:35,508   50  =>  15   		Training 486 pattern with 99.58% 	Forward time: 	 2.51 sec
2023-04-01 03:14:35,508 			Loss:    6.757e-04    			Backward time: 	 1.36 sec 
2023-04-01 03:14:35,690 			Learning rate: weights:   1.000e-04    
2023-04-01 03:14:35,690 			Last test performance: 99.07%
2023-04-01 03:14:35,691 ----------------
2023-04-01 03:14:37,306   50  =>  16   		Training 486 pattern with 99.58% 	Forward time: 	 1.24 sec
2023-04-01 03:14:37,306 			Loss:    5.601e-04    			Backward time: 	 0.36 sec 
2023-04-01 03:14:37,492 			Learning rate: weights:   1.000e-04    
2023-04-01 03:14:37,492 			Last test performance: 99.07%
2023-04-01 03:14:37,492 ----------------
2023-04-01 03:14:39,126   50  =>  17   		Training 486 pattern with 99.79% 	Forward time: 	 1.38 sec
2023-04-01 03:14:39,126 			Loss:    2.269e-04    			Backward time: 	 0.24 sec 
2023-04-01 03:14:39,245 			Learning rate: weights:   1.000e-04    
2023-04-01 03:14:39,245 			Last test performance: 99.07%
2023-04-01 03:14:39,245 ----------------
2023-04-01 03:14:40,821   50  =>  18   		Training 486 pattern with 99.79% 	Forward time: 	 1.20 sec
2023-04-01 03:14:40,822 			Loss:    2.494e-04    			Backward time: 	 0.36 sec 
2023-04-01 03:14:40,937 			Learning rate: weights:   1.000e-04    
2023-04-01 03:14:40,938 			Last test performance: 99.07%
2023-04-01 03:14:40,938 ----------------
2023-04-01 03:14:41,930   50  =>  19   		Training 486 pattern with 99.17% 	Forward time: 	 0.92 sec
2023-04-01 03:14:41,931 			Loss:    7.957e-04    			Backward time: 	 0.06 sec 
2023-04-01 03:14:42,126 			Learning rate: weights:   1.000e-04    
2023-04-01 03:14:42,126 			Last test performance: 99.07%
2023-04-01 03:14:42,126 ----------------
2023-04-01 03:14:45,416   50  =>  20   		Training 486 pattern with 99.79% 	Forward time: 	 2.48 sec
2023-04-01 03:14:45,416 			Loss:    3.942e-04    			Backward time: 	 0.79 sec 
2023-04-01 03:14:45,525 			Learning rate: weights:   1.000e-04    
2023-04-01 03:14:45,525 			Last test performance: 99.07%
2023-04-01 03:14:45,525 ----------------
2023-04-01 03:14:47,308   50  =>  21   		Training 486 pattern with 99.38% 	Forward time: 	 1.47 sec
2023-04-01 03:14:47,308 			Loss:    4.755e-04    			Backward time: 	 0.30 sec 
2023-04-01 03:14:47,490 			Learning rate: weights:   1.000e-04    
2023-04-01 03:14:47,493 			Last test performance: 99.07%
2023-04-01 03:14:47,494 ----------------
2023-04-01 03:14:48,696   50  =>  22   		Training 486 pattern with 99.79% 	Forward time: 	 1.05 sec
2023-04-01 03:14:48,696 			Loss:    2.999e-04    			Backward time: 	 0.13 sec 
2023-04-01 03:14:48,900 			Learning rate: weights:   1.000e-04    
2023-04-01 03:14:48,900 			Last test performance: 99.07%
2023-04-01 03:14:48,900 ----------------
2023-04-01 03:14:51,772   50  =>  23   		Training 486 pattern with 98.96% 	Forward time: 	 1.91 sec
2023-04-01 03:14:51,772 			Loss:    1.204e-03    			Backward time: 	 0.95 sec 
2023-04-01 03:14:51,862 			Learning rate: weights:   1.000e-04    
2023-04-01 03:14:51,862 			Last test performance: 99.07%
2023-04-01 03:14:51,862 ----------------
2023-04-01 03:14:54,751   50  =>  24   		Training 486 pattern with 98.96% 	Forward time: 	 2.04 sec
2023-04-01 03:14:54,752 			Loss:    6.017e-04    			Backward time: 	 0.84 sec 
2023-04-01 03:14:54,958 			Learning rate: weights:   1.000e-04    
2023-04-01 03:14:54,962 			Last test performance: 99.07%
2023-04-01 03:14:54,962 ----------------
2023-04-01 03:14:57,204   50  =>  25   		Training 486 pattern with 99.17% 	Forward time: 	 1.63 sec
2023-04-01 03:14:57,204 			Loss:    6.865e-04    			Backward time: 	 0.60 sec 
2023-04-01 03:14:57,414 			Learning rate: weights:   1.000e-04    
2023-04-01 03:14:57,414 			Last test performance: 99.07%
2023-04-01 03:14:57,414 ----------------
2023-04-01 03:14:59,426   50  =>  26   		Training 486 pattern with 99.79% 	Forward time: 	 1.52 sec
2023-04-01 03:14:59,427 			Loss:    3.465e-04    			Backward time: 	 0.48 sec 
2023-04-01 03:14:59,616 			Learning rate: weights:   1.000e-04    
2023-04-01 03:14:59,616 			Last test performance: 99.07%
2023-04-01 03:14:59,616 ----------------
2023-04-01 03:15:01,394   50  =>  27   		Training 486 pattern with 99.17% 	Forward time: 	 1.30 sec
2023-04-01 03:15:01,394 			Loss:    1.222e-03    			Backward time: 	 0.47 sec 
2023-04-01 03:15:01,551 			Learning rate: weights:   1.000e-04    
2023-04-01 03:15:01,551 			Last test performance: 99.07%
2023-04-01 03:15:01,551 ----------------
2023-04-01 03:15:03,912   50  =>  28   		Training 486 pattern with 100.00% 	Forward time: 	 2.10 sec
2023-04-01 03:15:03,912 			Loss:    3.759e-04    			Backward time: 	 0.24 sec 
2023-04-01 03:15:04,008 			Learning rate: weights:   1.000e-04    
2023-04-01 03:15:04,008 			Last test performance: 99.07%
2023-04-01 03:15:04,008 ----------------
2023-04-01 03:15:06,054   50  =>  29   		Training 486 pattern with 99.58% 	Forward time: 	 1.61 sec
2023-04-01 03:15:06,054 			Loss:    4.394e-04    			Backward time: 	 0.42 sec 
2023-04-01 03:15:06,287 			Learning rate: weights:   1.000e-04    
2023-04-01 03:15:06,287 			Last test performance: 99.07%
2023-04-01 03:15:06,287 ----------------
2023-04-01 03:15:08,098   50  =>  30   		Training 486 pattern with 99.38% 	Forward time: 	 1.62 sec
2023-04-01 03:15:08,098 			Loss:    5.937e-04    			Backward time: 	 0.18 sec 
2023-04-01 03:15:08,348 			Learning rate: weights:   1.000e-04    
2023-04-01 03:15:08,348 			Last test performance: 99.07%
2023-04-01 03:15:08,348 ----------------
2023-04-01 03:15:10,135   50  =>  31   		Training 486 pattern with 99.38% 	Forward time: 	 1.37 sec
2023-04-01 03:15:10,136 			Loss:    7.151e-04    			Backward time: 	 0.38 sec 
2023-04-01 03:15:10,376 			Learning rate: weights:   1.000e-04    
2023-04-01 03:15:10,376 			Last test performance: 99.07%
2023-04-01 03:15:10,376 ----------------
2023-04-01 03:15:11,776   50  =>  32   		Training 486 pattern with 99.17% 	Forward time: 	 1.19 sec
2023-04-01 03:15:11,776 			Loss:    8.771e-04    			Backward time: 	 0.19 sec 
2023-04-01 03:15:11,935 			Learning rate: weights:   1.000e-04    
2023-04-01 03:15:11,937 			Last test performance: 99.07%
2023-04-01 03:15:11,937 ----------------
2023-04-01 03:15:14,015   50  =>  33   		Training 486 pattern with 100.00% 	Forward time: 	 1.72 sec
2023-04-01 03:15:14,016 			Loss:    2.442e-04    			Backward time: 	 0.35 sec 
2023-04-01 03:15:14,185 			Learning rate: weights:   1.000e-04    
2023-04-01 03:15:14,186 			Last test performance: 99.07%
2023-04-01 03:15:14,187 ----------------
2023-04-01 03:15:16,398   50  =>  34   		Training 486 pattern with 99.17% 	Forward time: 	 1.70 sec
2023-04-01 03:15:16,398 			Loss:    9.587e-04    			Backward time: 	 0.50 sec 
2023-04-01 03:15:16,471 			Learning rate: weights:   1.000e-04    
2023-04-01 03:15:16,471 			Last test performance: 99.07%
2023-04-01 03:15:16,471 ----------------
2023-04-01 03:15:17,562   50  =>  35   		Training 486 pattern with 99.58% 	Forward time: 	 1.02 sec
2023-04-01 03:15:17,562 			Loss:    4.271e-04    			Backward time: 	 0.06 sec 
2023-04-01 03:15:17,786 			Learning rate: weights:   1.000e-04    
2023-04-01 03:15:17,786 			Last test performance: 99.07%
2023-04-01 03:15:17,787 ----------------
2023-04-01 03:15:20,041   50  =>  36   		Training 486 pattern with 99.58% 	Forward time: 	 1.81 sec
2023-04-01 03:15:20,041 			Loss:    4.170e-04    			Backward time: 	 0.42 sec 
2023-04-01 03:15:20,187 			Learning rate: weights:   1.000e-04    
2023-04-01 03:15:20,188 			Last test performance: 99.07%
2023-04-01 03:15:20,188 ----------------
2023-04-01 03:15:21,325   50  =>  37   		Training 486 pattern with 99.79% 	Forward time: 	 1.07 sec
2023-04-01 03:15:21,326 			Loss:    4.723e-04    			Backward time: 	 0.06 sec 
2023-04-01 03:15:21,520 			Learning rate: weights:   1.000e-04    
2023-04-01 03:15:21,520 			Last test performance: 99.07%
2023-04-01 03:15:21,521 ----------------
2023-04-01 03:15:24,314   50  =>  38   		Training 486 pattern with 98.96% 	Forward time: 	 2.00 sec
2023-04-01 03:15:24,314 			Loss:    8.339e-04    			Backward time: 	 0.78 sec 
2023-04-01 03:15:24,565 			Learning rate: weights:   1.000e-04    
2023-04-01 03:15:24,565 			Last test performance: 99.07%
2023-04-01 03:15:24,565 ----------------
2023-04-01 03:15:25,768   50  =>  39   		Training 486 pattern with 98.96% 	Forward time: 	 1.07 sec
2023-04-01 03:15:25,768 			Loss:    1.126e-03    			Backward time: 	 0.11 sec 
2023-04-01 03:15:25,981 			Learning rate: weights:   1.000e-04    
2023-04-01 03:15:25,981 			Last test performance: 99.07%
2023-04-01 03:15:25,981 ----------------
2023-04-01 03:15:28,562   50  =>  40   		Training 486 pattern with 99.79% 	Forward time: 	 1.95 sec
2023-04-01 03:15:28,563 			Loss:    4.486e-04    			Backward time: 	 0.61 sec 
2023-04-01 03:15:28,749 			Learning rate: weights:   1.000e-04    
2023-04-01 03:15:28,749 			Last test performance: 99.07%
2023-04-01 03:15:28,749 ----------------
2023-04-01 03:15:32,320   50  =>  41   		Training 486 pattern with 99.79% 	Forward time: 	 2.53 sec
2023-04-01 03:15:32,321 			Loss:    3.089e-04    			Backward time: 	 1.03 sec 
2023-04-01 03:15:32,475 			Learning rate: weights:   1.000e-04    
2023-04-01 03:15:32,475 			Last test performance: 99.07%
2023-04-01 03:15:32,475 ----------------
2023-04-01 03:15:34,685   50  =>  42   		Training 486 pattern with 99.38% 	Forward time: 	 1.78 sec
2023-04-01 03:15:34,686 			Loss:    1.120e-03    			Backward time: 	 0.42 sec 
2023-04-01 03:15:35,162 			Learning rate: weights:   1.000e-04    
2023-04-01 03:15:35,163 			Last test performance: 99.07%
2023-04-01 03:15:35,163 ----------------
2023-04-01 03:15:37,892   50  =>  43   		Training 486 pattern with 99.58% 	Forward time: 	 2.00 sec
2023-04-01 03:15:37,892 			Loss:    5.251e-04    			Backward time: 	 0.71 sec 
2023-04-01 03:15:38,068 			Learning rate: weights:   1.000e-04    
2023-04-01 03:15:38,068 			Last test performance: 99.07%
2023-04-01 03:15:38,068 ----------------
2023-04-01 03:15:40,408   50  =>  44   		Training 486 pattern with 99.38% 	Forward time: 	 1.74 sec
2023-04-01 03:15:40,408 			Loss:    4.863e-04    			Backward time: 	 0.58 sec 
2023-04-01 03:15:40,628 			Learning rate: weights:   1.000e-04    
2023-04-01 03:15:40,629 			Last test performance: 99.07%
2023-04-01 03:15:40,629 ----------------
2023-04-01 03:15:43,160   50  =>  45   		Training 486 pattern with 99.17% 	Forward time: 	 1.93 sec
2023-04-01 03:15:43,160 			Loss:    6.748e-04    			Backward time: 	 0.59 sec 
2023-04-01 03:15:43,245 			Learning rate: weights:   1.000e-04    
2023-04-01 03:15:43,245 			Last test performance: 99.07%
2023-04-01 03:15:43,245 ----------------
2023-04-01 03:15:45,621   50  =>  46   		Training 486 pattern with 99.17% 	Forward time: 	 1.78 sec
2023-04-01 03:15:45,621 			Loss:    7.529e-04    			Backward time: 	 0.58 sec 
2023-04-01 03:15:45,921 			Learning rate: weights:   1.000e-04    
2023-04-01 03:15:45,921 			Last test performance: 99.07%
2023-04-01 03:15:45,921 ----------------
2023-04-01 03:15:49,493   50  =>  47   		Training 486 pattern with 99.38% 	Forward time: 	 2.53 sec
2023-04-01 03:15:49,493 			Loss:    7.387e-04    			Backward time: 	 1.01 sec 
2023-04-01 03:15:49,749 			Learning rate: weights:   1.000e-04    
2023-04-01 03:15:49,749 			Last test performance: 99.07%
2023-04-01 03:15:49,749 ----------------
2023-04-01 03:15:51,343   50  =>  48   		Training 486 pattern with 99.58% 	Forward time: 	 1.18 sec
2023-04-01 03:15:51,343 			Loss:    3.184e-04    			Backward time: 	 0.40 sec 
2023-04-01 03:15:51,496 			Learning rate: weights:   1.000e-04    
2023-04-01 03:15:51,496 			Last test performance: 99.07%
2023-04-01 03:15:51,496 ----------------
2023-04-01 03:15:53,804   50  =>  49   		Training 486 pattern with 100.00% 	Forward time: 	 1.80 sec
2023-04-01 03:15:53,805 			Loss:    1.900e-04    			Backward time: 	 0.49 sec 
2023-04-01 03:15:54,010 			Learning rate: weights:   1.000e-04    
2023-04-01 03:15:54,012 			Last test performance: 99.07%
2023-04-01 03:15:54,013 ----------------
2023-04-01 03:15:56,530   50  =>  50   		Training 486 pattern with 98.96% 	Forward time: 	 1.85 sec
2023-04-01 03:15:56,530 			Loss:    9.934e-04    			Backward time: 	 0.65 sec 
2023-04-01 03:15:56,649 			Learning rate: weights:   1.000e-04    
2023-04-01 03:15:56,649 			Last test performance: 99.07%
2023-04-01 03:15:56,649 ----------------
2023-04-01 03:15:58,480   50  =>  51   		Training 486 pattern with 98.96% 	Forward time: 	 1.35 sec
2023-04-01 03:15:58,480 			Loss:    5.613e-04    			Backward time: 	 0.47 sec 
2023-04-01 03:15:58,661 			Learning rate: weights:   1.000e-04    
2023-04-01 03:15:58,662 			Last test performance: 99.07%
2023-04-01 03:15:58,662 ----------------
2023-04-01 03:16:01,981   50  =>  52   		Training 486 pattern with 99.58% 	Forward time: 	 2.39 sec
2023-04-01 03:16:01,981 			Loss:    5.022e-04    			Backward time: 	 0.91 sec 
2023-04-01 03:16:02,202 			Learning rate: weights:   1.000e-04    
2023-04-01 03:16:02,202 			Last test performance: 99.07%
2023-04-01 03:16:02,202 ----------------
2023-04-01 03:16:04,752   50  =>  53   		Training 486 pattern with 99.79% 	Forward time: 	 1.90 sec
2023-04-01 03:16:04,752 			Loss:    3.469e-04    			Backward time: 	 0.64 sec 
2023-04-01 03:16:04,907 			Learning rate: weights:   1.000e-04    
2023-04-01 03:16:04,907 			Last test performance: 99.07%
2023-04-01 03:16:04,908 ----------------
2023-04-01 03:16:06,616   50  =>  54   		Training 486 pattern with 100.00% 	Forward time: 	 1.42 sec
2023-04-01 03:16:06,616 			Loss:    3.334e-04    			Backward time: 	 0.28 sec 
2023-04-01 03:16:06,782 			Learning rate: weights:   1.000e-04    
2023-04-01 03:16:06,783 			Last test performance: 99.07%
2023-04-01 03:16:06,783 ----------------
2023-04-01 03:16:09,795   50  =>  55   		Training 486 pattern with 99.58% 	Forward time: 	 2.07 sec
2023-04-01 03:16:09,796 			Loss:    5.932e-04    			Backward time: 	 0.93 sec 
2023-04-01 03:16:09,974 			Learning rate: weights:   1.000e-04    
2023-04-01 03:16:09,975 			Last test performance: 99.07%
2023-04-01 03:16:09,975 ----------------
2023-04-01 03:16:11,083   50  =>  56   		Training 486 pattern with 99.58% 	Forward time: 	 0.97 sec
2023-04-01 03:16:11,084 			Loss:    3.693e-04    			Backward time: 	 0.12 sec 
2023-04-01 03:16:11,238 			Learning rate: weights:   1.000e-04    
2023-04-01 03:16:11,238 			Last test performance: 99.07%
2023-04-01 03:16:11,239 ----------------
2023-04-01 03:16:12,623   50  =>  57   		Training 486 pattern with 99.58% 	Forward time: 	 1.05 sec
2023-04-01 03:16:12,623 			Loss:    5.536e-04    			Backward time: 	 0.32 sec 
2023-04-01 03:16:12,787 			Learning rate: weights:   1.000e-04    
2023-04-01 03:16:12,787 			Last test performance: 99.07%
2023-04-01 03:16:12,787 ----------------
2023-04-01 03:16:15,457   50  =>  58   		Training 486 pattern with 99.58% 	Forward time: 	 2.17 sec
2023-04-01 03:16:15,457 			Loss:    7.370e-04    			Backward time: 	 0.48 sec 
2023-04-01 03:16:15,595 			Learning rate: weights:   1.000e-04    
2023-04-01 03:16:15,595 			Last test performance: 99.07%
2023-04-01 03:16:15,596 ----------------
2023-04-01 03:16:17,002   50  =>  59   		Training 486 pattern with 99.17% 	Forward time: 	 1.23 sec
2023-04-01 03:16:17,002 			Loss:    9.494e-04    			Backward time: 	 0.16 sec 
2023-04-01 03:16:17,200 			Learning rate: weights:   1.000e-04    
2023-04-01 03:16:17,200 			Last test performance: 99.07%
2023-04-01 03:16:17,202 ----------------
2023-04-01 03:16:19,327   50  =>  60   		Training 486 pattern with 100.00% 	Forward time: 	 1.71 sec
2023-04-01 03:16:19,328 			Loss:    3.036e-04    			Backward time: 	 0.39 sec 
2023-04-01 03:16:19,489 			Learning rate: weights:   1.000e-04    
2023-04-01 03:16:19,490 			Last test performance: 99.07%
2023-04-01 03:16:19,490 ----------------
2023-04-01 03:16:20,719   50  =>  61   		Training 486 pattern with 98.75% 	Forward time: 	 1.06 sec
2023-04-01 03:16:20,720 			Loss:    1.774e-03    			Backward time: 	 0.15 sec 
2023-04-01 03:16:20,848 			Learning rate: weights:   1.000e-04    
2023-04-01 03:16:20,848 			Last test performance: 99.07%
2023-04-01 03:16:20,848 ----------------
2023-04-01 03:16:23,820   50  =>  62   		Training 486 pattern with 99.79% 	Forward time: 	 2.12 sec
2023-04-01 03:16:23,820 			Loss:    3.184e-04    			Backward time: 	 0.84 sec 
2023-04-01 03:16:24,131 			Learning rate: weights:   1.000e-04    
2023-04-01 03:16:24,132 			Last test performance: 99.07%
2023-04-01 03:16:24,132 ----------------
2023-04-01 03:16:25,391   50  =>  63   		Training 486 pattern with 99.38% 	Forward time: 	 1.08 sec
2023-04-01 03:16:25,392 			Loss:    7.751e-04    			Backward time: 	 0.16 sec 
2023-04-01 03:16:25,614 			Learning rate: weights:   1.000e-04    
2023-04-01 03:16:25,618 			Last test performance: 99.07%
2023-04-01 03:16:25,618 ----------------
2023-04-01 03:16:27,048   50  =>  64   		Training 486 pattern with 99.58% 	Forward time: 	 1.18 sec
2023-04-01 03:16:27,048 			Loss:    9.208e-04    			Backward time: 	 0.24 sec 
2023-04-01 03:16:27,183 			Learning rate: weights:   1.000e-04    
2023-04-01 03:16:27,184 			Last test performance: 99.07%
2023-04-01 03:16:27,184 ----------------
2023-04-01 03:16:28,785   50  =>  65   		Training 486 pattern with 99.58% 	Forward time: 	 1.24 sec
2023-04-01 03:16:28,786 			Loss:    4.018e-04    			Backward time: 	 0.35 sec 
2023-04-01 03:16:28,953 			Learning rate: weights:   1.000e-04    
2023-04-01 03:16:28,955 			Last test performance: 99.07%
2023-04-01 03:16:28,956 ----------------
2023-04-01 03:16:31,228   50  =>  66   		Training 486 pattern with 99.58% 	Forward time: 	 1.92 sec
2023-04-01 03:16:31,228 			Loss:    7.560e-04    			Backward time: 	 0.34 sec 
2023-04-01 03:16:31,300 			Learning rate: weights:   1.000e-04    
2023-04-01 03:16:31,300 			Last test performance: 99.07%
2023-04-01 03:16:31,300 ----------------
2023-04-01 03:16:33,881   50  =>  67   		Training 486 pattern with 99.79% 	Forward time: 	 1.93 sec
2023-04-01 03:16:33,882 			Loss:    5.226e-04    			Backward time: 	 0.64 sec 
2023-04-01 03:16:34,007 			Learning rate: weights:   1.000e-04    
2023-04-01 03:16:34,007 			Last test performance: 99.07%
2023-04-01 03:16:34,007 ----------------
2023-04-01 03:16:35,976   50  =>  68   		Training 486 pattern with 99.58% 	Forward time: 	 1.42 sec
2023-04-01 03:16:35,977 			Loss:    4.591e-04    			Backward time: 	 0.53 sec 
2023-04-01 03:16:36,069 			Learning rate: weights:   1.000e-04    
2023-04-01 03:16:36,069 			Last test performance: 99.07%
2023-04-01 03:16:36,069 ----------------
2023-04-01 03:16:39,049   50  =>  69   		Training 486 pattern with 99.38% 	Forward time: 	 1.97 sec
2023-04-01 03:16:39,049 			Loss:    9.981e-04    			Backward time: 	 0.99 sec 
2023-04-01 03:16:39,194 			Learning rate: weights:   1.000e-04    
2023-04-01 03:16:39,194 			Last test performance: 99.07%
2023-04-01 03:16:39,194 ----------------
2023-04-01 03:16:41,321   50  =>  70   		Training 486 pattern with 99.17% 	Forward time: 	 1.70 sec
2023-04-01 03:16:41,322 			Loss:    9.641e-04    			Backward time: 	 0.41 sec 
2023-04-01 03:16:41,410 			Learning rate: weights:   1.000e-04    
2023-04-01 03:16:41,410 			Last test performance: 99.07%
2023-04-01 03:16:41,411 ----------------
2023-04-01 03:16:43,584   50  =>  71   		Training 486 pattern with 99.17% 	Forward time: 	 1.53 sec
2023-04-01 03:16:43,584 			Loss:    1.092e-03    			Backward time: 	 0.63 sec 
2023-04-01 03:16:43,737 			Learning rate: weights:   1.000e-04    
2023-04-01 03:16:43,737 			Last test performance: 99.07%
2023-04-01 03:16:43,738 ----------------
2023-04-01 03:16:46,145   50  =>  72   		Training 486 pattern with 99.79% 	Forward time: 	 1.79 sec
2023-04-01 03:16:46,145 			Loss:    4.526e-04    			Backward time: 	 0.60 sec 
2023-04-01 03:16:46,351 			Learning rate: weights:   1.000e-04    
2023-04-01 03:16:46,351 			Last test performance: 99.07%
2023-04-01 03:16:46,351 ----------------
2023-04-01 03:16:47,940   50  =>  73   		Training 486 pattern with 99.17% 	Forward time: 	 1.27 sec
2023-04-01 03:16:47,940 			Loss:    1.053e-03    			Backward time: 	 0.30 sec 
2023-04-01 03:16:48,189 			Learning rate: weights:   1.000e-04    
2023-04-01 03:16:48,189 			Last test performance: 99.07%
2023-04-01 03:16:48,189 ----------------
2023-04-01 03:16:50,651   50  =>  74   		Training 486 pattern with 98.96% 	Forward time: 	 1.74 sec
2023-04-01 03:16:50,651 			Loss:    1.446e-03    			Backward time: 	 0.70 sec 
2023-04-01 03:16:50,898 			Learning rate: weights:   1.000e-04    
2023-04-01 03:16:50,898 			Last test performance: 99.07%
2023-04-01 03:16:50,899 ----------------
2023-04-01 03:16:52,411   50  =>  75   		Training 486 pattern with 99.58% 	Forward time: 	 1.20 sec
2023-04-01 03:16:52,411 			Loss:    8.562e-04    			Backward time: 	 0.29 sec 
2023-04-01 03:16:52,586 			Learning rate: weights:   1.000e-04    
2023-04-01 03:16:52,587 			Last test performance: 99.07%
2023-04-01 03:16:52,588 ----------------
2023-04-01 03:16:55,220   50  =>  76   		Training 486 pattern with 99.79% 	Forward time: 	 2.03 sec
2023-04-01 03:16:55,220 			Loss:    6.911e-04    			Backward time: 	 0.59 sec 
2023-04-01 03:16:55,353 			Learning rate: weights:   1.000e-04    
2023-04-01 03:16:55,353 			Last test performance: 99.07%
2023-04-01 03:16:55,353 ----------------
2023-04-01 03:16:57,291   50  =>  77   		Training 486 pattern with 100.00% 	Forward time: 	 1.35 sec
2023-04-01 03:16:57,291 			Loss:    3.146e-04    			Backward time: 	 0.57 sec 
2023-04-01 03:16:57,467 			Learning rate: weights:   1.000e-04    
2023-04-01 03:16:57,468 			Last test performance: 99.07%
2023-04-01 03:16:57,468 ----------------
2023-04-01 03:16:58,332   50  =>  78   		Training 486 pattern with 99.38% 	Forward time: 	 0.79 sec
2023-04-01 03:16:58,332 			Loss:    7.806e-04    			Backward time: 	 0.06 sec 
2023-04-01 03:16:58,510 			Learning rate: weights:   1.000e-04    
2023-04-01 03:16:58,510 			Last test performance: 99.07%
2023-04-01 03:16:58,510 ----------------
2023-04-01 03:17:01,944   50  =>  79   		Training 486 pattern with 99.17% 	Forward time: 	 2.52 sec
2023-04-01 03:17:01,944 			Loss:    8.364e-04    			Backward time: 	 0.90 sec 
2023-04-01 03:17:02,003 			Learning rate: weights:   1.000e-04    
2023-04-01 03:17:02,004 			Last test performance: 99.07%
2023-04-01 03:17:02,004 ----------------
2023-04-01 03:17:05,214   50  =>  80   		Training 486 pattern with 99.58% 	Forward time: 	 2.37 sec
2023-04-01 03:17:05,215 			Loss:    4.164e-04    			Backward time: 	 0.82 sec 
2023-04-01 03:17:05,331 			Learning rate: weights:   1.000e-04    
2023-04-01 03:17:05,333 			Last test performance: 99.07%
2023-04-01 03:17:05,333 ----------------
2023-04-01 03:17:07,510   50  =>  81   		Training 486 pattern with 99.17% 	Forward time: 	 1.72 sec
2023-04-01 03:17:07,510 			Loss:    8.834e-04    			Backward time: 	 0.44 sec 
2023-04-01 03:17:07,634 			Learning rate: weights:   1.000e-04    
2023-04-01 03:17:07,634 			Last test performance: 99.07%
2023-04-01 03:17:07,634 ----------------
2023-04-01 03:17:08,557   50  =>  82   		Training 486 pattern with 99.58% 	Forward time: 	 0.85 sec
2023-04-01 03:17:08,558 			Loss:    4.494e-04    			Backward time: 	 0.06 sec 
2023-04-01 03:17:08,699 			Learning rate: weights:   1.000e-04    
2023-04-01 03:17:08,699 			Last test performance: 99.07%
2023-04-01 03:17:08,699 ----------------
2023-04-01 03:17:10,693   50  =>  83   		Training 486 pattern with 99.17% 	Forward time: 	 1.48 sec
2023-04-01 03:17:10,693 			Loss:    7.024e-04    			Backward time: 	 0.49 sec 
2023-04-01 03:17:10,782 			Learning rate: weights:   1.000e-04    
2023-04-01 03:17:10,782 			Last test performance: 99.07%
2023-04-01 03:17:10,782 ----------------
2023-04-01 03:17:12,033   50  =>  84   		Training 486 pattern with 99.79% 	Forward time: 	 1.05 sec
2023-04-01 03:17:12,034 			Loss:    2.740e-04    			Backward time: 	 0.18 sec 
2023-04-01 03:17:12,192 			Learning rate: weights:   1.000e-04    
2023-04-01 03:17:12,192 			Last test performance: 99.07%
2023-04-01 03:17:12,192 ----------------
2023-04-01 03:17:14,607   50  =>  85   		Training 486 pattern with 99.38% 	Forward time: 	 1.62 sec
2023-04-01 03:17:14,608 			Loss:    8.735e-04    			Backward time: 	 0.78 sec 
2023-04-01 03:17:14,721 			Learning rate: weights:   1.000e-04    
2023-04-01 03:17:14,722 			Last test performance: 99.07%
2023-04-01 03:17:14,722 ----------------
2023-04-01 03:17:18,246   50  =>  86   		Training 486 pattern with 99.38% 	Forward time: 	 2.66 sec
2023-04-01 03:17:18,246 			Loss:    7.023e-04    			Backward time: 	 0.85 sec 
2023-04-01 03:17:18,384 			Learning rate: weights:   1.000e-04    
2023-04-01 03:17:18,384 			Last test performance: 99.07%
2023-04-01 03:17:18,384 ----------------
2023-04-01 03:17:20,055   50  =>  87   		Training 486 pattern with 99.38% 	Forward time: 	 1.36 sec
2023-04-01 03:17:20,056 			Loss:    8.637e-04    			Backward time: 	 0.30 sec 
2023-04-01 03:17:20,248 			Learning rate: weights:   1.000e-04    
2023-04-01 03:17:20,249 			Last test performance: 99.07%
2023-04-01 03:17:20,249 ----------------
2023-04-01 03:17:22,695   50  =>  88   		Training 486 pattern with 99.58% 	Forward time: 	 1.83 sec
2023-04-01 03:17:22,695 			Loss:    4.960e-04    			Backward time: 	 0.60 sec 
2023-04-01 03:17:22,816 			Learning rate: weights:   1.000e-04    
2023-04-01 03:17:22,816 			Last test performance: 99.07%
2023-04-01 03:17:22,816 ----------------
2023-04-01 03:17:24,951   50  =>  89   		Training 486 pattern with 100.00% 	Forward time: 	 1.70 sec
2023-04-01 03:17:24,951 			Loss:    3.683e-04    			Backward time: 	 0.42 sec 
2023-04-01 03:17:25,116 			Learning rate: weights:   1.000e-04    
2023-04-01 03:17:25,117 			Last test performance: 99.07%
2023-04-01 03:17:25,118 ----------------
2023-04-01 03:17:26,754   50  =>  90   		Training 486 pattern with 99.58% 	Forward time: 	 1.28 sec
2023-04-01 03:17:26,755 			Loss:    2.767e-04    			Backward time: 	 0.34 sec 
2023-04-01 03:17:26,913 			Learning rate: weights:   1.000e-04    
2023-04-01 03:17:26,913 			Last test performance: 99.07%
2023-04-01 03:17:26,913 ----------------
2023-04-01 03:17:28,141   50  =>  91   		Training 486 pattern with 99.58% 	Forward time: 	 1.07 sec
2023-04-01 03:17:28,141 			Loss:    4.694e-04    			Backward time: 	 0.15 sec 
2023-04-01 03:17:28,282 			Learning rate: weights:   1.000e-04    
2023-04-01 03:17:28,283 			Last test performance: 99.07%
2023-04-01 03:17:28,283 ----------------
2023-04-01 03:17:30,537   50  =>  92   		Training 486 pattern with 99.17% 	Forward time: 	 1.71 sec
2023-04-01 03:17:30,537 			Loss:    1.198e-03    			Backward time: 	 0.53 sec 
2023-04-01 03:17:30,689 			Learning rate: weights:   1.000e-04    
2023-04-01 03:17:30,689 			Last test performance: 99.07%
2023-04-01 03:17:30,689 ----------------
2023-04-01 03:17:32,310   50  =>  93   		Training 486 pattern with 99.38% 	Forward time: 	 1.35 sec
2023-04-01 03:17:32,310 			Loss:    5.283e-04    			Backward time: 	 0.25 sec 
2023-04-01 03:17:32,515 			Learning rate: weights:   1.000e-04    
2023-04-01 03:17:32,516 			Last test performance: 99.07%
2023-04-01 03:17:32,516 ----------------
2023-04-01 03:17:35,893   50  =>  94   		Training 486 pattern with 99.79% 	Forward time: 	 2.24 sec
2023-04-01 03:17:35,893 			Loss:    3.569e-04    			Backward time: 	 1.12 sec 
2023-04-01 03:17:36,053 			Learning rate: weights:   1.000e-04    
2023-04-01 03:17:36,053 			Last test performance: 99.07%
2023-04-01 03:17:36,053 ----------------
2023-04-01 03:17:37,985   50  =>  95   		Training 486 pattern with 99.38% 	Forward time: 	 1.61 sec
2023-04-01 03:17:37,985 			Loss:    9.100e-04    			Backward time: 	 0.30 sec 
2023-04-01 03:17:38,185 			Learning rate: weights:   1.000e-04    
2023-04-01 03:17:38,185 			Last test performance: 99.07%
2023-04-01 03:17:38,185 ----------------
2023-04-01 03:17:41,152   50  =>  96   		Training 486 pattern with 98.96% 	Forward time: 	 2.10 sec
2023-04-01 03:17:41,152 			Loss:    9.576e-04    			Backward time: 	 0.84 sec 
2023-04-01 03:17:41,328 			Learning rate: weights:   1.000e-04    
2023-04-01 03:17:41,329 			Last test performance: 99.07%
2023-04-01 03:17:41,330 ----------------
2023-04-01 03:17:44,002   50  =>  97   		Training 486 pattern with 99.58% 	Forward time: 	 2.04 sec
2023-04-01 03:17:44,003 			Loss:    5.260e-04    			Backward time: 	 0.62 sec 
2023-04-01 03:17:44,245 			Learning rate: weights:   1.000e-04    
2023-04-01 03:17:44,245 			Last test performance: 99.07%
2023-04-01 03:17:44,245 ----------------
2023-04-01 03:17:45,552   50  =>  98   		Training 486 pattern with 99.17% 	Forward time: 	 1.09 sec
2023-04-01 03:17:45,552 			Loss:    8.800e-04    			Backward time: 	 0.18 sec 
2023-04-01 03:17:45,805 			Learning rate: weights:   1.000e-04    
2023-04-01 03:17:45,805 			Last test performance: 99.07%
2023-04-01 03:17:45,806 ----------------
2023-04-01 03:17:46,795   50  =>  99   		Training 486 pattern with 99.58% 	Forward time: 	 0.92 sec
2023-04-01 03:17:46,795 			Loss:    5.463e-04    			Backward time: 	 0.06 sec 
2023-04-01 03:17:46,967 			Learning rate: weights:   1.000e-04    
2023-04-01 03:17:46,967 			Last test performance: 99.07%
2023-04-01 03:17:46,967 ----------------
2023-04-01 03:17:48,216   50  => 100   		Training 486 pattern with 99.17% 	Forward time: 	 1.05 sec
2023-04-01 03:17:48,217 			Loss:    6.572e-04    			Backward time: 	 0.18 sec 
2023-04-01 03:17:48,339 			Learning rate: weights:   1.000e-04    
2023-04-01 03:17:48,340 			Last test performance: 99.07%
2023-04-01 03:17:48,341 ----------------
2023-04-01 03:17:49,871   50  => 101   		Training 486 pattern with 99.38% 	Forward time: 	 1.22 sec
2023-04-01 03:17:49,871 			Loss:    6.220e-04    			Backward time: 	 0.30 sec 
2023-04-01 03:17:49,955 			Learning rate: weights:   1.000e-04    
2023-04-01 03:17:49,955 			Last test performance: 99.07%
2023-04-01 03:17:49,955 ----------------
2023-04-01 03:17:51,321   50  => 102   		Training 486 pattern with 99.58% 	Forward time: 	 1.24 sec
2023-04-01 03:17:51,321 			Loss:    6.578e-04    			Backward time: 	 0.11 sec 
2023-04-01 03:17:51,513 			Learning rate: weights:   1.000e-04    
2023-04-01 03:17:51,513 			Last test performance: 99.07%
2023-04-01 03:17:51,513 ----------------
2023-04-01 03:17:53,474   50  => 103   		Training 486 pattern with 99.38% 	Forward time: 	 1.47 sec
2023-04-01 03:17:53,474 			Loss:    5.974e-04    			Backward time: 	 0.47 sec 
2023-04-01 03:17:53,604 			Learning rate: weights:   1.000e-04    
2023-04-01 03:17:53,605 			Last test performance: 99.07%
2023-04-01 03:17:53,605 ----------------
2023-04-01 03:17:56,045   50  => 104   		Training 486 pattern with 99.17% 	Forward time: 	 1.75 sec
2023-04-01 03:17:56,045 			Loss:    1.108e-03    			Backward time: 	 0.67 sec 
2023-04-01 03:17:56,235 			Learning rate: weights:   1.000e-04    
2023-04-01 03:17:56,235 			Last test performance: 99.07%
2023-04-01 03:17:56,236 ----------------
2023-04-01 03:17:58,581   50  => 105   		Training 486 pattern with 100.00% 	Forward time: 	 1.87 sec
2023-04-01 03:17:58,582 			Loss:    1.609e-04    			Backward time: 	 0.46 sec 
2023-04-01 03:17:58,712 			Learning rate: weights:   1.000e-04    
2023-04-01 03:17:58,712 			Last test performance: 99.07%
2023-04-01 03:17:58,712 ----------------
2023-04-01 03:18:01,661   50  => 106   		Training 486 pattern with 99.38% 	Forward time: 	 1.91 sec
2023-04-01 03:18:01,661 			Loss:    6.062e-04    			Backward time: 	 1.00 sec 
2023-04-01 03:18:01,798 			Learning rate: weights:   1.000e-04    
2023-04-01 03:18:01,798 			Last test performance: 99.07%
2023-04-01 03:18:01,799 ----------------
2023-04-01 03:18:04,050   50  => 107   		Training 486 pattern with 99.79% 	Forward time: 	 1.63 sec
2023-04-01 03:18:04,051 			Loss:    2.886e-04    			Backward time: 	 0.60 sec 
2023-04-01 03:18:04,276 			Learning rate: weights:   1.000e-04    
2023-04-01 03:18:04,276 			Last test performance: 99.07%
2023-04-01 03:18:04,276 ----------------
2023-04-01 03:18:06,057   50  => 108   		Training 486 pattern with 99.79% 	Forward time: 	 1.38 sec
2023-04-01 03:18:06,057 			Loss:    2.806e-04    			Backward time: 	 0.39 sec 
2023-04-01 03:18:06,282 			Learning rate: weights:   1.000e-04    
2023-04-01 03:18:06,282 			Last test performance: 99.07%
2023-04-01 03:18:06,282 ----------------
2023-04-01 03:18:08,983   50  => 109   		Training 486 pattern with 99.79% 	Forward time: 	 1.96 sec
2023-04-01 03:18:08,984 			Loss:    3.029e-04    			Backward time: 	 0.73 sec 
2023-04-01 03:18:09,244 			Learning rate: weights:   1.000e-04    
2023-04-01 03:18:09,244 			Last test performance: 99.07%
2023-04-01 03:18:09,244 ----------------
2023-04-01 03:18:11,679   50  => 110   		Training 486 pattern with 99.79% 	Forward time: 	 1.65 sec
2023-04-01 03:18:11,679 			Loss:    2.859e-04    			Backward time: 	 0.77 sec 
2023-04-01 03:18:12,033 			Learning rate: weights:   1.000e-04    
2023-04-01 03:18:12,033 			Last test performance: 99.07%
2023-04-01 03:18:12,033 ----------------
2023-04-01 03:18:14,796   50  => 111   		Training 486 pattern with 99.79% 	Forward time: 	 1.99 sec
2023-04-01 03:18:14,796 			Loss:    4.292e-04    			Backward time: 	 0.76 sec 
2023-04-01 03:18:15,003 			Learning rate: weights:   1.000e-04    
2023-04-01 03:18:15,003 			Last test performance: 99.07%
2023-04-01 03:18:15,003 ----------------
2023-04-01 03:18:18,591   50  => 112   		Training 486 pattern with 99.58% 	Forward time: 	 2.60 sec
2023-04-01 03:18:18,591 			Loss:    3.798e-04    			Backward time: 	 0.97 sec 
2023-04-01 03:18:18,716 			Learning rate: weights:   1.000e-04    
2023-04-01 03:18:18,716 			Last test performance: 99.07%
2023-04-01 03:18:18,716 ----------------
2023-04-01 03:18:21,649   50  => 113   		Training 486 pattern with 99.79% 	Forward time: 	 1.89 sec
2023-04-01 03:18:21,650 			Loss:    2.466e-04    			Backward time: 	 1.03 sec 
2023-04-01 03:18:21,781 			Learning rate: weights:   1.000e-04    
2023-04-01 03:18:21,782 			Last test performance: 99.07%
2023-04-01 03:18:21,783 ----------------
2023-04-01 03:18:25,331   50  => 114   		Training 486 pattern with 99.58% 	Forward time: 	 2.24 sec
2023-04-01 03:18:25,331 			Loss:    6.987e-04    			Backward time: 	 1.28 sec 
2023-04-01 03:18:25,546 			Learning rate: weights:   1.000e-04    
2023-04-01 03:18:25,546 			Last test performance: 99.07%
2023-04-01 03:18:25,547 ----------------
2023-04-01 03:18:27,683   50  => 115   		Training 486 pattern with 99.58% 	Forward time: 	 1.70 sec
2023-04-01 03:18:27,683 			Loss:    6.160e-04    			Backward time: 	 0.40 sec 
2023-04-01 03:18:27,988 			Learning rate: weights:   1.000e-04    
2023-04-01 03:18:27,988 			Last test performance: 99.07%
2023-04-01 03:18:27,989 ----------------
2023-04-01 03:18:32,270   50  => 116   		Training 486 pattern with 99.58% 	Forward time: 	 3.00 sec
2023-04-01 03:18:32,271 			Loss:    4.522e-04    			Backward time: 	 1.26 sec 
2023-04-01 03:18:32,605 			Learning rate: weights:   1.000e-04    
2023-04-01 03:18:32,605 			Last test performance: 99.07%
2023-04-01 03:18:32,605 ----------------
2023-04-01 03:18:35,792   50  => 117   		Training 486 pattern with 99.58% 	Forward time: 	 2.19 sec
2023-04-01 03:18:35,792 			Loss:    5.596e-04    			Backward time: 	 0.98 sec 
2023-04-01 03:18:35,893 			Learning rate: weights:   1.000e-04    
2023-04-01 03:18:35,893 			Last test performance: 99.07%
2023-04-01 03:18:35,893 ----------------
2023-04-01 03:18:38,331   50  => 118   		Training 486 pattern with 99.79% 	Forward time: 	 1.81 sec
2023-04-01 03:18:38,332 			Loss:    2.734e-04    			Backward time: 	 0.62 sec 
2023-04-01 03:18:38,562 			Learning rate: weights:   1.000e-04    
2023-04-01 03:18:38,562 			Last test performance: 99.07%
2023-04-01 03:18:38,562 ----------------
2023-04-01 03:18:42,479   50  => 119   		Training 486 pattern with 99.17% 	Forward time: 	 2.67 sec
2023-04-01 03:18:42,480 			Loss:    6.843e-04    			Backward time: 	 1.23 sec 
2023-04-01 03:18:42,614 			Learning rate: weights:   1.000e-04    
2023-04-01 03:18:42,615 			Last test performance: 99.07%
2023-04-01 03:18:42,615 ----------------
2023-04-01 03:18:44,467   50  => 120   		Training 486 pattern with 99.17% 	Forward time: 	 1.49 sec
2023-04-01 03:18:44,467 			Loss:    8.526e-04    			Backward time: 	 0.35 sec 
2023-04-01 03:18:44,609 			Learning rate: weights:   1.000e-04    
2023-04-01 03:18:44,609 			Last test performance: 99.07%
2023-04-01 03:18:44,609 ----------------
2023-04-01 03:18:48,118   50  => 121   		Training 486 pattern with 99.38% 	Forward time: 	 2.51 sec
2023-04-01 03:18:48,119 			Loss:    1.164e-03    			Backward time: 	 0.98 sec 
2023-04-01 03:18:48,281 			Learning rate: weights:   1.000e-04    
2023-04-01 03:18:48,281 			Last test performance: 99.07%
2023-04-01 03:18:48,282 ----------------
2023-04-01 03:18:51,199   50  => 122   		Training 486 pattern with 99.17% 	Forward time: 	 2.14 sec
2023-04-01 03:18:51,199 			Loss:    1.131e-03    			Backward time: 	 0.76 sec 
2023-04-01 03:18:51,324 			Learning rate: weights:   1.000e-04    
2023-04-01 03:18:51,325 			Last test performance: 99.07%
2023-04-01 03:18:51,325 ----------------
2023-04-01 03:18:53,563   50  => 123   		Training 486 pattern with 98.96% 	Forward time: 	 1.63 sec
2023-04-01 03:18:53,563 			Loss:    8.265e-04    			Backward time: 	 0.60 sec 
2023-04-01 03:18:53,685 			Learning rate: weights:   1.000e-04    
2023-04-01 03:18:53,685 			Last test performance: 99.07%
2023-04-01 03:18:53,685 ----------------
2023-04-01 03:18:54,691   50  => 124   		Training 486 pattern with 99.58% 	Forward time: 	 0.89 sec
2023-04-01 03:18:54,692 			Loss:    1.390e-03    			Backward time: 	 0.10 sec 
2023-04-01 03:18:54,808 
2023-04-01 03:18:54,808 Testing:
2023-04-01 03:18:55,068 		24 of 10000 with 91.67% 	 Time used:  0.26 sec
2023-04-01 03:18:55,093 		48 of 10000 with 95.83% 	 Time used:  0.02 sec
2023-04-01 03:18:55,126 		72 of 10000 with 97.22% 	 Time used:  0.03 sec
2023-04-01 03:18:55,160 		96 of 10000 with 96.88% 	 Time used:  0.03 sec
2023-04-01 03:18:55,193 		120 of 10000 with 97.50% 	 Time used:  0.03 sec
2023-04-01 03:18:55,226 		144 of 10000 with 97.22% 	 Time used:  0.03 sec
2023-04-01 03:18:55,259 		168 of 10000 with 97.02% 	 Time used:  0.03 sec
2023-04-01 03:18:55,293 		192 of 10000 with 97.40% 	 Time used:  0.03 sec
2023-04-01 03:18:55,326 		216 of 10000 with 97.69% 	 Time used:  0.03 sec
2023-04-01 03:18:55,359 		240 of 10000 with 97.92% 	 Time used:  0.03 sec
2023-04-01 03:18:55,446 		264 of 10000 with 98.11% 	 Time used:  0.09 sec
2023-04-01 03:18:55,480 		288 of 10000 with 98.26% 	 Time used:  0.03 sec
2023-04-01 03:18:55,513 		312 of 10000 with 98.40% 	 Time used:  0.03 sec
2023-04-01 03:18:55,546 		336 of 10000 with 98.51% 	 Time used:  0.03 sec
2023-04-01 03:18:55,579 		360 of 10000 with 98.61% 	 Time used:  0.03 sec
2023-04-01 03:18:55,613 		384 of 10000 with 98.70% 	 Time used:  0.03 sec
2023-04-01 03:18:55,646 		408 of 10000 with 98.77% 	 Time used:  0.03 sec
2023-04-01 03:18:55,679 		432 of 10000 with 98.84% 	 Time used:  0.03 sec
2023-04-01 03:18:55,712 		456 of 10000 with 98.46% 	 Time used:  0.03 sec
2023-04-01 03:18:55,745 		480 of 10000 with 98.33% 	 Time used:  0.03 sec
2023-04-01 03:18:55,778 		504 of 10000 with 98.41% 	 Time used:  0.03 sec
2023-04-01 03:18:55,812 		528 of 10000 with 98.48% 	 Time used:  0.03 sec
2023-04-01 03:18:55,845 		552 of 10000 with 98.55% 	 Time used:  0.03 sec
2023-04-01 03:18:55,878 		576 of 10000 with 98.61% 	 Time used:  0.03 sec
2023-04-01 03:18:55,911 		600 of 10000 with 98.50% 	 Time used:  0.03 sec
2023-04-01 03:18:56,044 		624 of 10000 with 98.56% 	 Time used:  0.13 sec
2023-04-01 03:18:56,220 		648 of 10000 with 98.61% 	 Time used:  0.17 sec
2023-04-01 03:18:56,392 		672 of 10000 with 98.66% 	 Time used:  0.17 sec
2023-04-01 03:18:56,565 		696 of 10000 with 98.71% 	 Time used:  0.17 sec
2023-04-01 03:18:56,722 		720 of 10000 with 98.75% 	 Time used:  0.16 sec
2023-04-01 03:18:56,871 		744 of 10000 with 98.79% 	 Time used:  0.15 sec
2023-04-01 03:18:57,015 		768 of 10000 with 98.83% 	 Time used:  0.14 sec
2023-04-01 03:18:57,182 		792 of 10000 with 98.86% 	 Time used:  0.17 sec
2023-04-01 03:18:57,347 		816 of 10000 with 98.77% 	 Time used:  0.16 sec
2023-04-01 03:18:57,605 		840 of 10000 with 98.81% 	 Time used:  0.26 sec
2023-04-01 03:18:57,793 		864 of 10000 with 98.84% 	 Time used:  0.19 sec
2023-04-01 03:18:57,969 		888 of 10000 with 98.87% 	 Time used:  0.17 sec
2023-04-01 03:18:58,148 		912 of 10000 with 98.68% 	 Time used:  0.18 sec
2023-04-01 03:18:58,363 		936 of 10000 with 98.72% 	 Time used:  0.21 sec
2023-04-01 03:18:58,602 		960 of 10000 with 98.75% 	 Time used:  0.24 sec
2023-04-01 03:18:58,774 		984 of 10000 with 98.78% 	 Time used:  0.17 sec
2023-04-01 03:18:58,987 		1008 of 10000 with 98.71% 	 Time used:  0.21 sec
2023-04-01 03:18:59,189 		1032 of 10000 with 98.74% 	 Time used:  0.20 sec
2023-04-01 03:18:59,410 		1056 of 10000 with 98.77% 	 Time used:  0.22 sec
2023-04-01 03:18:59,596 		1080 of 10000 with 98.80% 	 Time used:  0.19 sec
2023-04-01 03:18:59,793 		1104 of 10000 with 98.82% 	 Time used:  0.20 sec
2023-04-01 03:18:59,986 		1128 of 10000 with 98.85% 	 Time used:  0.19 sec
2023-04-01 03:19:00,176 		1152 of 10000 with 98.87% 	 Time used:  0.19 sec
2023-04-01 03:19:00,351 		1176 of 10000 with 98.89% 	 Time used:  0.17 sec
2023-04-01 03:19:00,508 		1200 of 10000 with 98.92% 	 Time used:  0.16 sec
2023-04-01 03:19:00,666 		1224 of 10000 with 98.94% 	 Time used:  0.16 sec
2023-04-01 03:19:00,829 		1248 of 10000 with 98.96% 	 Time used:  0.16 sec
2023-04-01 03:19:01,121 		1272 of 10000 with 98.98% 	 Time used:  0.29 sec
2023-04-01 03:19:01,145 		1296 of 10000 with 99.00% 	 Time used:  0.02 sec
2023-04-01 03:19:01,179 		1320 of 10000 with 98.94% 	 Time used:  0.03 sec
2023-04-01 03:19:01,212 		1344 of 10000 with 98.96% 	 Time used:  0.03 sec
2023-04-01 03:19:01,448 		1368 of 10000 with 98.98% 	 Time used:  0.24 sec
2023-04-01 03:19:01,671 		1392 of 10000 with 98.99% 	 Time used:  0.22 sec
2023-04-01 03:19:01,899 		1416 of 10000 with 99.01% 	 Time used:  0.23 sec
2023-04-01 03:19:02,090 		1440 of 10000 with 99.03% 	 Time used:  0.19 sec
2023-04-01 03:19:02,301 		1464 of 10000 with 99.04% 	 Time used:  0.21 sec
2023-04-01 03:19:02,496 		1488 of 10000 with 98.99% 	 Time used:  0.19 sec
2023-04-01 03:19:02,688 		1512 of 10000 with 99.01% 	 Time used:  0.19 sec
2023-04-01 03:19:02,884 		1536 of 10000 with 98.96% 	 Time used:  0.19 sec
2023-04-01 03:19:03,069 		1560 of 10000 with 98.97% 	 Time used:  0.18 sec
2023-04-01 03:19:03,263 		1584 of 10000 with 98.93% 	 Time used:  0.19 sec
2023-04-01 03:19:03,466 		1608 of 10000 with 98.94% 	 Time used:  0.20 sec
2023-04-01 03:19:03,620 		1632 of 10000 with 98.90% 	 Time used:  0.15 sec
2023-04-01 03:19:03,779 		1656 of 10000 with 98.91% 	 Time used:  0.16 sec
2023-04-01 03:19:03,974 		1680 of 10000 with 98.93% 	 Time used:  0.19 sec
2023-04-01 03:19:04,191 		1704 of 10000 with 98.94% 	 Time used:  0.22 sec
2023-04-01 03:19:04,379 		1728 of 10000 with 98.90% 	 Time used:  0.19 sec
2023-04-01 03:19:04,577 		1752 of 10000 with 98.86% 	 Time used:  0.20 sec
2023-04-01 03:19:04,773 		1776 of 10000 with 98.87% 	 Time used:  0.20 sec
2023-04-01 03:19:04,930 		1800 of 10000 with 98.89% 	 Time used:  0.16 sec
2023-04-01 03:19:05,081 		1824 of 10000 with 98.90% 	 Time used:  0.15 sec
2023-04-01 03:19:05,247 		1848 of 10000 with 98.92% 	 Time used:  0.16 sec
2023-04-01 03:19:05,410 		1872 of 10000 with 98.88% 	 Time used:  0.16 sec
2023-04-01 03:19:05,595 		1896 of 10000 with 98.89% 	 Time used:  0.18 sec
2023-04-01 03:19:05,740 		1920 of 10000 with 98.91% 	 Time used:  0.14 sec
2023-04-01 03:19:06,012 		1944 of 10000 with 98.92% 	 Time used:  0.27 sec
2023-04-01 03:19:06,190 		1968 of 10000 with 98.88% 	 Time used:  0.18 sec
2023-04-01 03:19:06,389 		1992 of 10000 with 98.90% 	 Time used:  0.20 sec
2023-04-01 03:19:06,628 		2016 of 10000 with 98.91% 	 Time used:  0.24 sec
2023-04-01 03:19:06,840 		2040 of 10000 with 98.92% 	 Time used:  0.21 sec
2023-04-01 03:19:07,046 		2064 of 10000 with 98.93% 	 Time used:  0.20 sec
2023-04-01 03:19:07,202 		2088 of 10000 with 98.90% 	 Time used:  0.16 sec
2023-04-01 03:19:07,341 		2112 of 10000 with 98.91% 	 Time used:  0.14 sec
2023-04-01 03:19:07,494 		2136 of 10000 with 98.92% 	 Time used:  0.15 sec
2023-04-01 03:19:07,662 		2160 of 10000 with 98.94% 	 Time used:  0.17 sec
2023-04-01 03:19:07,836 		2184 of 10000 with 98.95% 	 Time used:  0.17 sec
2023-04-01 03:19:07,985 		2208 of 10000 with 98.96% 	 Time used:  0.15 sec
2023-04-01 03:19:08,195 		2232 of 10000 with 98.97% 	 Time used:  0.21 sec
2023-04-01 03:19:08,348 		2256 of 10000 with 98.98% 	 Time used:  0.15 sec
2023-04-01 03:19:08,535 		2280 of 10000 with 98.99% 	 Time used:  0.19 sec
2023-04-01 03:19:08,683 		2304 of 10000 with 99.00% 	 Time used:  0.15 sec
2023-04-01 03:19:08,822 		2328 of 10000 with 99.01% 	 Time used:  0.14 sec
2023-04-01 03:19:08,978 		2352 of 10000 with 99.02% 	 Time used:  0.16 sec
2023-04-01 03:19:09,157 		2376 of 10000 with 98.99% 	 Time used:  0.18 sec
2023-04-01 03:19:09,323 		2400 of 10000 with 99.00% 	 Time used:  0.17 sec
2023-04-01 03:19:09,498 		2424 of 10000 with 99.01% 	 Time used:  0.17 sec
2023-04-01 03:19:09,668 		2448 of 10000 with 99.02% 	 Time used:  0.17 sec
2023-04-01 03:19:09,846 		2472 of 10000 with 99.03% 	 Time used:  0.18 sec
2023-04-01 03:19:10,082 		2496 of 10000 with 99.04% 	 Time used:  0.23 sec
2023-04-01 03:19:10,350 		2520 of 10000 with 99.05% 	 Time used:  0.27 sec
2023-04-01 03:19:10,559 		2544 of 10000 with 99.06% 	 Time used:  0.21 sec
2023-04-01 03:19:10,729 		2568 of 10000 with 99.07% 	 Time used:  0.17 sec
2023-04-01 03:19:10,945 		2592 of 10000 with 99.07% 	 Time used:  0.22 sec
2023-04-01 03:19:11,168 		2616 of 10000 with 99.04% 	 Time used:  0.22 sec
2023-04-01 03:19:11,295 		2640 of 10000 with 99.05% 	 Time used:  0.13 sec
2023-04-01 03:19:11,489 		2664 of 10000 with 99.06% 	 Time used:  0.19 sec
2023-04-01 03:19:11,672 		2688 of 10000 with 99.07% 	 Time used:  0.18 sec
2023-04-01 03:19:11,823 		2712 of 10000 with 99.08% 	 Time used:  0.15 sec
2023-04-01 03:19:11,991 		2736 of 10000 with 99.09% 	 Time used:  0.17 sec
2023-04-01 03:19:12,165 		2760 of 10000 with 99.09% 	 Time used:  0.17 sec
2023-04-01 03:19:12,399 		2784 of 10000 with 99.10% 	 Time used:  0.23 sec
2023-04-01 03:19:12,556 		2808 of 10000 with 99.11% 	 Time used:  0.16 sec
2023-04-01 03:19:12,879 		2832 of 10000 with 99.12% 	 Time used:  0.32 sec
2023-04-01 03:19:12,906 		2856 of 10000 with 99.12% 	 Time used:  0.03 sec
2023-04-01 03:19:13,112 		2880 of 10000 with 99.13% 	 Time used:  0.21 sec
2023-04-01 03:19:13,317 		2904 of 10000 with 99.14% 	 Time used:  0.20 sec
2023-04-01 03:19:13,555 		2928 of 10000 with 99.15% 	 Time used:  0.24 sec
2023-04-01 03:19:13,723 		2952 of 10000 with 99.15% 	 Time used:  0.17 sec
2023-04-01 03:19:13,965 		2976 of 10000 with 99.16% 	 Time used:  0.24 sec
2023-04-01 03:19:14,179 		3000 of 10000 with 99.17% 	 Time used:  0.21 sec
2023-04-01 03:19:14,403 		3024 of 10000 with 99.17% 	 Time used:  0.22 sec
2023-04-01 03:19:14,556 		3048 of 10000 with 99.18% 	 Time used:  0.15 sec
2023-04-01 03:19:14,788 		3072 of 10000 with 99.15% 	 Time used:  0.23 sec
2023-04-01 03:19:14,961 		3096 of 10000 with 99.16% 	 Time used:  0.17 sec
2023-04-01 03:19:15,194 		3120 of 10000 with 99.17% 	 Time used:  0.23 sec
2023-04-01 03:19:15,373 		3144 of 10000 with 99.14% 	 Time used:  0.18 sec
2023-04-01 03:19:15,547 		3168 of 10000 with 99.15% 	 Time used:  0.17 sec
2023-04-01 03:19:15,739 		3192 of 10000 with 99.15% 	 Time used:  0.19 sec
2023-04-01 03:19:15,914 		3216 of 10000 with 99.16% 	 Time used:  0.17 sec
2023-04-01 03:19:16,070 		3240 of 10000 with 99.14% 	 Time used:  0.15 sec
2023-04-01 03:19:16,228 		3264 of 10000 with 99.14% 	 Time used:  0.16 sec
2023-04-01 03:19:16,392 		3288 of 10000 with 99.12% 	 Time used:  0.16 sec
2023-04-01 03:19:16,585 		3312 of 10000 with 99.12% 	 Time used:  0.19 sec
2023-04-01 03:19:16,824 		3336 of 10000 with 99.07% 	 Time used:  0.24 sec
2023-04-01 03:19:17,046 		3360 of 10000 with 99.08% 	 Time used:  0.22 sec
2023-04-01 03:19:17,224 		3384 of 10000 with 99.08% 	 Time used:  0.18 sec
2023-04-01 03:19:17,436 		3408 of 10000 with 99.09% 	 Time used:  0.21 sec
2023-04-01 03:19:17,669 		3432 of 10000 with 99.10% 	 Time used:  0.23 sec
2023-04-01 03:19:17,844 		3456 of 10000 with 99.05% 	 Time used:  0.17 sec
2023-04-01 03:19:18,092 		3480 of 10000 with 99.05% 	 Time used:  0.25 sec
2023-04-01 03:19:18,308 		3504 of 10000 with 99.06% 	 Time used:  0.21 sec
2023-04-01 03:19:18,491 		3528 of 10000 with 99.06% 	 Time used:  0.18 sec
2023-04-01 03:19:18,709 		3552 of 10000 with 99.07% 	 Time used:  0.22 sec
2023-04-01 03:19:18,888 		3576 of 10000 with 99.05% 	 Time used:  0.18 sec
2023-04-01 03:19:19,076 		3600 of 10000 with 99.03% 	 Time used:  0.19 sec
2023-04-01 03:19:19,274 		3624 of 10000 with 99.03% 	 Time used:  0.20 sec
2023-04-01 03:19:19,458 		3648 of 10000 with 99.01% 	 Time used:  0.18 sec
2023-04-01 03:19:19,645 		3672 of 10000 with 99.02% 	 Time used:  0.19 sec
2023-04-01 03:19:19,815 		3696 of 10000 with 99.00% 	 Time used:  0.17 sec
2023-04-01 03:19:19,961 		3720 of 10000 with 99.01% 	 Time used:  0.14 sec
2023-04-01 03:19:20,130 		3744 of 10000 with 99.01% 	 Time used:  0.17 sec
2023-04-01 03:19:20,357 		3768 of 10000 with 99.02% 	 Time used:  0.23 sec
2023-04-01 03:19:20,558 		3792 of 10000 with 99.02% 	 Time used:  0.20 sec
2023-04-01 03:19:20,774 		3816 of 10000 with 99.03% 	 Time used:  0.22 sec
2023-04-01 03:19:20,963 		3840 of 10000 with 99.04% 	 Time used:  0.19 sec
2023-04-01 03:19:21,125 		3864 of 10000 with 99.04% 	 Time used:  0.16 sec
2023-04-01 03:19:21,327 		3888 of 10000 with 99.05% 	 Time used:  0.20 sec
2023-04-01 03:19:21,488 		3912 of 10000 with 99.05% 	 Time used:  0.16 sec
2023-04-01 03:19:21,632 		3936 of 10000 with 99.06% 	 Time used:  0.14 sec
2023-04-01 03:19:21,763 		3960 of 10000 with 99.07% 	 Time used:  0.13 sec
2023-04-01 03:19:21,947 		3984 of 10000 with 99.07% 	 Time used:  0.18 sec
2023-04-01 03:19:22,119 		4008 of 10000 with 99.05% 	 Time used:  0.17 sec
2023-04-01 03:19:22,257 		4032 of 10000 with 99.06% 	 Time used:  0.14 sec
2023-04-01 03:19:22,428 		4056 of 10000 with 99.04% 	 Time used:  0.17 sec
2023-04-01 03:19:22,637 		4080 of 10000 with 99.04% 	 Time used:  0.21 sec
2023-04-01 03:19:22,805 		4104 of 10000 with 99.05% 	 Time used:  0.17 sec
2023-04-01 03:19:22,982 		4128 of 10000 with 99.06% 	 Time used:  0.18 sec
2023-04-01 03:19:23,217 		4152 of 10000 with 99.06% 	 Time used:  0.23 sec
2023-04-01 03:19:23,343 		4176 of 10000 with 99.07% 	 Time used:  0.13 sec
2023-04-01 03:19:23,485 		4200 of 10000 with 99.05% 	 Time used:  0.14 sec
2023-04-01 03:19:23,673 		4224 of 10000 with 99.05% 	 Time used:  0.19 sec
2023-04-01 03:19:23,867 		4248 of 10000 with 99.06% 	 Time used:  0.19 sec
2023-04-01 03:19:24,103 		4272 of 10000 with 99.06% 	 Time used:  0.23 sec
2023-04-01 03:19:24,243 		4296 of 10000 with 99.07% 	 Time used:  0.14 sec
2023-04-01 03:19:24,393 		4320 of 10000 with 99.07% 	 Time used:  0.15 sec
2023-04-01 03:19:24,583 		4344 of 10000 with 99.08% 	 Time used:  0.19 sec
2023-04-01 03:19:24,766 		4368 of 10000 with 99.06% 	 Time used:  0.18 sec
2023-04-01 03:19:24,981 		4392 of 10000 with 99.04% 	 Time used:  0.21 sec
2023-04-01 03:19:25,220 		4416 of 10000 with 99.05% 	 Time used:  0.24 sec
2023-04-01 03:19:25,247 		4440 of 10000 with 99.05% 	 Time used:  0.03 sec
2023-04-01 03:19:25,381 		4464 of 10000 with 99.06% 	 Time used:  0.13 sec
2023-04-01 03:19:25,526 		4488 of 10000 with 99.06% 	 Time used:  0.14 sec
2023-04-01 03:19:25,680 		4512 of 10000 with 99.05% 	 Time used:  0.15 sec
2023-04-01 03:19:25,834 		4536 of 10000 with 99.03% 	 Time used:  0.15 sec
2023-04-01 03:19:26,001 		4560 of 10000 with 99.04% 	 Time used:  0.17 sec
2023-04-01 03:19:26,034 		4584 of 10000 with 99.04% 	 Time used:  0.03 sec
2023-04-01 03:19:26,068 		4608 of 10000 with 99.05% 	 Time used:  0.03 sec
2023-04-01 03:19:26,101 		4632 of 10000 with 99.05% 	 Time used:  0.03 sec
2023-04-01 03:19:26,135 		4656 of 10000 with 99.05% 	 Time used:  0.03 sec
2023-04-01 03:19:26,168 		4680 of 10000 with 99.06% 	 Time used:  0.03 sec
2023-04-01 03:19:26,201 		4704 of 10000 with 99.04% 	 Time used:  0.03 sec
2023-04-01 03:19:26,234 		4728 of 10000 with 99.03% 	 Time used:  0.03 sec
2023-04-01 03:19:26,268 		4752 of 10000 with 99.03% 	 Time used:  0.03 sec
2023-04-01 03:19:26,301 		4776 of 10000 with 99.04% 	 Time used:  0.03 sec
2023-04-01 03:19:26,334 		4800 of 10000 with 99.04% 	 Time used:  0.03 sec
2023-04-01 03:19:26,549 		4824 of 10000 with 99.05% 	 Time used:  0.21 sec
2023-04-01 03:19:26,751 		4848 of 10000 with 99.05% 	 Time used:  0.20 sec
2023-04-01 03:19:26,944 		4872 of 10000 with 99.04% 	 Time used:  0.19 sec
2023-04-01 03:19:27,141 		4896 of 10000 with 99.04% 	 Time used:  0.20 sec
2023-04-01 03:19:27,348 		4920 of 10000 with 99.04% 	 Time used:  0.21 sec
2023-04-01 03:19:27,547 		4944 of 10000 with 99.05% 	 Time used:  0.20 sec
2023-04-01 03:19:27,736 		4968 of 10000 with 99.05% 	 Time used:  0.19 sec
2023-04-01 03:19:27,944 		4992 of 10000 with 99.06% 	 Time used:  0.21 sec
2023-04-01 03:19:28,084 		5016 of 10000 with 99.04% 	 Time used:  0.14 sec
2023-04-01 03:19:28,215 		5040 of 10000 with 99.05% 	 Time used:  0.13 sec
2023-04-01 03:19:28,374 		5064 of 10000 with 99.05% 	 Time used:  0.16 sec
2023-04-01 03:19:28,613 		5088 of 10000 with 99.06% 	 Time used:  0.24 sec
2023-04-01 03:19:28,764 		5112 of 10000 with 99.06% 	 Time used:  0.15 sec
2023-04-01 03:19:28,970 		5136 of 10000 with 99.07% 	 Time used:  0.20 sec
2023-04-01 03:19:29,155 		5160 of 10000 with 99.07% 	 Time used:  0.18 sec
2023-04-01 03:19:29,349 		5184 of 10000 with 99.07% 	 Time used:  0.19 sec
2023-04-01 03:19:29,535 		5208 of 10000 with 99.08% 	 Time used:  0.18 sec
2023-04-01 03:19:29,754 		5232 of 10000 with 99.08% 	 Time used:  0.22 sec
2023-04-01 03:19:29,901 		5256 of 10000 with 99.07% 	 Time used:  0.15 sec
2023-04-01 03:19:30,054 		5280 of 10000 with 99.07% 	 Time used:  0.15 sec
2023-04-01 03:19:30,243 		5304 of 10000 with 99.08% 	 Time used:  0.19 sec
2023-04-01 03:19:30,417 		5328 of 10000 with 99.06% 	 Time used:  0.17 sec
2023-04-01 03:19:30,647 		5352 of 10000 with 99.03% 	 Time used:  0.23 sec
2023-04-01 03:19:30,856 		5376 of 10000 with 99.03% 	 Time used:  0.21 sec
2023-04-01 03:19:31,041 		5400 of 10000 with 99.04% 	 Time used:  0.18 sec
2023-04-01 03:19:31,209 		5424 of 10000 with 99.04% 	 Time used:  0.17 sec
2023-04-01 03:19:31,371 		5448 of 10000 with 99.05% 	 Time used:  0.16 sec
2023-04-01 03:19:31,580 		5472 of 10000 with 99.03% 	 Time used:  0.21 sec
2023-04-01 03:19:31,763 		5496 of 10000 with 99.04% 	 Time used:  0.18 sec
2023-04-01 03:19:32,023 		5520 of 10000 with 99.02% 	 Time used:  0.26 sec
2023-04-01 03:19:32,048 		5544 of 10000 with 99.03% 	 Time used:  0.02 sec
2023-04-01 03:19:32,081 		5568 of 10000 with 99.03% 	 Time used:  0.03 sec
2023-04-01 03:19:32,115 		5592 of 10000 with 99.03% 	 Time used:  0.03 sec
2023-04-01 03:19:32,148 		5616 of 10000 with 99.04% 	 Time used:  0.03 sec
2023-04-01 03:19:32,182 		5640 of 10000 with 99.04% 	 Time used:  0.03 sec
2023-04-01 03:19:32,215 		5664 of 10000 with 99.05% 	 Time used:  0.03 sec
2023-04-01 03:19:32,248 		5688 of 10000 with 99.03% 	 Time used:  0.03 sec
2023-04-01 03:19:32,282 		5712 of 10000 with 99.02% 	 Time used:  0.03 sec
2023-04-01 03:19:32,381 		5736 of 10000 with 98.99% 	 Time used:  0.10 sec
2023-04-01 03:19:32,540 		5760 of 10000 with 98.99% 	 Time used:  0.16 sec
2023-04-01 03:19:32,773 		5784 of 10000 with 98.98% 	 Time used:  0.23 sec
2023-04-01 03:19:32,920 		5808 of 10000 with 98.98% 	 Time used:  0.15 sec
2023-04-01 03:19:33,078 		5832 of 10000 with 98.99% 	 Time used:  0.16 sec
2023-04-01 03:19:33,316 		5856 of 10000 with 98.99% 	 Time used:  0.24 sec
2023-04-01 03:19:33,490 		5880 of 10000 with 99.00% 	 Time used:  0.17 sec
2023-04-01 03:19:33,676 		5904 of 10000 with 98.98% 	 Time used:  0.19 sec
2023-04-01 03:19:33,851 		5928 of 10000 with 98.99% 	 Time used:  0.17 sec
2023-04-01 03:19:34,039 		5952 of 10000 with 98.99% 	 Time used:  0.19 sec
2023-04-01 03:19:34,262 		5976 of 10000 with 98.98% 	 Time used:  0.22 sec
2023-04-01 03:19:34,485 		6000 of 10000 with 98.98% 	 Time used:  0.22 sec
2023-04-01 03:19:34,657 		6024 of 10000 with 98.99% 	 Time used:  0.17 sec
2023-04-01 03:19:34,893 		6048 of 10000 with 98.97% 	 Time used:  0.24 sec
2023-04-01 03:19:35,011 		6072 of 10000 with 98.98% 	 Time used:  0.12 sec
2023-04-01 03:19:35,143 		6096 of 10000 with 98.97% 	 Time used:  0.13 sec
2023-04-01 03:19:35,318 		6120 of 10000 with 98.95% 	 Time used:  0.17 sec
2023-04-01 03:19:35,472 		6144 of 10000 with 98.96% 	 Time used:  0.15 sec
2023-04-01 03:19:35,634 		6168 of 10000 with 98.95% 	 Time used:  0.16 sec
2023-04-01 03:19:35,850 		6192 of 10000 with 98.95% 	 Time used:  0.22 sec
2023-04-01 03:19:36,019 		6216 of 10000 with 98.95% 	 Time used:  0.17 sec
2023-04-01 03:19:36,250 		6240 of 10000 with 98.96% 	 Time used:  0.23 sec
2023-04-01 03:19:36,449 		6264 of 10000 with 98.96% 	 Time used:  0.20 sec
2023-04-01 03:19:36,649 		6288 of 10000 with 98.97% 	 Time used:  0.20 sec
2023-04-01 03:19:36,843 		6312 of 10000 with 98.97% 	 Time used:  0.19 sec
2023-04-01 03:19:37,021 		6336 of 10000 with 98.97% 	 Time used:  0.18 sec
2023-04-01 03:19:37,216 		6360 of 10000 with 98.98% 	 Time used:  0.19 sec
2023-04-01 03:19:37,432 		6384 of 10000 with 98.98% 	 Time used:  0.22 sec
2023-04-01 03:19:37,634 		6408 of 10000 with 98.99% 	 Time used:  0.20 sec
2023-04-01 03:19:37,865 		6432 of 10000 with 98.99% 	 Time used:  0.23 sec
2023-04-01 03:19:37,990 		6456 of 10000 with 98.99% 	 Time used:  0.12 sec
2023-04-01 03:19:38,155 		6480 of 10000 with 99.00% 	 Time used:  0.16 sec
2023-04-01 03:19:38,349 		6504 of 10000 with 98.99% 	 Time used:  0.19 sec
2023-04-01 03:19:38,529 		6528 of 10000 with 98.97% 	 Time used:  0.18 sec
2023-04-01 03:19:38,707 		6552 of 10000 with 98.96% 	 Time used:  0.18 sec
2023-04-01 03:19:38,883 		6576 of 10000 with 98.97% 	 Time used:  0.18 sec
2023-04-01 03:19:39,040 		6600 of 10000 with 98.97% 	 Time used:  0.16 sec
2023-04-01 03:19:39,207 		6624 of 10000 with 98.97% 	 Time used:  0.17 sec
2023-04-01 03:19:39,349 		6648 of 10000 with 98.98% 	 Time used:  0.14 sec
2023-04-01 03:19:39,554 		6672 of 10000 with 98.98% 	 Time used:  0.20 sec
2023-04-01 03:19:39,731 		6696 of 10000 with 98.97% 	 Time used:  0.18 sec
2023-04-01 03:19:39,907 		6720 of 10000 with 98.97% 	 Time used:  0.17 sec
2023-04-01 03:19:40,057 		6744 of 10000 with 98.96% 	 Time used:  0.15 sec
2023-04-01 03:19:40,339 		6768 of 10000 with 98.97% 	 Time used:  0.28 sec
2023-04-01 03:19:40,487 		6792 of 10000 with 98.95% 	 Time used:  0.15 sec
2023-04-01 03:19:40,696 		6816 of 10000 with 98.94% 	 Time used:  0.21 sec
2023-04-01 03:19:40,838 		6840 of 10000 with 98.95% 	 Time used:  0.14 sec
2023-04-01 03:19:40,995 		6864 of 10000 with 98.95% 	 Time used:  0.16 sec
2023-04-01 03:19:41,162 		6888 of 10000 with 98.95% 	 Time used:  0.17 sec
2023-04-01 03:19:41,331 		6912 of 10000 with 98.94% 	 Time used:  0.17 sec
2023-04-01 03:19:41,530 		6936 of 10000 with 98.95% 	 Time used:  0.20 sec
2023-04-01 03:19:41,710 		6960 of 10000 with 98.95% 	 Time used:  0.18 sec
2023-04-01 03:19:41,887 		6984 of 10000 with 98.94% 	 Time used:  0.18 sec
2023-04-01 03:19:42,122 		7008 of 10000 with 98.94% 	 Time used:  0.23 sec
2023-04-01 03:19:42,296 		7032 of 10000 with 98.95% 	 Time used:  0.17 sec
2023-04-01 03:19:42,538 		7056 of 10000 with 98.95% 	 Time used:  0.24 sec
2023-04-01 03:19:42,562 		7080 of 10000 with 98.95% 	 Time used:  0.02 sec
2023-04-01 03:19:42,601 		7104 of 10000 with 98.96% 	 Time used:  0.04 sec
2023-04-01 03:19:42,640 		7128 of 10000 with 98.96% 	 Time used:  0.04 sec
2023-04-01 03:19:42,806 		7152 of 10000 with 98.97% 	 Time used:  0.16 sec
2023-04-01 03:19:42,977 		7176 of 10000 with 98.97% 	 Time used:  0.17 sec
2023-04-01 03:19:43,127 		7200 of 10000 with 98.97% 	 Time used:  0.15 sec
2023-04-01 03:19:43,298 		7224 of 10000 with 98.98% 	 Time used:  0.17 sec
2023-04-01 03:19:43,465 		7248 of 10000 with 98.97% 	 Time used:  0.17 sec
2023-04-01 03:19:43,683 		7272 of 10000 with 98.97% 	 Time used:  0.22 sec
2023-04-01 03:19:43,856 		7296 of 10000 with 98.97% 	 Time used:  0.17 sec
2023-04-01 03:19:44,040 		7320 of 10000 with 98.96% 	 Time used:  0.18 sec
2023-04-01 03:19:44,215 		7344 of 10000 with 98.95% 	 Time used:  0.17 sec
2023-04-01 03:19:44,350 		7368 of 10000 with 98.95% 	 Time used:  0.13 sec
2023-04-01 03:19:44,510 		7392 of 10000 with 98.94% 	 Time used:  0.16 sec
2023-04-01 03:19:44,686 		7416 of 10000 with 98.95% 	 Time used:  0.17 sec
2023-04-01 03:19:44,865 		7440 of 10000 with 98.95% 	 Time used:  0.18 sec
2023-04-01 03:19:45,049 		7464 of 10000 with 98.95% 	 Time used:  0.18 sec
2023-04-01 03:19:45,211 		7488 of 10000 with 98.96% 	 Time used:  0.16 sec
2023-04-01 03:19:45,443 		7512 of 10000 with 98.96% 	 Time used:  0.23 sec
2023-04-01 03:19:45,469 		7536 of 10000 with 98.96% 	 Time used:  0.03 sec
2023-04-01 03:19:45,507 		7560 of 10000 with 98.94% 	 Time used:  0.04 sec
2023-04-01 03:19:45,546 		7584 of 10000 with 98.95% 	 Time used:  0.04 sec
2023-04-01 03:19:45,584 		7608 of 10000 with 98.95% 	 Time used:  0.04 sec
2023-04-01 03:19:45,622 		7632 of 10000 with 98.95% 	 Time used:  0.04 sec
2023-04-01 03:19:45,660 		7656 of 10000 with 98.96% 	 Time used:  0.04 sec
2023-04-01 03:19:45,698 		7680 of 10000 with 98.96% 	 Time used:  0.04 sec
2023-04-01 03:19:45,870 		7704 of 10000 with 98.96% 	 Time used:  0.17 sec
2023-04-01 03:19:46,050 		7728 of 10000 with 98.96% 	 Time used:  0.18 sec
2023-04-01 03:19:46,217 		7752 of 10000 with 98.97% 	 Time used:  0.17 sec
2023-04-01 03:19:46,391 		7776 of 10000 with 98.97% 	 Time used:  0.16 sec
2023-04-01 03:19:46,627 		7800 of 10000 with 98.97% 	 Time used:  0.23 sec
2023-04-01 03:19:46,652 		7824 of 10000 with 98.98% 	 Time used:  0.02 sec
2023-04-01 03:19:46,686 		7848 of 10000 with 98.98% 	 Time used:  0.03 sec
2023-04-01 03:19:46,719 		7872 of 10000 with 98.98% 	 Time used:  0.03 sec
2023-04-01 03:19:46,752 		7896 of 10000 with 98.99% 	 Time used:  0.03 sec
2023-04-01 03:19:46,786 		7920 of 10000 with 98.99% 	 Time used:  0.03 sec
2023-04-01 03:19:46,819 		7944 of 10000 with 98.99% 	 Time used:  0.03 sec
2023-04-01 03:19:46,852 		7968 of 10000 with 99.00% 	 Time used:  0.03 sec
2023-04-01 03:19:46,886 		7992 of 10000 with 99.00% 	 Time used:  0.03 sec
2023-04-01 03:19:46,919 		8016 of 10000 with 98.98% 	 Time used:  0.03 sec
2023-04-01 03:19:46,953 		8040 of 10000 with 98.97% 	 Time used:  0.03 sec
2023-04-01 03:19:46,986 		8064 of 10000 with 98.96% 	 Time used:  0.03 sec
2023-04-01 03:19:47,019 		8088 of 10000 with 98.94% 	 Time used:  0.03 sec
2023-04-01 03:19:47,053 		8112 of 10000 with 98.94% 	 Time used:  0.03 sec
2023-04-01 03:19:47,086 		8136 of 10000 with 98.94% 	 Time used:  0.03 sec
2023-04-01 03:19:47,329 		8160 of 10000 with 98.95% 	 Time used:  0.24 sec
2023-04-01 03:19:47,457 		8184 of 10000 with 98.95% 	 Time used:  0.13 sec
2023-04-01 03:19:47,586 		8208 of 10000 with 98.95% 	 Time used:  0.13 sec
2023-04-01 03:19:47,771 		8232 of 10000 with 98.94% 	 Time used:  0.18 sec
2023-04-01 03:19:47,987 		8256 of 10000 with 98.95% 	 Time used:  0.22 sec
2023-04-01 03:19:48,133 		8280 of 10000 with 98.95% 	 Time used:  0.15 sec
2023-04-01 03:19:48,301 		8304 of 10000 with 98.95% 	 Time used:  0.17 sec
2023-04-01 03:19:48,534 		8328 of 10000 with 98.96% 	 Time used:  0.23 sec
2023-04-01 03:19:48,717 		8352 of 10000 with 98.96% 	 Time used:  0.18 sec
2023-04-01 03:19:48,906 		8376 of 10000 with 98.96% 	 Time used:  0.19 sec
2023-04-01 03:19:49,080 		8400 of 10000 with 98.96% 	 Time used:  0.17 sec
2023-04-01 03:19:49,255 		8424 of 10000 with 98.97% 	 Time used:  0.17 sec
2023-04-01 03:19:49,450 		8448 of 10000 with 98.97% 	 Time used:  0.19 sec
2023-04-01 03:19:49,672 		8472 of 10000 with 98.97% 	 Time used:  0.22 sec
2023-04-01 03:19:49,892 		8496 of 10000 with 98.96% 	 Time used:  0.22 sec
2023-04-01 03:19:50,074 		8520 of 10000 with 98.96% 	 Time used:  0.18 sec
2023-04-01 03:19:50,306 		8544 of 10000 with 98.96% 	 Time used:  0.23 sec
2023-04-01 03:19:50,446 		8568 of 10000 with 98.96% 	 Time used:  0.14 sec
2023-04-01 03:19:50,664 		8592 of 10000 with 98.96% 	 Time used:  0.22 sec
2023-04-01 03:19:50,902 		8616 of 10000 with 98.97% 	 Time used:  0.24 sec
2023-04-01 03:19:51,073 		8640 of 10000 with 98.96% 	 Time used:  0.17 sec
2023-04-01 03:19:51,311 		8664 of 10000 with 98.95% 	 Time used:  0.24 sec
2023-04-01 03:19:51,531 		8688 of 10000 with 98.95% 	 Time used:  0.20 sec
2023-04-01 03:19:51,758 		8712 of 10000 with 98.96% 	 Time used:  0.23 sec
2023-04-01 03:19:51,933 		8736 of 10000 with 98.96% 	 Time used:  0.17 sec
2023-04-01 03:19:52,141 		8760 of 10000 with 98.96% 	 Time used:  0.21 sec
2023-04-01 03:19:52,370 		8784 of 10000 with 98.96% 	 Time used:  0.23 sec
2023-04-01 03:19:52,591 		8808 of 10000 with 98.96% 	 Time used:  0.22 sec
2023-04-01 03:19:52,816 		8832 of 10000 with 98.94% 	 Time used:  0.22 sec
2023-04-01 03:19:53,014 		8856 of 10000 with 98.94% 	 Time used:  0.19 sec
2023-04-01 03:19:53,204 		8880 of 10000 with 98.94% 	 Time used:  0.19 sec
2023-04-01 03:19:53,454 		8904 of 10000 with 98.94% 	 Time used:  0.25 sec
2023-04-01 03:19:53,638 		8928 of 10000 with 98.95% 	 Time used:  0.18 sec
2023-04-01 03:19:53,895 		8952 of 10000 with 98.95% 	 Time used:  0.26 sec
2023-04-01 03:19:53,920 		8976 of 10000 with 98.95% 	 Time used:  0.02 sec
2023-04-01 03:19:53,983 		9000 of 10000 with 98.96% 	 Time used:  0.06 sec
2023-04-01 03:19:54,026 		9024 of 10000 with 98.96% 	 Time used:  0.04 sec
2023-04-01 03:19:54,219 		9048 of 10000 with 98.96% 	 Time used:  0.19 sec
2023-04-01 03:19:54,447 		9072 of 10000 with 98.96% 	 Time used:  0.23 sec
2023-04-01 03:19:54,634 		9096 of 10000 with 98.97% 	 Time used:  0.19 sec
2023-04-01 03:19:54,854 		9120 of 10000 with 98.95% 	 Time used:  0.22 sec
2023-04-01 03:19:55,012 		9144 of 10000 with 98.95% 	 Time used:  0.16 sec
2023-04-01 03:19:55,208 		9168 of 10000 with 98.95% 	 Time used:  0.20 sec
2023-04-01 03:19:55,460 		9192 of 10000 with 98.96% 	 Time used:  0.25 sec
2023-04-01 03:19:55,633 		9216 of 10000 with 98.95% 	 Time used:  0.17 sec
2023-04-01 03:19:55,794 		9240 of 10000 with 98.94% 	 Time used:  0.16 sec
2023-04-01 03:19:55,997 		9264 of 10000 with 98.93% 	 Time used:  0.20 sec
2023-04-01 03:19:56,209 		9288 of 10000 with 98.93% 	 Time used:  0.21 sec
2023-04-01 03:19:56,406 		9312 of 10000 with 98.94% 	 Time used:  0.20 sec
2023-04-01 03:19:56,650 		9336 of 10000 with 98.94% 	 Time used:  0.24 sec
2023-04-01 03:19:56,845 		9360 of 10000 with 98.94% 	 Time used:  0.19 sec
2023-04-01 03:19:57,093 		9384 of 10000 with 98.95% 	 Time used:  0.25 sec
2023-04-01 03:19:57,325 		9408 of 10000 with 98.95% 	 Time used:  0.23 sec
2023-04-01 03:19:57,408 		9432 of 10000 with 98.95% 	 Time used:  0.08 sec
2023-04-01 03:19:57,474 		9456 of 10000 with 98.94% 	 Time used:  0.07 sec
2023-04-01 03:19:57,544 		9480 of 10000 with 98.95% 	 Time used:  0.07 sec
2023-04-01 03:19:57,737 		9504 of 10000 with 98.95% 	 Time used:  0.19 sec
2023-04-01 03:19:57,991 		9528 of 10000 with 98.95% 	 Time used:  0.25 sec
2023-04-01 03:19:58,146 		9552 of 10000 with 98.95% 	 Time used:  0.15 sec
2023-04-01 03:19:58,307 		9576 of 10000 with 98.96% 	 Time used:  0.16 sec
2023-04-01 03:19:58,510 		9600 of 10000 with 98.96% 	 Time used:  0.20 sec
2023-04-01 03:19:58,746 		9624 of 10000 with 98.96% 	 Time used:  0.24 sec
2023-04-01 03:19:58,886 		9648 of 10000 with 98.94% 	 Time used:  0.14 sec
2023-04-01 03:19:59,062 		9672 of 10000 with 98.94% 	 Time used:  0.18 sec
2023-04-01 03:19:59,252 		9696 of 10000 with 98.94% 	 Time used:  0.19 sec
2023-04-01 03:19:59,421 		9720 of 10000 with 98.94% 	 Time used:  0.17 sec
2023-04-01 03:19:59,635 		9744 of 10000 with 98.94% 	 Time used:  0.21 sec
2023-04-01 03:19:59,801 		9768 of 10000 with 98.94% 	 Time used:  0.16 sec
2023-04-01 03:19:59,954 		9792 of 10000 with 98.94% 	 Time used:  0.15 sec
2023-04-01 03:20:00,125 		9816 of 10000 with 98.94% 	 Time used:  0.17 sec
2023-04-01 03:20:00,277 		9840 of 10000 with 98.94% 	 Time used:  0.15 sec
2023-04-01 03:20:00,446 		9864 of 10000 with 98.95% 	 Time used:  0.17 sec
2023-04-01 03:20:00,679 		9888 of 10000 with 98.94% 	 Time used:  0.23 sec
2023-04-01 03:20:00,859 		9912 of 10000 with 98.94% 	 Time used:  0.18 sec
2023-04-01 03:20:01,040 		9936 of 10000 with 98.94% 	 Time used:  0.18 sec
2023-04-01 03:20:01,127 		9960 of 10000 with 98.95% 	 Time used:  0.09 sec
2023-04-01 03:20:01,193 		9984 of 10000 with 98.95% 	 Time used:  0.06 sec
2023-04-01 03:20:01,353 		10000 of 10000 with 98.94% 	 Time used:  0.15 sec
2023-04-01 03:20:01,353 
2023-04-01 03:20:01,368 			Learning rate: weights:   1.000e-04    
2023-04-01 03:20:01,369 			Last test performance: 98.94%
2023-04-01 03:20:01,369 ----------------
2023-04-01 03:20:05,296   51  =>  0    		Training 486 pattern with 99.58% 	Forward time: 	 2.80 sec
2023-04-01 03:20:05,296 			Loss:    4.703e-04    			Backward time: 	 1.10 sec 
2023-04-01 03:20:05,617 			Learning rate: weights:   1.000e-04    
2023-04-01 03:20:05,617 			Last test performance: 98.94%
2023-04-01 03:20:05,617 ----------------
2023-04-01 03:20:09,895   51  =>  1    		Training 486 pattern with 99.38% 	Forward time: 	 3.07 sec
2023-04-01 03:20:09,895 			Loss:    5.720e-04    			Backward time: 	 1.19 sec 
2023-04-01 03:20:10,048 			Learning rate: weights:   1.000e-04    
2023-04-01 03:20:10,048 			Last test performance: 98.94%
2023-04-01 03:20:10,048 ----------------
2023-04-01 03:20:11,321   51  =>  2    		Training 486 pattern with 99.17% 	Forward time: 	 1.05 sec
2023-04-01 03:20:11,322 			Loss:    1.403e-03    			Backward time: 	 0.20 sec 
2023-04-01 03:20:11,500 			Learning rate: weights:   1.000e-04    
2023-04-01 03:20:11,501 			Last test performance: 98.94%
2023-04-01 03:20:11,502 ----------------
2023-04-01 03:20:13,612   51  =>  3    		Training 486 pattern with 100.00% 	Forward time: 	 1.52 sec
2023-04-01 03:20:13,612 			Loss:    2.355e-04    			Backward time: 	 0.57 sec 
2023-04-01 03:20:13,738 			Learning rate: weights:   1.000e-04    
2023-04-01 03:20:13,739 			Last test performance: 98.94%
2023-04-01 03:20:13,739 ----------------
2023-04-01 03:20:15,495   51  =>  4    		Training 486 pattern with 99.38% 	Forward time: 	 1.43 sec
2023-04-01 03:20:15,495 			Loss:    5.494e-04    			Backward time: 	 0.31 sec 
2023-04-01 03:20:15,683 			Learning rate: weights:   1.000e-04    
2023-04-01 03:20:15,683 			Last test performance: 98.94%
2023-04-01 03:20:15,683 ----------------
2023-04-01 03:20:17,480   51  =>  5    		Training 486 pattern with 99.17% 	Forward time: 	 1.27 sec
2023-04-01 03:20:17,481 			Loss:    7.340e-04    			Backward time: 	 0.51 sec 
2023-04-01 03:20:17,619 			Learning rate: weights:   1.000e-04    
2023-04-01 03:20:17,620 			Last test performance: 98.94%
2023-04-01 03:20:17,620 ----------------
2023-04-01 03:20:19,924   51  =>  6    		Training 486 pattern with 99.58% 	Forward time: 	 1.82 sec
2023-04-01 03:20:19,925 			Loss:    4.233e-04    			Backward time: 	 0.47 sec 
2023-04-01 03:20:20,110 			Learning rate: weights:   1.000e-04    
2023-04-01 03:20:20,110 			Last test performance: 98.94%
2023-04-01 03:20:20,110 ----------------
2023-04-01 03:20:23,561   51  =>  7    		Training 486 pattern with 99.58% 	Forward time: 	 2.60 sec
2023-04-01 03:20:23,561 			Loss:    5.036e-04    			Backward time: 	 0.83 sec 
2023-04-01 03:20:23,686 			Learning rate: weights:   1.000e-04    
2023-04-01 03:20:23,686 			Last test performance: 98.94%
2023-04-01 03:20:23,686 ----------------
2023-04-01 03:20:25,344   51  =>  8    		Training 486 pattern with 99.38% 	Forward time: 	 1.26 sec
2023-04-01 03:20:25,344 			Loss:    7.259e-04    			Backward time: 	 0.38 sec 
2023-04-01 03:20:25,502 			Learning rate: weights:   1.000e-04    
2023-04-01 03:20:25,502 			Last test performance: 98.94%
2023-04-01 03:20:25,502 ----------------
2023-04-01 03:20:28,547   51  =>  9    		Training 486 pattern with 99.79% 	Forward time: 	 2.23 sec
2023-04-01 03:20:28,547 			Loss:    2.858e-04    			Backward time: 	 0.80 sec 
2023-04-01 03:20:28,671 			Learning rate: weights:   1.000e-04    
2023-04-01 03:20:28,671 			Last test performance: 98.94%
2023-04-01 03:20:28,672 ----------------
2023-04-01 03:20:31,564   51  =>  10   		Training 486 pattern with 99.58% 	Forward time: 	 2.15 sec
2023-04-01 03:20:31,564 			Loss:    6.215e-04    			Backward time: 	 0.72 sec 
2023-04-01 03:20:31,673 			Learning rate: weights:   1.000e-04    
2023-04-01 03:20:31,673 			Last test performance: 98.94%
2023-04-01 03:20:31,673 ----------------
2023-04-01 03:20:33,649   51  =>  11   		Training 486 pattern with 99.58% 	Forward time: 	 1.52 sec
2023-04-01 03:20:33,649 			Loss:    7.891e-04    			Backward time: 	 0.44 sec 
2023-04-01 03:20:33,817 			Learning rate: weights:   1.000e-04    
2023-04-01 03:20:33,817 			Last test performance: 98.94%
2023-04-01 03:20:33,817 ----------------
2023-04-01 03:20:36,828   51  =>  12   		Training 486 pattern with 99.58% 	Forward time: 	 2.09 sec
2023-04-01 03:20:36,829 			Loss:    6.450e-04    			Backward time: 	 0.90 sec 
2023-04-01 03:20:36,987 			Learning rate: weights:   1.000e-04    
2023-04-01 03:20:36,987 			Last test performance: 98.94%
2023-04-01 03:20:36,989 ----------------
2023-04-01 03:20:38,305   51  =>  13   		Training 486 pattern with 98.96% 	Forward time: 	 1.00 sec
2023-04-01 03:20:38,306 			Loss:    1.038e-03    			Backward time: 	 0.30 sec 
2023-04-01 03:20:38,701 			Learning rate: weights:   1.000e-04    
2023-04-01 03:20:38,701 			Last test performance: 98.94%
2023-04-01 03:20:38,701 ----------------
2023-04-01 03:20:42,772   51  =>  14   		Training 486 pattern with 99.58% 	Forward time: 	 2.60 sec
2023-04-01 03:20:42,772 			Loss:    5.875e-04    			Backward time: 	 1.45 sec 
2023-04-01 03:20:42,906 			Learning rate: weights:   1.000e-04    
2023-04-01 03:20:42,907 			Last test performance: 98.94%
2023-04-01 03:20:42,907 ----------------
2023-04-01 03:20:44,095   51  =>  15   		Training 486 pattern with 99.79% 	Forward time: 	 0.96 sec
2023-04-01 03:20:44,096 			Loss:    4.001e-04    			Backward time: 	 0.22 sec 
2023-04-01 03:20:44,196 			Learning rate: weights:   1.000e-04    
2023-04-01 03:20:44,197 			Last test performance: 98.94%
2023-04-01 03:20:44,197 ----------------
2023-04-01 03:20:47,283   51  =>  16   		Training 486 pattern with 99.79% 	Forward time: 	 2.19 sec
2023-04-01 03:20:47,284 			Loss:    3.406e-04    			Backward time: 	 0.88 sec 
2023-04-01 03:20:47,401 			Learning rate: weights:   1.000e-04    
2023-04-01 03:20:47,401 			Last test performance: 98.94%
2023-04-01 03:20:47,401 ----------------
2023-04-01 03:20:51,046   51  =>  17   		Training 486 pattern with 99.79% 	Forward time: 	 2.51 sec
2023-04-01 03:20:51,046 			Loss:    2.446e-04    			Backward time: 	 1.12 sec 
2023-04-01 03:20:51,224 			Learning rate: weights:   1.000e-04    
2023-04-01 03:20:51,224 			Last test performance: 98.94%
2023-04-01 03:20:51,224 ----------------
2023-04-01 03:20:52,806   51  =>  18   		Training 486 pattern with 99.58% 	Forward time: 	 1.21 sec
2023-04-01 03:20:52,807 			Loss:    9.206e-04    			Backward time: 	 0.36 sec 
2023-04-01 03:20:52,992 			Learning rate: weights:   1.000e-04    
2023-04-01 03:20:52,992 			Last test performance: 98.94%
2023-04-01 03:20:52,992 ----------------
2023-04-01 03:20:55,739   51  =>  19   		Training 486 pattern with 99.79% 	Forward time: 	 1.90 sec
2023-04-01 03:20:55,739 			Loss:    4.071e-04    			Backward time: 	 0.83 sec 
2023-04-01 03:20:56,050 			Learning rate: weights:   1.000e-04    
2023-04-01 03:20:56,050 			Last test performance: 98.94%
2023-04-01 03:20:56,050 ----------------
2023-04-01 03:21:00,630   51  =>  20   		Training 486 pattern with 99.58% 	Forward time: 	 2.89 sec
2023-04-01 03:21:00,630 			Loss:    6.610e-04    			Backward time: 	 1.67 sec 
2023-04-01 03:21:00,763 			Learning rate: weights:   1.000e-04    
2023-04-01 03:21:00,763 			Last test performance: 98.94%
2023-04-01 03:21:00,763 ----------------
2023-04-01 03:21:04,291   51  =>  21   		Training 486 pattern with 100.00% 	Forward time: 	 2.66 sec
2023-04-01 03:21:04,291 			Loss:    1.613e-04    			Backward time: 	 0.85 sec 
2023-04-01 03:21:04,477 			Learning rate: weights:   1.000e-04    
2023-04-01 03:21:04,478 			Last test performance: 98.94%
2023-04-01 03:21:04,478 ----------------
2023-04-01 03:21:07,907   51  =>  22   		Training 486 pattern with 99.79% 	Forward time: 	 1.96 sec
2023-04-01 03:21:07,907 			Loss:    4.533e-04    			Backward time: 	 1.45 sec 
2023-04-01 03:21:08,044 			Learning rate: weights:   1.000e-04    
2023-04-01 03:21:08,047 			Last test performance: 98.94%
2023-04-01 03:21:08,048 ----------------
2023-04-01 03:21:09,063   51  =>  23   		Training 486 pattern with 99.79% 	Forward time: 	 0.94 sec
2023-04-01 03:21:09,063 			Loss:    2.237e-04    			Backward time: 	 0.06 sec 
2023-04-01 03:21:09,250 			Learning rate: weights:   1.000e-04    
2023-04-01 03:21:09,251 			Last test performance: 98.94%
2023-04-01 03:21:09,252 ----------------
2023-04-01 03:21:11,028   51  =>  24   		Training 486 pattern with 99.79% 	Forward time: 	 1.35 sec
2023-04-01 03:21:11,028 			Loss:    4.061e-04    			Backward time: 	 0.41 sec 
2023-04-01 03:21:11,147 			Learning rate: weights:   1.000e-04    
2023-04-01 03:21:11,147 			Last test performance: 98.94%
2023-04-01 03:21:11,149 ----------------
2023-04-01 03:21:14,076   51  =>  25   		Training 486 pattern with 99.79% 	Forward time: 	 2.20 sec
2023-04-01 03:21:14,076 			Loss:    3.307e-04    			Backward time: 	 0.71 sec 
2023-04-01 03:21:14,165 			Learning rate: weights:   1.000e-04    
2023-04-01 03:21:14,165 			Last test performance: 98.94%
2023-04-01 03:21:14,166 ----------------
2023-04-01 03:21:15,915   51  =>  26   		Training 486 pattern with 99.79% 	Forward time: 	 1.46 sec
2023-04-01 03:21:15,915 			Loss:    2.640e-04    			Backward time: 	 0.28 sec 
2023-04-01 03:21:16,214 			Learning rate: weights:   1.000e-04    
2023-04-01 03:21:16,215 			Last test performance: 98.94%
2023-04-01 03:21:16,215 ----------------
2023-04-01 03:21:18,085   51  =>  27   		Training 486 pattern with 99.17% 	Forward time: 	 1.46 sec
2023-04-01 03:21:18,085 			Loss:    7.548e-04    			Backward time: 	 0.40 sec 
2023-04-01 03:21:18,300 			Learning rate: weights:   1.000e-04    
2023-04-01 03:21:18,300 			Last test performance: 98.94%
2023-04-01 03:21:18,301 ----------------
2023-04-01 03:21:21,372   51  =>  28   		Training 486 pattern with 100.00% 	Forward time: 	 2.25 sec
2023-04-01 03:21:21,372 			Loss:    1.881e-04    			Backward time: 	 0.81 sec 
2023-04-01 03:21:21,465 			Learning rate: weights:   1.000e-04    
2023-04-01 03:21:21,465 			Last test performance: 98.94%
2023-04-01 03:21:21,465 ----------------
2023-04-01 03:21:24,992   51  =>  29   		Training 486 pattern with 100.00% 	Forward time: 	 2.50 sec
2023-04-01 03:21:24,992 			Loss:    3.869e-04    			Backward time: 	 1.01 sec 
2023-04-01 03:21:25,120 			Learning rate: weights:   1.000e-04    
2023-04-01 03:21:25,120 			Last test performance: 98.94%
2023-04-01 03:21:25,121 ----------------
2023-04-01 03:21:26,759   51  =>  30   		Training 486 pattern with 99.58% 	Forward time: 	 1.28 sec
2023-04-01 03:21:26,760 			Loss:    2.657e-04    			Backward time: 	 0.35 sec 
2023-04-01 03:21:26,941 			Learning rate: weights:   1.000e-04    
2023-04-01 03:21:26,942 			Last test performance: 98.94%
2023-04-01 03:21:26,942 ----------------
2023-04-01 03:21:29,046   51  =>  31   		Training 486 pattern with 99.58% 	Forward time: 	 1.56 sec
2023-04-01 03:21:29,046 			Loss:    1.163e-03    			Backward time: 	 0.53 sec 
2023-04-01 03:21:29,165 			Learning rate: weights:   1.000e-04    
2023-04-01 03:21:29,165 			Last test performance: 98.94%
2023-04-01 03:21:29,165 ----------------
2023-04-01 03:21:30,771   51  =>  32   		Training 486 pattern with 99.58% 	Forward time: 	 1.27 sec
2023-04-01 03:21:30,772 			Loss:    6.663e-04    			Backward time: 	 0.32 sec 
2023-04-01 03:21:30,963 			Learning rate: weights:   1.000e-04    
2023-04-01 03:21:30,964 			Last test performance: 98.94%
2023-04-01 03:21:30,965 ----------------
2023-04-01 03:21:32,578   51  =>  33   		Training 486 pattern with 99.38% 	Forward time: 	 1.35 sec
2023-04-01 03:21:32,578 			Loss:    5.224e-04    			Backward time: 	 0.25 sec 
2023-04-01 03:21:32,799 			Learning rate: weights:   1.000e-04    
2023-04-01 03:21:32,799 			Last test performance: 98.94%
2023-04-01 03:21:32,799 ----------------
2023-04-01 03:21:34,049   51  =>  34   		Training 486 pattern with 100.00% 	Forward time: 	 1.02 sec
2023-04-01 03:21:34,050 			Loss:    2.877e-04    			Backward time: 	 0.22 sec 
2023-04-01 03:21:34,203 			Learning rate: weights:   1.000e-04    
2023-04-01 03:21:34,203 			Last test performance: 98.94%
2023-04-01 03:21:34,203 ----------------
2023-04-01 03:21:36,039   51  =>  35   		Training 486 pattern with 98.96% 	Forward time: 	 1.40 sec
2023-04-01 03:21:36,039 			Loss:    1.263e-03    			Backward time: 	 0.41 sec 
2023-04-01 03:21:36,169 			Learning rate: weights:   1.000e-04    
2023-04-01 03:21:36,171 			Last test performance: 98.94%
2023-04-01 03:21:36,171 ----------------
2023-04-01 03:21:37,841   51  =>  36   		Training 486 pattern with 98.96% 	Forward time: 	 1.41 sec
2023-04-01 03:21:37,841 			Loss:    1.157e-03    			Backward time: 	 0.25 sec 
2023-04-01 03:21:38,022 			Learning rate: weights:   1.000e-04    
2023-04-01 03:21:38,023 			Last test performance: 98.94%
2023-04-01 03:21:38,023 ----------------
2023-04-01 03:21:40,552   51  =>  37   		Training 486 pattern with 99.17% 	Forward time: 	 1.80 sec
2023-04-01 03:21:40,552 			Loss:    9.311e-04    			Backward time: 	 0.71 sec 
2023-04-01 03:21:40,693 			Learning rate: weights:   1.000e-04    
2023-04-01 03:21:40,693 			Last test performance: 98.94%
2023-04-01 03:21:40,693 ----------------
2023-04-01 03:21:43,164   51  =>  38   		Training 486 pattern with 99.38% 	Forward time: 	 2.03 sec
2023-04-01 03:21:43,164 			Loss:    7.501e-04    			Backward time: 	 0.42 sec 
2023-04-01 03:21:43,322 			Learning rate: weights:   1.000e-04    
2023-04-01 03:21:43,322 			Last test performance: 98.94%
2023-04-01 03:21:43,322 ----------------
2023-04-01 03:21:44,147   51  =>  39   		Training 486 pattern with 99.58% 	Forward time: 	 0.75 sec
2023-04-01 03:21:44,147 			Loss:    5.605e-04    			Backward time: 	 0.06 sec 
2023-04-01 03:21:44,284 			Learning rate: weights:   1.000e-04    
2023-04-01 03:21:44,286 			Last test performance: 98.94%
2023-04-01 03:21:44,286 ----------------
2023-04-01 03:21:47,673   51  =>  40   		Training 486 pattern with 100.00% 	Forward time: 	 2.38 sec
2023-04-01 03:21:47,673 			Loss:    1.874e-04    			Backward time: 	 0.99 sec 
2023-04-01 03:21:47,846 			Learning rate: weights:   1.000e-04    
2023-04-01 03:21:47,846 			Last test performance: 98.94%
2023-04-01 03:21:47,847 ----------------
2023-04-01 03:21:49,361   51  =>  41   		Training 486 pattern with 99.58% 	Forward time: 	 1.16 sec
2023-04-01 03:21:49,361 			Loss:    3.808e-04    			Backward time: 	 0.34 sec 
2023-04-01 03:21:49,510 			Learning rate: weights:   1.000e-04    
2023-04-01 03:21:49,510 			Last test performance: 98.94%
2023-04-01 03:21:49,510 ----------------
2023-04-01 03:21:52,132   51  =>  42   		Training 486 pattern with 99.58% 	Forward time: 	 1.93 sec
2023-04-01 03:21:52,132 			Loss:    5.301e-04    			Backward time: 	 0.68 sec 
2023-04-01 03:21:52,274 			Learning rate: weights:   1.000e-04    
2023-04-01 03:21:52,274 			Last test performance: 98.94%
2023-04-01 03:21:52,274 ----------------
2023-04-01 03:21:54,855   51  =>  43   		Training 486 pattern with 99.79% 	Forward time: 	 1.91 sec
2023-04-01 03:21:54,855 			Loss:    3.235e-04    			Backward time: 	 0.65 sec 
2023-04-01 03:21:54,979 			Learning rate: weights:   1.000e-04    
2023-04-01 03:21:54,979 			Last test performance: 98.94%
2023-04-01 03:21:54,979 ----------------
2023-04-01 03:21:57,478   51  =>  44   		Training 486 pattern with 99.17% 	Forward time: 	 1.88 sec
2023-04-01 03:21:57,478 			Loss:    7.239e-04    			Backward time: 	 0.60 sec 
2023-04-01 03:21:57,562 			Learning rate: weights:   1.000e-04    
2023-04-01 03:21:57,562 			Last test performance: 98.94%
2023-04-01 03:21:57,562 ----------------
2023-04-01 03:21:59,471   51  =>  45   		Training 486 pattern with 99.38% 	Forward time: 	 1.43 sec
2023-04-01 03:21:59,471 			Loss:    6.829e-04    			Backward time: 	 0.46 sec 
2023-04-01 03:21:59,589 			Learning rate: weights:   1.000e-04    
2023-04-01 03:21:59,589 			Last test performance: 98.94%
2023-04-01 03:21:59,589 ----------------
2023-04-01 03:22:02,213   51  =>  46   		Training 486 pattern with 99.38% 	Forward time: 	 1.97 sec
2023-04-01 03:22:02,213 			Loss:    8.466e-04    			Backward time: 	 0.63 sec 
2023-04-01 03:22:02,374 			Learning rate: weights:   1.000e-04    
2023-04-01 03:22:02,374 			Last test performance: 98.94%
2023-04-01 03:22:02,374 ----------------
2023-04-01 03:22:05,771   51  =>  47   		Training 486 pattern with 99.79% 	Forward time: 	 2.57 sec
2023-04-01 03:22:05,771 			Loss:    2.826e-04    			Backward time: 	 0.81 sec 
2023-04-01 03:22:05,921 			Learning rate: weights:   1.000e-04    
2023-04-01 03:22:05,921 			Last test performance: 98.94%
2023-04-01 03:22:05,922 ----------------
2023-04-01 03:22:07,771   51  =>  48   		Training 486 pattern with 99.58% 	Forward time: 	 1.45 sec
2023-04-01 03:22:07,771 			Loss:    4.288e-04    			Backward time: 	 0.38 sec 
2023-04-01 03:22:07,851 			Learning rate: weights:   1.000e-04    
2023-04-01 03:22:07,851 			Last test performance: 98.94%
2023-04-01 03:22:07,851 ----------------
2023-04-01 03:22:10,498   51  =>  49   		Training 486 pattern with 99.79% 	Forward time: 	 1.93 sec
2023-04-01 03:22:10,498 			Loss:    2.694e-04    			Backward time: 	 0.70 sec 
2023-04-01 03:22:10,650 			Learning rate: weights:   1.000e-04    
2023-04-01 03:22:10,650 			Last test performance: 98.94%
2023-04-01 03:22:10,650 ----------------
2023-04-01 03:22:14,096   51  =>  50   		Training 486 pattern with 99.79% 	Forward time: 	 2.42 sec
2023-04-01 03:22:14,096 			Loss:    5.121e-04    			Backward time: 	 1.01 sec 
2023-04-01 03:22:14,204 			Learning rate: weights:   1.000e-04    
2023-04-01 03:22:14,205 			Last test performance: 98.94%
2023-04-01 03:22:14,205 ----------------
2023-04-01 03:22:15,917   51  =>  51   		Training 486 pattern with 98.96% 	Forward time: 	 1.18 sec
2023-04-01 03:22:15,918 			Loss:    9.081e-04    			Backward time: 	 0.51 sec 
2023-04-01 03:22:16,081 			Learning rate: weights:   1.000e-04    
2023-04-01 03:22:16,083 			Last test performance: 98.94%
2023-04-01 03:22:16,083 ----------------
2023-04-01 03:22:17,757   51  =>  52   		Training 486 pattern with 99.58% 	Forward time: 	 1.48 sec
2023-04-01 03:22:17,758 			Loss:    3.746e-04    			Backward time: 	 0.17 sec 
2023-04-01 03:22:18,011 			Learning rate: weights:   1.000e-04    
2023-04-01 03:22:18,011 			Last test performance: 98.94%
2023-04-01 03:22:18,012 ----------------
2023-04-01 03:22:19,626   51  =>  53   		Training 486 pattern with 99.38% 	Forward time: 	 1.14 sec
2023-04-01 03:22:19,627 			Loss:    6.808e-04    			Backward time: 	 0.45 sec 
2023-04-01 03:22:19,893 			Learning rate: weights:   1.000e-04    
2023-04-01 03:22:19,894 			Last test performance: 98.94%
2023-04-01 03:22:19,894 ----------------
2023-04-01 03:22:22,128   51  =>  54   		Training 486 pattern with 99.38% 	Forward time: 	 1.74 sec
2023-04-01 03:22:22,129 			Loss:    1.167e-03    			Backward time: 	 0.48 sec 
2023-04-01 03:22:22,286 			Learning rate: weights:   1.000e-04    
2023-04-01 03:22:22,286 			Last test performance: 98.94%
2023-04-01 03:22:22,286 ----------------
2023-04-01 03:22:24,098   51  =>  55   		Training 486 pattern with 99.79% 	Forward time: 	 1.29 sec
2023-04-01 03:22:24,099 			Loss:    3.805e-04    			Backward time: 	 0.51 sec 
2023-04-01 03:22:24,247 			Learning rate: weights:   1.000e-04    
2023-04-01 03:22:24,249 			Last test performance: 98.94%
2023-04-01 03:22:24,249 ----------------
2023-04-01 03:22:27,489   51  =>  56   		Training 486 pattern with 99.58% 	Forward time: 	 2.42 sec
2023-04-01 03:22:27,489 			Loss:    5.657e-04    			Backward time: 	 0.81 sec 
2023-04-01 03:22:27,669 			Learning rate: weights:   1.000e-04    
2023-04-01 03:22:27,670 			Last test performance: 98.94%
2023-04-01 03:22:27,670 ----------------
2023-04-01 03:22:31,411   51  =>  57   		Training 486 pattern with 99.58% 	Forward time: 	 2.44 sec
2023-04-01 03:22:31,412 			Loss:    3.003e-04    			Backward time: 	 1.25 sec 
2023-04-01 03:22:31,638 			Learning rate: weights:   1.000e-04    
2023-04-01 03:22:31,638 			Last test performance: 98.94%
2023-04-01 03:22:31,638 ----------------
2023-04-01 03:22:33,902   51  =>  58   		Training 486 pattern with 99.38% 	Forward time: 	 1.65 sec
2023-04-01 03:22:33,902 			Loss:    1.110e-03    			Backward time: 	 0.59 sec 
2023-04-01 03:22:34,103 			Learning rate: weights:   1.000e-04    
2023-04-01 03:22:34,104 			Last test performance: 98.94%
2023-04-01 03:22:34,104 ----------------
2023-04-01 03:22:36,904   51  =>  59   		Training 486 pattern with 98.96% 	Forward time: 	 2.00 sec
2023-04-01 03:22:36,904 			Loss:    1.041e-03    			Backward time: 	 0.78 sec 
2023-04-01 03:22:37,032 			Learning rate: weights:   1.000e-04    
2023-04-01 03:22:37,032 			Last test performance: 98.94%
2023-04-01 03:22:37,032 ----------------
2023-04-01 03:22:40,117   51  =>  60   		Training 486 pattern with 99.58% 	Forward time: 	 2.09 sec
2023-04-01 03:22:40,118 			Loss:    7.934e-04    			Backward time: 	 0.98 sec 
2023-04-01 03:22:40,312 			Learning rate: weights:   1.000e-04    
2023-04-01 03:22:40,312 			Last test performance: 98.94%
2023-04-01 03:22:40,312 ----------------
2023-04-01 03:22:42,127   51  =>  61   		Training 486 pattern with 98.96% 	Forward time: 	 1.26 sec
2023-04-01 03:22:42,128 			Loss:    8.963e-04    			Backward time: 	 0.54 sec 
2023-04-01 03:22:42,250 			Learning rate: weights:   1.000e-04    
2023-04-01 03:22:42,250 			Last test performance: 98.94%
2023-04-01 03:22:42,250 ----------------
2023-04-01 03:22:45,371   51  =>  62   		Training 486 pattern with 98.75% 	Forward time: 	 2.17 sec
2023-04-01 03:22:45,372 			Loss:    1.354e-03    			Backward time: 	 0.93 sec 
2023-04-01 03:22:45,591 			Learning rate: weights:   1.000e-04    
2023-04-01 03:22:45,591 			Last test performance: 98.94%
2023-04-01 03:22:45,591 ----------------
2023-04-01 03:22:47,122   51  =>  63   		Training 486 pattern with 98.75% 	Forward time: 	 1.35 sec
2023-04-01 03:22:47,122 			Loss:    1.352e-03    			Backward time: 	 0.16 sec 
2023-04-01 03:22:47,303 			Learning rate: weights:   1.000e-04    
2023-04-01 03:22:47,305 			Last test performance: 98.94%
2023-04-01 03:22:47,305 ----------------
2023-04-01 03:22:50,595   51  =>  64   		Training 486 pattern with 99.38% 	Forward time: 	 2.42 sec
2023-04-01 03:22:50,595 			Loss:    8.593e-04    			Backward time: 	 0.86 sec 
2023-04-01 03:22:50,741 			Learning rate: weights:   1.000e-04    
2023-04-01 03:22:50,741 			Last test performance: 98.94%
2023-04-01 03:22:50,742 ----------------
2023-04-01 03:22:51,858   51  =>  65   		Training 486 pattern with 99.79% 	Forward time: 	 1.03 sec
2023-04-01 03:22:51,858 			Loss:    3.929e-04    			Backward time: 	 0.07 sec 
2023-04-01 03:22:52,106 			Learning rate: weights:   1.000e-04    
2023-04-01 03:22:52,106 			Last test performance: 98.94%
2023-04-01 03:22:52,106 ----------------
2023-04-01 03:22:55,783   51  =>  66   		Training 486 pattern with 99.38% 	Forward time: 	 2.48 sec
2023-04-01 03:22:55,783 			Loss:    5.692e-04    			Backward time: 	 1.18 sec 
2023-04-01 03:22:55,938 			Learning rate: weights:   1.000e-04    
2023-04-01 03:22:55,938 			Last test performance: 98.94%
2023-04-01 03:22:55,939 ----------------
2023-04-01 03:22:56,905   51  =>  67   		Training 486 pattern with 100.00% 	Forward time: 	 0.81 sec
2023-04-01 03:22:56,905 			Loss:    2.218e-04    			Backward time: 	 0.14 sec 
2023-04-01 03:22:57,051 			Learning rate: weights:   1.000e-04    
2023-04-01 03:22:57,051 			Last test performance: 98.94%
2023-04-01 03:22:57,051 ----------------
2023-04-01 03:22:58,692   51  =>  68   		Training 486 pattern with 99.38% 	Forward time: 	 1.44 sec
2023-04-01 03:22:58,692 			Loss:    7.988e-04    			Backward time: 	 0.18 sec 
2023-04-01 03:22:58,842 			Learning rate: weights:   1.000e-04    
2023-04-01 03:22:58,842 			Last test performance: 98.94%
2023-04-01 03:22:58,842 ----------------
2023-04-01 03:23:01,049   51  =>  69   		Training 486 pattern with 100.00% 	Forward time: 	 1.66 sec
2023-04-01 03:23:01,049 			Loss:    1.749e-04    			Backward time: 	 0.53 sec 
2023-04-01 03:23:01,225 			Learning rate: weights:   1.000e-04    
2023-04-01 03:23:01,228 			Last test performance: 98.94%
2023-04-01 03:23:01,228 ----------------
2023-04-01 03:23:04,428   51  =>  70   		Training 486 pattern with 98.75% 	Forward time: 	 2.55 sec
2023-04-01 03:23:04,428 			Loss:    1.192e-03    			Backward time: 	 0.64 sec 
2023-04-01 03:23:04,653 			Learning rate: weights:   1.000e-04    
2023-04-01 03:23:04,654 			Last test performance: 98.94%
2023-04-01 03:23:04,654 ----------------
2023-04-01 03:23:07,549   51  =>  71   		Training 486 pattern with 99.38% 	Forward time: 	 2.27 sec
2023-04-01 03:23:07,549 			Loss:    9.480e-04    			Backward time: 	 0.61 sec 
2023-04-01 03:23:07,694 			Learning rate: weights:   1.000e-04    
2023-04-01 03:23:07,694 			Last test performance: 98.94%
2023-04-01 03:23:07,694 ----------------
2023-04-01 03:23:10,488   51  =>  72   		Training 486 pattern with 99.79% 	Forward time: 	 2.14 sec
2023-04-01 03:23:10,489 			Loss:    3.818e-04    			Backward time: 	 0.64 sec 
2023-04-01 03:23:10,666 			Learning rate: weights:   1.000e-04    
2023-04-01 03:23:10,666 			Last test performance: 98.94%
2023-04-01 03:23:10,667 ----------------
2023-04-01 03:23:14,533   51  =>  73   		Training 486 pattern with 100.00% 	Forward time: 	 2.89 sec
2023-04-01 03:23:14,533 			Loss:    2.927e-04    			Backward time: 	 0.96 sec 
2023-04-01 03:23:14,779 			Learning rate: weights:   1.000e-04    
2023-04-01 03:23:14,779 			Last test performance: 98.94%
2023-04-01 03:23:14,780 ----------------
2023-04-01 03:23:17,779   51  =>  74   		Training 486 pattern with 99.58% 	Forward time: 	 2.05 sec
2023-04-01 03:23:17,779 			Loss:    5.261e-04    			Backward time: 	 0.94 sec 
2023-04-01 03:23:17,907 			Learning rate: weights:   1.000e-04    
2023-04-01 03:23:17,907 			Last test performance: 98.94%
2023-04-01 03:23:17,907 ----------------
2023-04-01 03:23:19,207   51  =>  75   		Training 486 pattern with 99.38% 	Forward time: 	 1.05 sec
2023-04-01 03:23:19,207 			Loss:    7.209e-04    			Backward time: 	 0.23 sec 
2023-04-01 03:23:19,346 			Learning rate: weights:   1.000e-04    
2023-04-01 03:23:19,346 			Last test performance: 98.94%
2023-04-01 03:23:19,346 ----------------
2023-04-01 03:23:22,006   51  =>  76   		Training 486 pattern with 98.96% 	Forward time: 	 1.93 sec
2023-04-01 03:23:22,006 			Loss:    9.940e-04    			Backward time: 	 0.72 sec 
2023-04-01 03:23:22,283 			Learning rate: weights:   1.000e-04    
2023-04-01 03:23:22,283 			Last test performance: 98.94%
2023-04-01 03:23:22,283 ----------------
2023-04-01 03:23:24,641   51  =>  77   		Training 486 pattern with 100.00% 	Forward time: 	 1.75 sec
2023-04-01 03:23:24,641 			Loss:    4.148e-04    			Backward time: 	 0.59 sec 
2023-04-01 03:23:24,768 			Learning rate: weights:   1.000e-04    
2023-04-01 03:23:24,768 			Last test performance: 98.94%
2023-04-01 03:23:24,772 ----------------
2023-04-01 03:23:26,432   51  =>  78   		Training 486 pattern with 99.79% 	Forward time: 	 1.37 sec
2023-04-01 03:23:26,433 			Loss:    3.275e-04    			Backward time: 	 0.28 sec 
2023-04-01 03:23:26,569 			Learning rate: weights:   1.000e-04    
2023-04-01 03:23:26,570 			Last test performance: 98.94%
2023-04-01 03:23:26,571 ----------------
2023-04-01 03:23:27,584   51  =>  79   		Training 486 pattern with 99.58% 	Forward time: 	 0.94 sec
2023-04-01 03:23:27,585 			Loss:    6.455e-04    			Backward time: 	 0.06 sec 
2023-04-01 03:23:27,761 			Learning rate: weights:   1.000e-04    
2023-04-01 03:23:27,762 			Last test performance: 98.94%
2023-04-01 03:23:27,763 ----------------
2023-04-01 03:23:31,560   51  =>  80   		Training 486 pattern with 99.79% 	Forward time: 	 2.33 sec
2023-04-01 03:23:31,560 			Loss:    4.726e-04    			Backward time: 	 1.46 sec 
2023-04-01 03:23:31,646 			Learning rate: weights:   1.000e-04    
2023-04-01 03:23:31,646 			Last test performance: 98.94%
2023-04-01 03:23:31,646 ----------------
2023-04-01 03:23:34,474   51  =>  81   		Training 486 pattern with 100.00% 	Forward time: 	 2.03 sec
2023-04-01 03:23:34,474 			Loss:    1.563e-04    			Backward time: 	 0.79 sec 
2023-04-01 03:23:34,668 			Learning rate: weights:   1.000e-04    
2023-04-01 03:23:34,670 			Last test performance: 98.94%
2023-04-01 03:23:34,670 ----------------
2023-04-01 03:23:38,421   51  =>  82   		Training 486 pattern with 99.79% 	Forward time: 	 2.56 sec
2023-04-01 03:23:38,421 			Loss:    3.538e-04    			Backward time: 	 1.17 sec 
2023-04-01 03:23:38,554 			Learning rate: weights:   1.000e-04    
2023-04-01 03:23:38,555 			Last test performance: 98.94%
2023-04-01 03:23:38,555 ----------------
2023-04-01 03:23:39,743   51  =>  83   		Training 486 pattern with 98.54% 	Forward time: 	 1.07 sec
2023-04-01 03:23:39,744 			Loss:    1.436e-03    			Backward time: 	 0.11 sec 
2023-04-01 03:23:39,829 			Learning rate: weights:   1.000e-04    
2023-04-01 03:23:39,829 			Last test performance: 98.94%
2023-04-01 03:23:39,829 ----------------
2023-04-01 03:23:41,104   51  =>  84   		Training 486 pattern with 100.00% 	Forward time: 	 1.12 sec
2023-04-01 03:23:41,104 			Loss:    3.041e-04    			Backward time: 	 0.14 sec 
2023-04-01 03:23:41,268 			Learning rate: weights:   1.000e-04    
2023-04-01 03:23:41,269 			Last test performance: 98.94%
2023-04-01 03:23:41,270 ----------------
2023-04-01 03:23:42,123   51  =>  85   		Training 486 pattern with 98.96% 	Forward time: 	 0.78 sec
2023-04-01 03:23:42,124 			Loss:    2.040e-03    			Backward time: 	 0.06 sec 
2023-04-01 03:23:42,275 			Learning rate: weights:   1.000e-04    
2023-04-01 03:23:42,275 			Last test performance: 98.94%
2023-04-01 03:23:42,275 ----------------
2023-04-01 03:23:43,185   51  =>  86   		Training 486 pattern with 99.58% 	Forward time: 	 0.83 sec
2023-04-01 03:23:43,186 			Loss:    6.399e-04    			Backward time: 	 0.06 sec 
2023-04-01 03:23:43,401 			Learning rate: weights:   1.000e-04    
2023-04-01 03:23:43,402 			Last test performance: 98.94%
2023-04-01 03:23:43,402 ----------------
2023-04-01 03:23:45,978   51  =>  87   		Training 486 pattern with 100.00% 	Forward time: 	 1.87 sec
2023-04-01 03:23:45,978 			Loss:    1.662e-04    			Backward time: 	 0.69 sec 
2023-04-01 03:23:46,130 			Learning rate: weights:   1.000e-04    
2023-04-01 03:23:46,130 			Last test performance: 98.94%
2023-04-01 03:23:46,130 ----------------
2023-04-01 03:23:47,827   51  =>  88   		Training 486 pattern with 99.58% 	Forward time: 	 1.41 sec
2023-04-01 03:23:47,827 			Loss:    4.700e-04    			Backward time: 	 0.27 sec 
2023-04-01 03:23:48,057 			Learning rate: weights:   1.000e-04    
2023-04-01 03:23:48,058 			Last test performance: 98.94%
2023-04-01 03:23:48,058 ----------------
2023-04-01 03:23:49,527   51  =>  89   		Training 486 pattern with 99.38% 	Forward time: 	 1.25 sec
2023-04-01 03:23:49,527 			Loss:    6.241e-04    			Backward time: 	 0.20 sec 
2023-04-01 03:23:49,683 			Learning rate: weights:   1.000e-04    
2023-04-01 03:23:49,683 			Last test performance: 98.94%
2023-04-01 03:23:49,684 ----------------
2023-04-01 03:23:50,672   51  =>  90   		Training 486 pattern with 98.96% 	Forward time: 	 0.91 sec
2023-04-01 03:23:50,672 			Loss:    1.057e-03    			Backward time: 	 0.06 sec 
2023-04-01 03:23:50,789 			Learning rate: weights:   1.000e-04    
2023-04-01 03:23:50,789 			Last test performance: 98.94%
2023-04-01 03:23:50,789 ----------------
2023-04-01 03:23:52,109   51  =>  91   		Training 486 pattern with 99.38% 	Forward time: 	 1.07 sec
2023-04-01 03:23:52,109 			Loss:    4.861e-04    			Backward time: 	 0.23 sec 
2023-04-01 03:23:52,295 			Learning rate: weights:   1.000e-04    
2023-04-01 03:23:52,295 			Last test performance: 98.94%
2023-04-01 03:23:52,295 ----------------
2023-04-01 03:23:53,213   51  =>  92   		Training 486 pattern with 99.17% 	Forward time: 	 0.85 sec
2023-04-01 03:23:53,213 			Loss:    5.788e-04    			Backward time: 	 0.06 sec 
2023-04-01 03:23:53,334 			Learning rate: weights:   1.000e-04    
2023-04-01 03:23:53,334 			Last test performance: 98.94%
2023-04-01 03:23:53,334 ----------------
2023-04-01 03:23:56,641   51  =>  93   		Training 486 pattern with 100.00% 	Forward time: 	 2.34 sec
2023-04-01 03:23:56,641 			Loss:    1.904e-04    			Backward time: 	 0.95 sec 
2023-04-01 03:23:56,840 			Learning rate: weights:   1.000e-04    
2023-04-01 03:23:56,840 			Last test performance: 98.94%
2023-04-01 03:23:56,841 ----------------
2023-04-01 03:23:58,536   51  =>  94   		Training 486 pattern with 99.58% 	Forward time: 	 1.33 sec
2023-04-01 03:23:58,536 			Loss:    4.390e-04    			Backward time: 	 0.35 sec 
2023-04-01 03:23:58,666 			Learning rate: weights:   1.000e-04    
2023-04-01 03:23:58,667 			Last test performance: 98.94%
2023-04-01 03:23:58,667 ----------------
2023-04-01 03:24:00,966   51  =>  95   		Training 486 pattern with 99.38% 	Forward time: 	 1.61 sec
2023-04-01 03:24:00,966 			Loss:    1.187e-03    			Backward time: 	 0.67 sec 
2023-04-01 03:24:01,178 			Learning rate: weights:   1.000e-04    
2023-04-01 03:24:01,178 			Last test performance: 98.94%
2023-04-01 03:24:01,178 ----------------
2023-04-01 03:24:04,499   51  =>  96   		Training 486 pattern with 100.00% 	Forward time: 	 2.62 sec
2023-04-01 03:24:04,500 			Loss:    1.598e-04    			Backward time: 	 0.69 sec 
2023-04-01 03:24:04,663 			Learning rate: weights:   1.000e-04    
2023-04-01 03:24:04,663 			Last test performance: 98.94%
2023-04-01 03:24:04,663 ----------------
2023-04-01 03:24:05,911   51  =>  97   		Training 486 pattern with 100.00% 	Forward time: 	 1.08 sec
2023-04-01 03:24:05,912 			Loss:    2.524e-04    			Backward time: 	 0.15 sec 
2023-04-01 03:24:06,094 			Learning rate: weights:   1.000e-04    
2023-04-01 03:24:06,094 			Last test performance: 98.94%
2023-04-01 03:24:06,094 ----------------
2023-04-01 03:24:07,963   51  =>  98   		Training 486 pattern with 99.17% 	Forward time: 	 1.46 sec
2023-04-01 03:24:07,963 			Loss:    1.060e-03    			Backward time: 	 0.39 sec 
2023-04-01 03:24:08,144 			Learning rate: weights:   1.000e-04    
2023-04-01 03:24:08,144 			Last test performance: 98.94%
2023-04-01 03:24:08,145 ----------------
2023-04-01 03:24:10,579   51  =>  99   		Training 486 pattern with 100.00% 	Forward time: 	 1.87 sec
2023-04-01 03:24:10,580 			Loss:    2.683e-04    			Backward time: 	 0.55 sec 
2023-04-01 03:24:10,725 			Learning rate: weights:   1.000e-04    
2023-04-01 03:24:10,725 			Last test performance: 98.94%
2023-04-01 03:24:10,725 ----------------
2023-04-01 03:24:11,933   51  => 100   		Training 486 pattern with 98.75% 	Forward time: 	 1.09 sec
2023-04-01 03:24:11,933 			Loss:    9.099e-04    			Backward time: 	 0.11 sec 
2023-04-01 03:24:12,082 			Learning rate: weights:   1.000e-04    
2023-04-01 03:24:12,082 			Last test performance: 98.94%
2023-04-01 03:24:12,083 ----------------
2023-04-01 03:24:14,674   51  => 101   		Training 486 pattern with 98.96% 	Forward time: 	 1.90 sec
2023-04-01 03:24:14,674 			Loss:    1.371e-03    			Backward time: 	 0.68 sec 
2023-04-01 03:24:14,809 			Learning rate: weights:   1.000e-04    
2023-04-01 03:24:14,809 			Last test performance: 98.94%
2023-04-01 03:24:14,810 ----------------
2023-04-01 03:24:16,338   51  => 102   		Training 486 pattern with 99.58% 	Forward time: 	 1.22 sec
2023-04-01 03:24:16,339 			Loss:    5.300e-04    			Backward time: 	 0.29 sec 
2023-04-01 03:24:16,562 			Learning rate: weights:   1.000e-04    
2023-04-01 03:24:16,563 			Last test performance: 98.94%
2023-04-01 03:24:16,563 ----------------
2023-04-01 03:24:19,689   51  => 103   		Training 486 pattern with 99.58% 	Forward time: 	 2.25 sec
2023-04-01 03:24:19,690 			Loss:    4.828e-04    			Backward time: 	 0.87 sec 
2023-04-01 03:24:19,820 			Learning rate: weights:   1.000e-04    
2023-04-01 03:24:19,820 			Last test performance: 98.94%
2023-04-01 03:24:19,820 ----------------
2023-04-01 03:24:21,799   51  => 104   		Training 486 pattern with 99.38% 	Forward time: 	 1.67 sec
2023-04-01 03:24:21,800 			Loss:    5.728e-04    			Backward time: 	 0.29 sec 
2023-04-01 03:24:21,943 			Learning rate: weights:   1.000e-04    
2023-04-01 03:24:21,943 			Last test performance: 98.94%
2023-04-01 03:24:21,943 ----------------
2023-04-01 03:24:23,230   51  => 105   		Training 486 pattern with 99.79% 	Forward time: 	 1.08 sec
2023-04-01 03:24:23,230 			Loss:    2.882e-04    			Backward time: 	 0.19 sec 
2023-04-01 03:24:23,359 			Learning rate: weights:   1.000e-04    
2023-04-01 03:24:23,360 			Last test performance: 98.94%
2023-04-01 03:24:23,360 ----------------
2023-04-01 03:24:27,488   51  => 106   		Training 486 pattern with 99.79% 	Forward time: 	 2.69 sec
2023-04-01 03:24:27,488 			Loss:    3.256e-04    			Backward time: 	 1.43 sec 
2023-04-01 03:24:27,621 			Learning rate: weights:   1.000e-04    
2023-04-01 03:24:27,621 			Last test performance: 98.94%
2023-04-01 03:24:27,621 ----------------
2023-04-01 03:24:30,721   51  => 107   		Training 486 pattern with 99.79% 	Forward time: 	 2.21 sec
2023-04-01 03:24:30,721 			Loss:    3.450e-04    			Backward time: 	 0.88 sec 
2023-04-01 03:24:30,889 			Learning rate: weights:   1.000e-04    
2023-04-01 03:24:30,889 			Last test performance: 98.94%
2023-04-01 03:24:30,889 ----------------
2023-04-01 03:24:32,500   51  => 108   		Training 486 pattern with 100.00% 	Forward time: 	 1.21 sec
2023-04-01 03:24:32,501 			Loss:    2.715e-04    			Backward time: 	 0.39 sec 
2023-04-01 03:24:32,627 			Learning rate: weights:   1.000e-04    
2023-04-01 03:24:32,627 			Last test performance: 98.94%
2023-04-01 03:24:32,627 ----------------
2023-04-01 03:24:34,977   51  => 109   		Training 486 pattern with 99.79% 	Forward time: 	 1.69 sec
2023-04-01 03:24:34,978 			Loss:    3.151e-04    			Backward time: 	 0.65 sec 
2023-04-01 03:24:35,220 			Learning rate: weights:   1.000e-04    
2023-04-01 03:24:35,220 			Last test performance: 98.94%
2023-04-01 03:24:35,220 ----------------
2023-04-01 03:24:36,235   51  => 110   		Training 486 pattern with 99.58% 	Forward time: 	 0.94 sec
2023-04-01 03:24:36,235 			Loss:    8.919e-04    			Backward time: 	 0.06 sec 
2023-04-01 03:24:36,432 			Learning rate: weights:   1.000e-04    
2023-04-01 03:24:36,432 			Last test performance: 98.94%
2023-04-01 03:24:36,433 ----------------
2023-04-01 03:24:38,455   51  => 111   		Training 486 pattern with 99.79% 	Forward time: 	 1.60 sec
2023-04-01 03:24:38,456 			Loss:    4.305e-04    			Backward time: 	 0.41 sec 
2023-04-01 03:24:38,664 			Learning rate: weights:   1.000e-04    
2023-04-01 03:24:38,664 			Last test performance: 98.94%
2023-04-01 03:24:38,664 ----------------
2023-04-01 03:24:39,538   51  => 112   		Training 486 pattern with 99.17% 	Forward time: 	 0.80 sec
2023-04-01 03:24:39,538 			Loss:    8.739e-04    			Backward time: 	 0.06 sec 
2023-04-01 03:24:39,725 			Learning rate: weights:   1.000e-04    
2023-04-01 03:24:39,726 			Last test performance: 98.94%
2023-04-01 03:24:39,726 ----------------
2023-04-01 03:24:42,483   51  => 113   		Training 486 pattern with 99.38% 	Forward time: 	 1.88 sec
2023-04-01 03:24:42,484 			Loss:    8.442e-04    			Backward time: 	 0.86 sec 
2023-04-01 03:24:42,653 			Learning rate: weights:   1.000e-04    
2023-04-01 03:24:42,653 			Last test performance: 98.94%
2023-04-01 03:24:42,653 ----------------
2023-04-01 03:24:44,306   51  => 114   		Training 486 pattern with 98.75% 	Forward time: 	 1.29 sec
2023-04-01 03:24:44,306 			Loss:    1.567e-03    			Backward time: 	 0.34 sec 
2023-04-01 03:24:44,422 			Learning rate: weights:   1.000e-04    
2023-04-01 03:24:44,422 			Last test performance: 98.94%
2023-04-01 03:24:44,422 ----------------
2023-04-01 03:24:45,450   51  => 115   		Training 486 pattern with 99.17% 	Forward time: 	 0.95 sec
2023-04-01 03:24:45,450 			Loss:    8.071e-04    			Backward time: 	 0.06 sec 
2023-04-01 03:24:45,610 			Learning rate: weights:   1.000e-04    
2023-04-01 03:24:45,611 			Last test performance: 98.94%
2023-04-01 03:24:45,612 ----------------
2023-04-01 03:24:46,613   51  => 116   		Training 486 pattern with 99.58% 	Forward time: 	 0.93 sec
2023-04-01 03:24:46,613 			Loss:    3.161e-04    			Backward time: 	 0.06 sec 
2023-04-01 03:24:46,827 			Learning rate: weights:   1.000e-04    
2023-04-01 03:24:46,827 			Last test performance: 98.94%
2023-04-01 03:24:46,827 ----------------
2023-04-01 03:24:48,307   51  => 117   		Training 486 pattern with 98.96% 	Forward time: 	 1.20 sec
2023-04-01 03:24:48,308 			Loss:    9.340e-04    			Backward time: 	 0.26 sec 
2023-04-01 03:24:48,424 			Learning rate: weights:   1.000e-04    
2023-04-01 03:24:48,425 			Last test performance: 98.94%
2023-04-01 03:24:48,425 ----------------
2023-04-01 03:24:49,797   51  => 118   		Training 486 pattern with 99.58% 	Forward time: 	 1.23 sec
2023-04-01 03:24:49,798 			Loss:    7.376e-04    			Backward time: 	 0.13 sec 
2023-04-01 03:24:50,004 			Learning rate: weights:   1.000e-04    
2023-04-01 03:24:50,004 			Last test performance: 98.94%
2023-04-01 03:24:50,005 ----------------
2023-04-01 03:24:52,390   51  => 119   		Training 486 pattern with 99.79% 	Forward time: 	 1.83 sec
2023-04-01 03:24:52,390 			Loss:    2.669e-04    			Backward time: 	 0.54 sec 
2023-04-01 03:24:52,514 			Learning rate: weights:   1.000e-04    
2023-04-01 03:24:52,514 			Last test performance: 98.94%
2023-04-01 03:24:52,514 ----------------
2023-04-01 03:24:56,318   51  => 120   		Training 486 pattern with 99.38% 	Forward time: 	 2.47 sec
2023-04-01 03:24:56,318 			Loss:    7.541e-04    			Backward time: 	 1.32 sec 
2023-04-01 03:24:56,493 			Learning rate: weights:   1.000e-04    
2023-04-01 03:24:56,493 			Last test performance: 98.94%
2023-04-01 03:24:56,493 ----------------
2023-04-01 03:24:57,759   51  => 121   		Training 486 pattern with 98.75% 	Forward time: 	 1.06 sec
2023-04-01 03:24:57,759 			Loss:    1.082e-03    			Backward time: 	 0.19 sec 
2023-04-01 03:24:57,937 			Learning rate: weights:   1.000e-04    
2023-04-01 03:24:57,938 			Last test performance: 98.94%
2023-04-01 03:24:57,938 ----------------
2023-04-01 03:25:00,804   51  => 122   		Training 486 pattern with 99.38% 	Forward time: 	 2.01 sec
2023-04-01 03:25:00,805 			Loss:    5.166e-04    			Backward time: 	 0.84 sec 
2023-04-01 03:25:01,081 			Learning rate: weights:   1.000e-04    
2023-04-01 03:25:01,081 			Last test performance: 98.94%
2023-04-01 03:25:01,082 ----------------
2023-04-01 03:25:04,564   51  => 123   		Training 486 pattern with 99.58% 	Forward time: 	 2.78 sec
2023-04-01 03:25:04,564 			Loss:    5.733e-04    			Backward time: 	 0.68 sec 
2023-04-01 03:25:04,770 			Learning rate: weights:   1.000e-04    
2023-04-01 03:25:04,770 			Last test performance: 98.94%
2023-04-01 03:25:04,770 ----------------
2023-04-01 03:25:08,038   51  => 124   		Training 486 pattern with 99.79% 	Forward time: 	 2.55 sec
2023-04-01 03:25:08,038 			Loss:    3.210e-04    			Backward time: 	 0.70 sec 
2023-04-01 03:25:08,186 
2023-04-01 03:25:08,186 Testing:
2023-04-01 03:25:08,413 		24 of 10000 with 91.67% 	 Time used:  0.23 sec
2023-04-01 03:25:08,626 		48 of 10000 with 95.83% 	 Time used:  0.21 sec
2023-04-01 03:25:08,811 		72 of 10000 with 97.22% 	 Time used:  0.18 sec
2023-04-01 03:25:09,084 		96 of 10000 with 96.88% 	 Time used:  0.27 sec
2023-04-01 03:25:09,259 		120 of 10000 with 97.50% 	 Time used:  0.17 sec
2023-04-01 03:25:09,430 		144 of 10000 with 97.22% 	 Time used:  0.17 sec
2023-04-01 03:25:09,601 		168 of 10000 with 97.02% 	 Time used:  0.17 sec
2023-04-01 03:25:09,820 		192 of 10000 with 97.40% 	 Time used:  0.22 sec
2023-04-01 03:25:09,999 		216 of 10000 with 97.69% 	 Time used:  0.18 sec
2023-04-01 03:25:10,178 		240 of 10000 with 97.92% 	 Time used:  0.18 sec
2023-04-01 03:25:10,366 		264 of 10000 with 98.11% 	 Time used:  0.19 sec
2023-04-01 03:25:10,551 		288 of 10000 with 98.26% 	 Time used:  0.18 sec
2023-04-01 03:25:10,739 		312 of 10000 with 98.40% 	 Time used:  0.19 sec
2023-04-01 03:25:10,954 		336 of 10000 with 98.51% 	 Time used:  0.21 sec
2023-04-01 03:25:11,149 		360 of 10000 with 98.61% 	 Time used:  0.19 sec
2023-04-01 03:25:11,331 		384 of 10000 with 98.70% 	 Time used:  0.18 sec
2023-04-01 03:25:11,567 		408 of 10000 with 98.77% 	 Time used:  0.23 sec
2023-04-01 03:25:11,695 		432 of 10000 with 98.84% 	 Time used:  0.13 sec
2023-04-01 03:25:11,849 		456 of 10000 with 98.46% 	 Time used:  0.15 sec
2023-04-01 03:25:12,012 		480 of 10000 with 98.33% 	 Time used:  0.16 sec
2023-04-01 03:25:12,171 		504 of 10000 with 98.41% 	 Time used:  0.16 sec
2023-04-01 03:25:12,338 		528 of 10000 with 98.48% 	 Time used:  0.17 sec
2023-04-01 03:25:12,472 		552 of 10000 with 98.55% 	 Time used:  0.13 sec
2023-04-01 03:25:12,613 		576 of 10000 with 98.61% 	 Time used:  0.14 sec
2023-04-01 03:25:12,858 		600 of 10000 with 98.67% 	 Time used:  0.24 sec
2023-04-01 03:25:13,107 		624 of 10000 with 98.72% 	 Time used:  0.25 sec
2023-04-01 03:25:13,238 		648 of 10000 with 98.77% 	 Time used:  0.13 sec
2023-04-01 03:25:13,385 		672 of 10000 with 98.81% 	 Time used:  0.15 sec
2023-04-01 03:25:13,540 		696 of 10000 with 98.85% 	 Time used:  0.15 sec
2023-04-01 03:25:13,717 		720 of 10000 with 98.89% 	 Time used:  0.18 sec
2023-04-01 03:25:13,949 		744 of 10000 with 98.92% 	 Time used:  0.23 sec
2023-04-01 03:25:14,121 		768 of 10000 with 98.96% 	 Time used:  0.17 sec
2023-04-01 03:25:14,310 		792 of 10000 with 98.99% 	 Time used:  0.19 sec
2023-04-01 03:25:14,489 		816 of 10000 with 99.02% 	 Time used:  0.18 sec
2023-04-01 03:25:14,672 		840 of 10000 with 99.05% 	 Time used:  0.18 sec
2023-04-01 03:25:14,859 		864 of 10000 with 99.07% 	 Time used:  0.19 sec
2023-04-01 03:25:15,127 		888 of 10000 with 99.10% 	 Time used:  0.27 sec
2023-04-01 03:25:15,283 		912 of 10000 with 98.90% 	 Time used:  0.15 sec
2023-04-01 03:25:15,510 		936 of 10000 with 98.93% 	 Time used:  0.23 sec
2023-04-01 03:25:15,742 		960 of 10000 with 98.96% 	 Time used:  0.23 sec
2023-04-01 03:25:15,779 		984 of 10000 with 98.98% 	 Time used:  0.04 sec
2023-04-01 03:25:15,851 		1008 of 10000 with 99.01% 	 Time used:  0.07 sec
2023-04-01 03:25:15,994 		1032 of 10000 with 99.03% 	 Time used:  0.14 sec
2023-04-01 03:25:16,063 		1056 of 10000 with 99.05% 	 Time used:  0.07 sec
2023-04-01 03:25:16,126 		1080 of 10000 with 99.07% 	 Time used:  0.06 sec
2023-04-01 03:25:16,162 		1104 of 10000 with 99.09% 	 Time used:  0.03 sec
2023-04-01 03:25:16,395 		1128 of 10000 with 99.11% 	 Time used:  0.23 sec
2023-04-01 03:25:16,573 		1152 of 10000 with 99.13% 	 Time used:  0.18 sec
2023-04-01 03:25:16,764 		1176 of 10000 with 99.15% 	 Time used:  0.19 sec
2023-04-01 03:25:16,922 		1200 of 10000 with 99.17% 	 Time used:  0.16 sec
2023-04-01 03:25:17,175 		1224 of 10000 with 99.18% 	 Time used:  0.25 sec
2023-04-01 03:25:17,391 		1248 of 10000 with 99.20% 	 Time used:  0.22 sec
2023-04-01 03:25:17,566 		1272 of 10000 with 99.21% 	 Time used:  0.17 sec
2023-04-01 03:25:17,710 		1296 of 10000 with 99.15% 	 Time used:  0.14 sec
2023-04-01 03:25:17,886 		1320 of 10000 with 99.09% 	 Time used:  0.18 sec
2023-04-01 03:25:18,054 		1344 of 10000 with 99.11% 	 Time used:  0.17 sec
2023-04-01 03:25:18,224 		1368 of 10000 with 99.12% 	 Time used:  0.17 sec
2023-04-01 03:25:18,365 		1392 of 10000 with 99.14% 	 Time used:  0.14 sec
2023-04-01 03:25:18,565 		1416 of 10000 with 99.15% 	 Time used:  0.20 sec
2023-04-01 03:25:18,765 		1440 of 10000 with 99.17% 	 Time used:  0.20 sec
2023-04-01 03:25:18,942 		1464 of 10000 with 99.18% 	 Time used:  0.18 sec
2023-04-01 03:25:19,122 		1488 of 10000 with 99.13% 	 Time used:  0.18 sec
2023-04-01 03:25:19,312 		1512 of 10000 with 99.07% 	 Time used:  0.19 sec
2023-04-01 03:25:19,511 		1536 of 10000 with 99.02% 	 Time used:  0.20 sec
2023-04-01 03:25:19,667 		1560 of 10000 with 99.04% 	 Time used:  0.16 sec
2023-04-01 03:25:19,823 		1584 of 10000 with 99.05% 	 Time used:  0.15 sec
2023-04-01 03:25:19,956 		1608 of 10000 with 99.00% 	 Time used:  0.13 sec
2023-04-01 03:25:20,097 		1632 of 10000 with 98.96% 	 Time used:  0.14 sec
2023-04-01 03:25:20,311 		1656 of 10000 with 98.97% 	 Time used:  0.21 sec
2023-04-01 03:25:20,537 		1680 of 10000 with 98.99% 	 Time used:  0.23 sec
2023-04-01 03:25:20,626 		1704 of 10000 with 99.00% 	 Time used:  0.09 sec
2023-04-01 03:25:20,723 		1728 of 10000 with 98.96% 	 Time used:  0.10 sec
2023-04-01 03:25:20,756 		1752 of 10000 with 98.97% 	 Time used:  0.03 sec
2023-04-01 03:25:20,789 		1776 of 10000 with 98.99% 	 Time used:  0.03 sec
2023-04-01 03:25:20,822 		1800 of 10000 with 99.00% 	 Time used:  0.03 sec
2023-04-01 03:25:20,855 		1824 of 10000 with 99.01% 	 Time used:  0.03 sec
2023-04-01 03:25:20,890 		1848 of 10000 with 99.03% 	 Time used:  0.03 sec
2023-04-01 03:25:20,923 		1872 of 10000 with 98.99% 	 Time used:  0.03 sec
2023-04-01 03:25:20,956 		1896 of 10000 with 99.00% 	 Time used:  0.03 sec
2023-04-01 03:25:21,166 		1920 of 10000 with 99.01% 	 Time used:  0.21 sec
2023-04-01 03:25:21,340 		1944 of 10000 with 99.02% 	 Time used:  0.17 sec
2023-04-01 03:25:21,473 		1968 of 10000 with 98.98% 	 Time used:  0.13 sec
2023-04-01 03:25:21,610 		1992 of 10000 with 99.00% 	 Time used:  0.14 sec
2023-04-01 03:25:21,796 		2016 of 10000 with 99.01% 	 Time used:  0.18 sec
2023-04-01 03:25:21,935 		2040 of 10000 with 99.02% 	 Time used:  0.14 sec
2023-04-01 03:25:22,067 		2064 of 10000 with 99.03% 	 Time used:  0.13 sec
2023-04-01 03:25:22,210 		2088 of 10000 with 99.04% 	 Time used:  0.14 sec
2023-04-01 03:25:22,398 		2112 of 10000 with 99.05% 	 Time used:  0.19 sec
2023-04-01 03:25:22,631 		2136 of 10000 with 99.06% 	 Time used:  0.23 sec
2023-04-01 03:25:22,757 		2160 of 10000 with 99.07% 	 Time used:  0.13 sec
2023-04-01 03:25:23,004 		2184 of 10000 with 99.08% 	 Time used:  0.25 sec
2023-04-01 03:25:23,166 		2208 of 10000 with 99.09% 	 Time used:  0.16 sec
2023-04-01 03:25:23,374 		2232 of 10000 with 99.10% 	 Time used:  0.21 sec
2023-04-01 03:25:23,575 		2256 of 10000 with 99.11% 	 Time used:  0.20 sec
2023-04-01 03:25:23,769 		2280 of 10000 with 99.12% 	 Time used:  0.19 sec
2023-04-01 03:25:23,943 		2304 of 10000 with 99.13% 	 Time used:  0.17 sec
2023-04-01 03:25:24,127 		2328 of 10000 with 99.14% 	 Time used:  0.18 sec
2023-04-01 03:25:24,295 		2352 of 10000 with 99.15% 	 Time used:  0.17 sec
2023-04-01 03:25:24,483 		2376 of 10000 with 99.16% 	 Time used:  0.19 sec
2023-04-01 03:25:24,679 		2400 of 10000 with 99.17% 	 Time used:  0.19 sec
2023-04-01 03:25:24,916 		2424 of 10000 with 99.17% 	 Time used:  0.24 sec
2023-04-01 03:25:25,148 		2448 of 10000 with 99.18% 	 Time used:  0.23 sec
2023-04-01 03:25:25,319 		2472 of 10000 with 99.19% 	 Time used:  0.17 sec
2023-04-01 03:25:25,511 		2496 of 10000 with 99.20% 	 Time used:  0.19 sec
2023-04-01 03:25:25,683 		2520 of 10000 with 99.21% 	 Time used:  0.17 sec
2023-04-01 03:25:25,908 		2544 of 10000 with 99.21% 	 Time used:  0.22 sec
2023-04-01 03:25:26,071 		2568 of 10000 with 99.22% 	 Time used:  0.16 sec
2023-04-01 03:25:26,321 		2592 of 10000 with 99.23% 	 Time used:  0.25 sec
2023-04-01 03:25:26,537 		2616 of 10000 with 99.20% 	 Time used:  0.22 sec
2023-04-01 03:25:26,682 		2640 of 10000 with 99.20% 	 Time used:  0.14 sec
2023-04-01 03:25:26,866 		2664 of 10000 with 99.21% 	 Time used:  0.18 sec
2023-04-01 03:25:27,016 		2688 of 10000 with 99.22% 	 Time used:  0.15 sec
2023-04-01 03:25:27,282 		2712 of 10000 with 99.23% 	 Time used:  0.27 sec
2023-04-01 03:25:27,463 		2736 of 10000 with 99.23% 	 Time used:  0.18 sec
2023-04-01 03:25:27,634 		2760 of 10000 with 99.24% 	 Time used:  0.17 sec
2023-04-01 03:25:27,865 		2784 of 10000 with 99.25% 	 Time used:  0.23 sec
2023-04-01 03:25:28,038 		2808 of 10000 with 99.25% 	 Time used:  0.17 sec
2023-04-01 03:25:28,213 		2832 of 10000 with 99.26% 	 Time used:  0.17 sec
2023-04-01 03:25:28,424 		2856 of 10000 with 99.26% 	 Time used:  0.21 sec
2023-04-01 03:25:28,658 		2880 of 10000 with 99.27% 	 Time used:  0.23 sec
2023-04-01 03:25:28,864 		2904 of 10000 with 99.28% 	 Time used:  0.20 sec
2023-04-01 03:25:29,049 		2928 of 10000 with 99.28% 	 Time used:  0.18 sec
2023-04-01 03:25:29,234 		2952 of 10000 with 99.29% 	 Time used:  0.18 sec
2023-04-01 03:25:29,467 		2976 of 10000 with 99.29% 	 Time used:  0.23 sec
2023-04-01 03:25:29,697 		3000 of 10000 with 99.30% 	 Time used:  0.23 sec
2023-04-01 03:25:29,922 		3024 of 10000 with 99.31% 	 Time used:  0.22 sec
2023-04-01 03:25:30,073 		3048 of 10000 with 99.31% 	 Time used:  0.15 sec
2023-04-01 03:25:30,280 		3072 of 10000 with 99.28% 	 Time used:  0.21 sec
2023-04-01 03:25:30,500 		3096 of 10000 with 99.29% 	 Time used:  0.22 sec
2023-04-01 03:25:30,690 		3120 of 10000 with 99.29% 	 Time used:  0.19 sec
2023-04-01 03:25:30,878 		3144 of 10000 with 99.30% 	 Time used:  0.19 sec
2023-04-01 03:25:31,087 		3168 of 10000 with 99.31% 	 Time used:  0.21 sec
2023-04-01 03:25:31,280 		3192 of 10000 with 99.31% 	 Time used:  0.19 sec
2023-04-01 03:25:31,489 		3216 of 10000 with 99.32% 	 Time used:  0.21 sec
2023-04-01 03:25:31,723 		3240 of 10000 with 99.32% 	 Time used:  0.23 sec
2023-04-01 03:25:31,873 		3264 of 10000 with 99.33% 	 Time used:  0.15 sec
2023-04-01 03:25:32,048 		3288 of 10000 with 99.30% 	 Time used:  0.17 sec
2023-04-01 03:25:32,237 		3312 of 10000 with 99.31% 	 Time used:  0.19 sec
2023-04-01 03:25:32,505 		3336 of 10000 with 99.25% 	 Time used:  0.27 sec
2023-04-01 03:25:32,737 		3360 of 10000 with 99.26% 	 Time used:  0.23 sec
2023-04-01 03:25:32,894 		3384 of 10000 with 99.26% 	 Time used:  0.16 sec
2023-04-01 03:25:33,058 		3408 of 10000 with 99.27% 	 Time used:  0.16 sec
2023-04-01 03:25:33,269 		3432 of 10000 with 99.27% 	 Time used:  0.21 sec
2023-04-01 03:25:33,459 		3456 of 10000 with 99.22% 	 Time used:  0.19 sec
2023-04-01 03:25:33,656 		3480 of 10000 with 99.22% 	 Time used:  0.20 sec
2023-04-01 03:25:33,862 		3504 of 10000 with 99.23% 	 Time used:  0.21 sec
2023-04-01 03:25:34,041 		3528 of 10000 with 99.23% 	 Time used:  0.18 sec
2023-04-01 03:25:34,238 		3552 of 10000 with 99.24% 	 Time used:  0.20 sec
2023-04-01 03:25:34,415 		3576 of 10000 with 99.22% 	 Time used:  0.18 sec
2023-04-01 03:25:34,567 		3600 of 10000 with 99.19% 	 Time used:  0.15 sec
2023-04-01 03:25:34,708 		3624 of 10000 with 99.20% 	 Time used:  0.14 sec
2023-04-01 03:25:34,881 		3648 of 10000 with 99.18% 	 Time used:  0.17 sec
2023-04-01 03:25:35,071 		3672 of 10000 with 99.18% 	 Time used:  0.19 sec
2023-04-01 03:25:35,277 		3696 of 10000 with 99.16% 	 Time used:  0.21 sec
2023-04-01 03:25:35,454 		3720 of 10000 with 99.14% 	 Time used:  0.18 sec
2023-04-01 03:25:35,692 		3744 of 10000 with 99.15% 	 Time used:  0.24 sec
2023-04-01 03:25:35,717 		3768 of 10000 with 99.15% 	 Time used:  0.02 sec
2023-04-01 03:25:35,750 		3792 of 10000 with 99.16% 	 Time used:  0.03 sec
2023-04-01 03:25:35,782 		3816 of 10000 with 99.16% 	 Time used:  0.03 sec
2023-04-01 03:25:35,949 		3840 of 10000 with 99.17% 	 Time used:  0.17 sec
2023-04-01 03:25:36,129 		3864 of 10000 with 99.17% 	 Time used:  0.18 sec
2023-04-01 03:25:36,270 		3888 of 10000 with 99.18% 	 Time used:  0.14 sec
2023-04-01 03:25:36,429 		3912 of 10000 with 99.18% 	 Time used:  0.16 sec
2023-04-01 03:25:36,594 		3936 of 10000 with 99.19% 	 Time used:  0.16 sec
2023-04-01 03:25:36,784 		3960 of 10000 with 99.19% 	 Time used:  0.19 sec
2023-04-01 03:25:36,992 		3984 of 10000 with 99.20% 	 Time used:  0.21 sec
2023-04-01 03:25:37,179 		4008 of 10000 with 99.18% 	 Time used:  0.19 sec
2023-04-01 03:25:37,338 		4032 of 10000 with 99.18% 	 Time used:  0.16 sec
2023-04-01 03:25:37,540 		4056 of 10000 with 99.16% 	 Time used:  0.20 sec
2023-04-01 03:25:37,760 		4080 of 10000 with 99.17% 	 Time used:  0.22 sec
2023-04-01 03:25:37,997 		4104 of 10000 with 99.17% 	 Time used:  0.24 sec
2023-04-01 03:25:38,155 		4128 of 10000 with 99.18% 	 Time used:  0.16 sec
2023-04-01 03:25:38,367 		4152 of 10000 with 99.18% 	 Time used:  0.21 sec
2023-04-01 03:25:38,557 		4176 of 10000 with 99.19% 	 Time used:  0.19 sec
2023-04-01 03:25:38,776 		4200 of 10000 with 99.17% 	 Time used:  0.22 sec
2023-04-01 03:25:39,033 		4224 of 10000 with 99.17% 	 Time used:  0.26 sec
2023-04-01 03:25:39,193 		4248 of 10000 with 99.18% 	 Time used:  0.16 sec
2023-04-01 03:25:39,429 		4272 of 10000 with 99.18% 	 Time used:  0.23 sec
2023-04-01 03:25:39,661 		4296 of 10000 with 99.19% 	 Time used:  0.23 sec
2023-04-01 03:25:39,883 		4320 of 10000 with 99.19% 	 Time used:  0.22 sec
2023-04-01 03:25:40,049 		4344 of 10000 with 99.19% 	 Time used:  0.17 sec
2023-04-01 03:25:40,230 		4368 of 10000 with 99.18% 	 Time used:  0.18 sec
2023-04-01 03:25:40,466 		4392 of 10000 with 99.16% 	 Time used:  0.24 sec
2023-04-01 03:25:40,633 		4416 of 10000 with 99.16% 	 Time used:  0.17 sec
2023-04-01 03:25:40,864 		4440 of 10000 with 99.14% 	 Time used:  0.23 sec
2023-04-01 03:25:40,987 		4464 of 10000 with 99.15% 	 Time used:  0.12 sec
2023-04-01 03:25:41,151 		4488 of 10000 with 99.15% 	 Time used:  0.16 sec
2023-04-01 03:25:41,367 		4512 of 10000 with 99.14% 	 Time used:  0.21 sec
2023-04-01 03:25:41,556 		4536 of 10000 with 99.12% 	 Time used:  0.19 sec
2023-04-01 03:25:41,793 		4560 of 10000 with 99.12% 	 Time used:  0.24 sec
2023-04-01 03:25:41,958 		4584 of 10000 with 99.13% 	 Time used:  0.16 sec
2023-04-01 03:25:42,145 		4608 of 10000 with 99.13% 	 Time used:  0.19 sec
2023-04-01 03:25:42,345 		4632 of 10000 with 99.14% 	 Time used:  0.19 sec
2023-04-01 03:25:42,539 		4656 of 10000 with 99.14% 	 Time used:  0.19 sec
2023-04-01 03:25:42,730 		4680 of 10000 with 99.15% 	 Time used:  0.19 sec
2023-04-01 03:25:42,947 		4704 of 10000 with 99.13% 	 Time used:  0.22 sec
2023-04-01 03:25:43,160 		4728 of 10000 with 99.11% 	 Time used:  0.21 sec
2023-04-01 03:25:43,367 		4752 of 10000 with 99.12% 	 Time used:  0.21 sec
2023-04-01 03:25:43,573 		4776 of 10000 with 99.12% 	 Time used:  0.21 sec
2023-04-01 03:25:43,802 		4800 of 10000 with 99.12% 	 Time used:  0.23 sec
2023-04-01 03:25:43,979 		4824 of 10000 with 99.13% 	 Time used:  0.18 sec
2023-04-01 03:25:44,177 		4848 of 10000 with 99.11% 	 Time used:  0.20 sec
2023-04-01 03:25:44,408 		4872 of 10000 with 99.10% 	 Time used:  0.23 sec
2023-04-01 03:25:44,576 		4896 of 10000 with 99.10% 	 Time used:  0.17 sec
2023-04-01 03:25:44,864 		4920 of 10000 with 99.11% 	 Time used:  0.29 sec
2023-04-01 03:25:45,016 		4944 of 10000 with 99.11% 	 Time used:  0.15 sec
2023-04-01 03:25:45,285 		4968 of 10000 with 99.11% 	 Time used:  0.27 sec
2023-04-01 03:25:45,479 		4992 of 10000 with 99.12% 	 Time used:  0.19 sec
2023-04-01 03:25:45,658 		5016 of 10000 with 99.10% 	 Time used:  0.18 sec
2023-04-01 03:25:45,830 		5040 of 10000 with 99.11% 	 Time used:  0.17 sec
2023-04-01 03:25:46,019 		5064 of 10000 with 99.11% 	 Time used:  0.19 sec
2023-04-01 03:25:46,210 		5088 of 10000 with 99.12% 	 Time used:  0.19 sec
2023-04-01 03:25:46,437 		5112 of 10000 with 99.12% 	 Time used:  0.23 sec
2023-04-01 03:25:46,596 		5136 of 10000 with 99.12% 	 Time used:  0.16 sec
2023-04-01 03:25:46,772 		5160 of 10000 with 99.13% 	 Time used:  0.18 sec
2023-04-01 03:25:46,947 		5184 of 10000 with 99.13% 	 Time used:  0.17 sec
2023-04-01 03:25:47,121 		5208 of 10000 with 99.14% 	 Time used:  0.17 sec
2023-04-01 03:25:47,297 		5232 of 10000 with 99.14% 	 Time used:  0.18 sec
2023-04-01 03:25:47,460 		5256 of 10000 with 99.12% 	 Time used:  0.16 sec
2023-04-01 03:25:47,632 		5280 of 10000 with 99.13% 	 Time used:  0.17 sec
2023-04-01 03:25:47,817 		5304 of 10000 with 99.13% 	 Time used:  0.18 sec
2023-04-01 03:25:47,995 		5328 of 10000 with 99.12% 	 Time used:  0.18 sec
2023-04-01 03:25:48,192 		5352 of 10000 with 99.08% 	 Time used:  0.20 sec
2023-04-01 03:25:48,353 		5376 of 10000 with 99.09% 	 Time used:  0.16 sec
2023-04-01 03:25:48,551 		5400 of 10000 with 99.09% 	 Time used:  0.20 sec
2023-04-01 03:25:48,783 		5424 of 10000 with 99.10% 	 Time used:  0.23 sec
2023-04-01 03:25:48,952 		5448 of 10000 with 99.10% 	 Time used:  0.17 sec
2023-04-01 03:25:49,130 		5472 of 10000 with 99.09% 	 Time used:  0.18 sec
2023-04-01 03:25:49,358 		5496 of 10000 with 99.09% 	 Time used:  0.23 sec
2023-04-01 03:25:49,568 		5520 of 10000 with 99.08% 	 Time used:  0.21 sec
2023-04-01 03:25:49,754 		5544 of 10000 with 99.08% 	 Time used:  0.19 sec
2023-04-01 03:25:49,974 		5568 of 10000 with 99.08% 	 Time used:  0.22 sec
2023-04-01 03:25:50,139 		5592 of 10000 with 99.09% 	 Time used:  0.16 sec
2023-04-01 03:25:50,434 		5616 of 10000 with 99.09% 	 Time used:  0.29 sec
2023-04-01 03:25:50,618 		5640 of 10000 with 99.10% 	 Time used:  0.18 sec
2023-04-01 03:25:50,852 		5664 of 10000 with 99.10% 	 Time used:  0.23 sec
2023-04-01 03:25:51,057 		5688 of 10000 with 99.09% 	 Time used:  0.20 sec
2023-04-01 03:25:51,259 		5712 of 10000 with 99.09% 	 Time used:  0.20 sec
2023-04-01 03:25:51,467 		5736 of 10000 with 99.04% 	 Time used:  0.21 sec
2023-04-01 03:25:51,703 		5760 of 10000 with 99.05% 	 Time used:  0.23 sec
2023-04-01 03:25:51,885 		5784 of 10000 with 99.05% 	 Time used:  0.18 sec
2023-04-01 03:25:52,058 		5808 of 10000 with 99.05% 	 Time used:  0.17 sec
2023-04-01 03:25:52,228 		5832 of 10000 with 99.06% 	 Time used:  0.17 sec
2023-04-01 03:25:52,428 		5856 of 10000 with 99.06% 	 Time used:  0.20 sec
2023-04-01 03:25:52,612 		5880 of 10000 with 99.06% 	 Time used:  0.18 sec
2023-04-01 03:25:52,770 		5904 of 10000 with 99.07% 	 Time used:  0.16 sec
2023-04-01 03:25:52,916 		5928 of 10000 with 99.07% 	 Time used:  0.15 sec
2023-04-01 03:25:53,090 		5952 of 10000 with 99.08% 	 Time used:  0.17 sec
2023-04-01 03:25:53,298 		5976 of 10000 with 99.08% 	 Time used:  0.21 sec
2023-04-01 03:25:53,489 		6000 of 10000 with 99.08% 	 Time used:  0.19 sec
2023-04-01 03:25:53,669 		6024 of 10000 with 99.09% 	 Time used:  0.18 sec
2023-04-01 03:25:53,880 		6048 of 10000 with 99.06% 	 Time used:  0.21 sec
2023-04-01 03:25:54,103 		6072 of 10000 with 99.06% 	 Time used:  0.22 sec
2023-04-01 03:25:54,277 		6096 of 10000 with 99.05% 	 Time used:  0.17 sec
2023-04-01 03:25:54,498 		6120 of 10000 with 99.02% 	 Time used:  0.22 sec
2023-04-01 03:25:54,660 		6144 of 10000 with 99.02% 	 Time used:  0.16 sec
2023-04-01 03:25:54,828 		6168 of 10000 with 99.01% 	 Time used:  0.17 sec
2023-04-01 03:25:55,016 		6192 of 10000 with 99.00% 	 Time used:  0.19 sec
2023-04-01 03:25:55,257 		6216 of 10000 with 99.00% 	 Time used:  0.24 sec
2023-04-01 03:25:55,396 		6240 of 10000 with 99.01% 	 Time used:  0.14 sec
2023-04-01 03:25:55,551 		6264 of 10000 with 99.01% 	 Time used:  0.15 sec
2023-04-01 03:25:55,716 		6288 of 10000 with 99.01% 	 Time used:  0.16 sec
2023-04-01 03:25:55,847 		6312 of 10000 with 99.02% 	 Time used:  0.13 sec
2023-04-01 03:25:56,000 		6336 of 10000 with 99.02% 	 Time used:  0.15 sec
2023-04-01 03:25:56,192 		6360 of 10000 with 99.03% 	 Time used:  0.19 sec
2023-04-01 03:25:56,381 		6384 of 10000 with 99.03% 	 Time used:  0.19 sec
2023-04-01 03:25:56,615 		6408 of 10000 with 99.03% 	 Time used:  0.23 sec
2023-04-01 03:25:56,828 		6432 of 10000 with 99.04% 	 Time used:  0.21 sec
2023-04-01 03:25:56,976 		6456 of 10000 with 99.04% 	 Time used:  0.15 sec
2023-04-01 03:25:57,111 		6480 of 10000 with 99.04% 	 Time used:  0.13 sec
2023-04-01 03:25:57,238 		6504 of 10000 with 99.03% 	 Time used:  0.13 sec
2023-04-01 03:25:57,422 		6528 of 10000 with 99.02% 	 Time used:  0.18 sec
2023-04-01 03:25:57,651 		6552 of 10000 with 98.99% 	 Time used:  0.23 sec
2023-04-01 03:25:57,833 		6576 of 10000 with 99.00% 	 Time used:  0.18 sec
2023-04-01 03:25:58,080 		6600 of 10000 with 99.00% 	 Time used:  0.24 sec
2023-04-01 03:25:58,272 		6624 of 10000 with 99.00% 	 Time used:  0.19 sec
2023-04-01 03:25:58,498 		6648 of 10000 with 99.01% 	 Time used:  0.22 sec
2023-04-01 03:25:58,697 		6672 of 10000 with 99.01% 	 Time used:  0.20 sec
2023-04-01 03:25:58,931 		6696 of 10000 with 99.01% 	 Time used:  0.23 sec
2023-04-01 03:25:59,120 		6720 of 10000 with 99.02% 	 Time used:  0.19 sec
2023-04-01 03:25:59,325 		6744 of 10000 with 99.01% 	 Time used:  0.20 sec
2023-04-01 03:25:59,533 		6768 of 10000 with 99.01% 	 Time used:  0.21 sec
2023-04-01 03:25:59,771 		6792 of 10000 with 99.00% 	 Time used:  0.24 sec
2023-04-01 03:25:59,953 		6816 of 10000 with 98.99% 	 Time used:  0.18 sec
2023-04-01 03:26:00,134 		6840 of 10000 with 98.98% 	 Time used:  0.18 sec
2023-04-01 03:26:00,308 		6864 of 10000 with 98.98% 	 Time used:  0.17 sec
2023-04-01 03:26:00,506 		6888 of 10000 with 98.98% 	 Time used:  0.20 sec
2023-04-01 03:26:00,736 		6912 of 10000 with 98.97% 	 Time used:  0.23 sec
2023-04-01 03:26:00,881 		6936 of 10000 with 98.98% 	 Time used:  0.14 sec
2023-04-01 03:26:01,078 		6960 of 10000 with 98.98% 	 Time used:  0.20 sec
2023-04-01 03:26:01,262 		6984 of 10000 with 98.97% 	 Time used:  0.18 sec
2023-04-01 03:26:01,437 		7008 of 10000 with 98.97% 	 Time used:  0.17 sec
2023-04-01 03:26:01,681 		7032 of 10000 with 98.98% 	 Time used:  0.24 sec
2023-04-01 03:26:01,915 		7056 of 10000 with 98.98% 	 Time used:  0.23 sec
2023-04-01 03:26:02,154 		7080 of 10000 with 98.98% 	 Time used:  0.24 sec
2023-04-01 03:26:02,388 		7104 of 10000 with 98.99% 	 Time used:  0.23 sec
2023-04-01 03:26:02,563 		7128 of 10000 with 98.99% 	 Time used:  0.17 sec
2023-04-01 03:26:02,824 		7152 of 10000 with 98.99% 	 Time used:  0.26 sec
2023-04-01 03:26:03,003 		7176 of 10000 with 99.00% 	 Time used:  0.18 sec
2023-04-01 03:26:03,176 		7200 of 10000 with 99.00% 	 Time used:  0.17 sec
2023-04-01 03:26:03,368 		7224 of 10000 with 99.00% 	 Time used:  0.19 sec
2023-04-01 03:26:03,603 		7248 of 10000 with 99.01% 	 Time used:  0.23 sec
2023-04-01 03:26:03,781 		7272 of 10000 with 99.01% 	 Time used:  0.18 sec
2023-04-01 03:26:03,918 		7296 of 10000 with 99.01% 	 Time used:  0.14 sec
2023-04-01 03:26:04,101 		7320 of 10000 with 99.00% 	 Time used:  0.18 sec
2023-04-01 03:26:04,347 		7344 of 10000 with 98.98% 	 Time used:  0.25 sec
2023-04-01 03:26:04,527 		7368 of 10000 with 98.98% 	 Time used:  0.17 sec
2023-04-01 03:26:04,679 		7392 of 10000 with 98.97% 	 Time used:  0.15 sec
2023-04-01 03:26:04,914 		7416 of 10000 with 98.98% 	 Time used:  0.23 sec
2023-04-01 03:26:05,054 		7440 of 10000 with 98.98% 	 Time used:  0.14 sec
2023-04-01 03:26:05,244 		7464 of 10000 with 98.98% 	 Time used:  0.19 sec
2023-04-01 03:26:05,494 		7488 of 10000 with 98.99% 	 Time used:  0.25 sec
2023-04-01 03:26:05,718 		7512 of 10000 with 98.99% 	 Time used:  0.22 sec
2023-04-01 03:26:05,912 		7536 of 10000 with 98.99% 	 Time used:  0.19 sec
2023-04-01 03:26:05,989 		7560 of 10000 with 98.99% 	 Time used:  0.08 sec
2023-04-01 03:26:06,022 		7584 of 10000 with 99.00% 	 Time used:  0.03 sec
2023-04-01 03:26:06,162 		7608 of 10000 with 99.00% 	 Time used:  0.14 sec
2023-04-01 03:26:06,314 		7632 of 10000 with 99.00% 	 Time used:  0.15 sec
2023-04-01 03:26:06,492 		7656 of 10000 with 99.01% 	 Time used:  0.18 sec
2023-04-01 03:26:06,701 		7680 of 10000 with 99.01% 	 Time used:  0.21 sec
2023-04-01 03:26:06,952 		7704 of 10000 with 99.01% 	 Time used:  0.25 sec
2023-04-01 03:26:06,978 		7728 of 10000 with 99.02% 	 Time used:  0.03 sec
2023-04-01 03:26:07,137 		7752 of 10000 with 99.02% 	 Time used:  0.16 sec
2023-04-01 03:26:07,369 		7776 of 10000 with 99.02% 	 Time used:  0.23 sec
2023-04-01 03:26:07,396 		7800 of 10000 with 99.03% 	 Time used:  0.03 sec
2023-04-01 03:26:07,595 		7824 of 10000 with 99.03% 	 Time used:  0.20 sec
2023-04-01 03:26:07,783 		7848 of 10000 with 99.03% 	 Time used:  0.19 sec
2023-04-01 03:26:07,961 		7872 of 10000 with 99.03% 	 Time used:  0.18 sec
2023-04-01 03:26:08,188 		7896 of 10000 with 99.04% 	 Time used:  0.23 sec
2023-04-01 03:26:08,374 		7920 of 10000 with 99.04% 	 Time used:  0.19 sec
2023-04-01 03:26:08,635 		7944 of 10000 with 99.04% 	 Time used:  0.26 sec
2023-04-01 03:26:08,756 		7968 of 10000 with 99.05% 	 Time used:  0.12 sec
2023-04-01 03:26:08,911 		7992 of 10000 with 99.05% 	 Time used:  0.15 sec
2023-04-01 03:26:09,081 		8016 of 10000 with 99.04% 	 Time used:  0.16 sec
2023-04-01 03:26:09,273 		8040 of 10000 with 99.03% 	 Time used:  0.19 sec
2023-04-01 03:26:09,456 		8064 of 10000 with 99.02% 	 Time used:  0.18 sec
2023-04-01 03:26:09,631 		8088 of 10000 with 99.00% 	 Time used:  0.17 sec
2023-04-01 03:26:09,811 		8112 of 10000 with 99.00% 	 Time used:  0.18 sec
2023-04-01 03:26:09,999 		8136 of 10000 with 99.00% 	 Time used:  0.18 sec
2023-04-01 03:26:10,173 		8160 of 10000 with 99.01% 	 Time used:  0.17 sec
2023-04-01 03:26:10,338 		8184 of 10000 with 99.01% 	 Time used:  0.16 sec
2023-04-01 03:26:10,585 		8208 of 10000 with 99.01% 	 Time used:  0.25 sec
2023-04-01 03:26:10,808 		8232 of 10000 with 99.00% 	 Time used:  0.22 sec
2023-04-01 03:26:10,955 		8256 of 10000 with 99.01% 	 Time used:  0.15 sec
2023-04-01 03:26:11,194 		8280 of 10000 with 99.01% 	 Time used:  0.24 sec
2023-04-01 03:26:11,367 		8304 of 10000 with 99.01% 	 Time used:  0.17 sec
2023-04-01 03:26:11,551 		8328 of 10000 with 99.02% 	 Time used:  0.18 sec
2023-04-01 03:26:11,793 		8352 of 10000 with 99.02% 	 Time used:  0.24 sec
2023-04-01 03:26:11,981 		8376 of 10000 with 99.02% 	 Time used:  0.19 sec
2023-04-01 03:26:12,210 		8400 of 10000 with 99.02% 	 Time used:  0.23 sec
2023-04-01 03:26:12,246 		8424 of 10000 with 99.03% 	 Time used:  0.03 sec
2023-04-01 03:26:12,280 		8448 of 10000 with 99.03% 	 Time used:  0.03 sec
2023-04-01 03:26:12,313 		8472 of 10000 with 99.03% 	 Time used:  0.03 sec
2023-04-01 03:26:12,531 		8496 of 10000 with 99.02% 	 Time used:  0.22 sec
2023-04-01 03:26:12,763 		8520 of 10000 with 99.03% 	 Time used:  0.23 sec
2023-04-01 03:26:12,916 		8544 of 10000 with 99.03% 	 Time used:  0.15 sec
2023-04-01 03:26:13,096 		8568 of 10000 with 99.03% 	 Time used:  0.18 sec
2023-04-01 03:26:13,255 		8592 of 10000 with 99.03% 	 Time used:  0.16 sec
2023-04-01 03:26:13,393 		8616 of 10000 with 99.04% 	 Time used:  0.14 sec
2023-04-01 03:26:13,539 		8640 of 10000 with 99.03% 	 Time used:  0.15 sec
2023-04-01 03:26:13,696 		8664 of 10000 with 99.03% 	 Time used:  0.16 sec
2023-04-01 03:26:13,935 		8688 of 10000 with 99.03% 	 Time used:  0.24 sec
2023-04-01 03:26:14,103 		8712 of 10000 with 99.04% 	 Time used:  0.17 sec
2023-04-01 03:26:14,331 		8736 of 10000 with 99.04% 	 Time used:  0.23 sec
2023-04-01 03:26:14,561 		8760 of 10000 with 99.04% 	 Time used:  0.23 sec
2023-04-01 03:26:14,587 		8784 of 10000 with 99.04% 	 Time used:  0.03 sec
2023-04-01 03:26:14,621 		8808 of 10000 with 99.03% 	 Time used:  0.03 sec
2023-04-01 03:26:14,654 		8832 of 10000 with 99.01% 	 Time used:  0.03 sec
2023-04-01 03:26:14,687 		8856 of 10000 with 99.02% 	 Time used:  0.03 sec
2023-04-01 03:26:14,720 		8880 of 10000 with 99.02% 	 Time used:  0.03 sec
2023-04-01 03:26:14,754 		8904 of 10000 with 99.02% 	 Time used:  0.03 sec
2023-04-01 03:26:14,788 		8928 of 10000 with 99.03% 	 Time used:  0.03 sec
2023-04-01 03:26:14,821 		8952 of 10000 with 99.03% 	 Time used:  0.03 sec
2023-04-01 03:26:14,854 		8976 of 10000 with 99.03% 	 Time used:  0.03 sec
2023-04-01 03:26:14,887 		9000 of 10000 with 99.03% 	 Time used:  0.03 sec
2023-04-01 03:26:14,921 		9024 of 10000 with 99.04% 	 Time used:  0.03 sec
2023-04-01 03:26:14,954 		9048 of 10000 with 99.04% 	 Time used:  0.03 sec
2023-04-01 03:26:14,987 		9072 of 10000 with 99.04% 	 Time used:  0.03 sec
2023-04-01 03:26:15,020 		9096 of 10000 with 99.04% 	 Time used:  0.03 sec
2023-04-01 03:26:15,053 		9120 of 10000 with 99.04% 	 Time used:  0.03 sec
2023-04-01 03:26:15,087 		9144 of 10000 with 99.04% 	 Time used:  0.03 sec
2023-04-01 03:26:15,120 		9168 of 10000 with 99.04% 	 Time used:  0.03 sec
2023-04-01 03:26:15,153 		9192 of 10000 with 99.04% 	 Time used:  0.03 sec
2023-04-01 03:26:15,186 		9216 of 10000 with 99.03% 	 Time used:  0.03 sec
2023-04-01 03:26:15,423 		9240 of 10000 with 99.03% 	 Time used:  0.24 sec
2023-04-01 03:26:15,608 		9264 of 10000 with 99.03% 	 Time used:  0.18 sec
2023-04-01 03:26:15,772 		9288 of 10000 with 99.03% 	 Time used:  0.16 sec
2023-04-01 03:26:15,932 		9312 of 10000 with 99.03% 	 Time used:  0.16 sec
2023-04-01 03:26:16,107 		9336 of 10000 with 99.04% 	 Time used:  0.17 sec
2023-04-01 03:26:16,273 		9360 of 10000 with 99.04% 	 Time used:  0.17 sec
2023-04-01 03:26:16,450 		9384 of 10000 with 99.04% 	 Time used:  0.18 sec
2023-04-01 03:26:16,631 		9408 of 10000 with 99.04% 	 Time used:  0.18 sec
2023-04-01 03:26:16,889 		9432 of 10000 with 99.05% 	 Time used:  0.26 sec
2023-04-01 03:26:16,917 		9456 of 10000 with 99.05% 	 Time used:  0.03 sec
2023-04-01 03:26:17,074 		9480 of 10000 with 99.05% 	 Time used:  0.16 sec
2023-04-01 03:26:17,309 		9504 of 10000 with 99.05% 	 Time used:  0.23 sec
2023-04-01 03:26:17,471 		9528 of 10000 with 99.06% 	 Time used:  0.16 sec
2023-04-01 03:26:17,660 		9552 of 10000 with 99.05% 	 Time used:  0.19 sec
2023-04-01 03:26:17,848 		9576 of 10000 with 99.05% 	 Time used:  0.19 sec
2023-04-01 03:26:18,016 		9600 of 10000 with 99.05% 	 Time used:  0.17 sec
2023-04-01 03:26:18,233 		9624 of 10000 with 99.05% 	 Time used:  0.22 sec
2023-04-01 03:26:18,388 		9648 of 10000 with 99.06% 	 Time used:  0.15 sec
2023-04-01 03:26:18,614 		9672 of 10000 with 99.05% 	 Time used:  0.22 sec
2023-04-01 03:26:18,769 		9696 of 10000 with 99.05% 	 Time used:  0.15 sec
2023-04-01 03:26:18,956 		9720 of 10000 with 99.05% 	 Time used:  0.19 sec
2023-04-01 03:26:19,151 		9744 of 10000 with 99.06% 	 Time used:  0.19 sec
2023-04-01 03:26:19,364 		9768 of 10000 with 99.05% 	 Time used:  0.21 sec
2023-04-01 03:26:19,561 		9792 of 10000 with 99.05% 	 Time used:  0.20 sec
2023-04-01 03:26:19,766 		9816 of 10000 with 99.05% 	 Time used:  0.20 sec
2023-04-01 03:26:19,920 		9840 of 10000 with 99.05% 	 Time used:  0.15 sec
2023-04-01 03:26:20,084 		9864 of 10000 with 99.06% 	 Time used:  0.16 sec
2023-04-01 03:26:20,366 		9888 of 10000 with 99.05% 	 Time used:  0.28 sec
2023-04-01 03:26:20,539 		9912 of 10000 with 99.05% 	 Time used:  0.17 sec
2023-04-01 03:26:20,707 		9936 of 10000 with 99.05% 	 Time used:  0.17 sec
2023-04-01 03:26:20,857 		9960 of 10000 with 99.06% 	 Time used:  0.15 sec
2023-04-01 03:26:21,000 		9984 of 10000 with 99.06% 	 Time used:  0.14 sec
2023-04-01 03:26:21,229 		10000 of 10000 with 99.05% 	 Time used:  0.23 sec
2023-04-01 03:26:21,229 
2023-04-01 03:26:21,237 			Learning rate: weights:   1.000e-04    
2023-04-01 03:26:21,237 			Last test performance: 99.05%
2023-04-01 03:26:21,237 ----------------
2023-04-01 03:26:22,889   52  =>  0    		Training 486 pattern with 99.58% 	Forward time: 	 1.21 sec
2023-04-01 03:26:22,889 			Loss:    5.076e-04    			Backward time: 	 0.41 sec 
2023-04-01 03:26:23,053 			Learning rate: weights:   1.000e-04    
2023-04-01 03:26:23,053 			Last test performance: 99.05%
2023-04-01 03:26:23,053 ----------------
2023-04-01 03:26:25,049   52  =>  1    		Training 486 pattern with 99.58% 	Forward time: 	 1.63 sec
2023-04-01 03:26:25,049 			Loss:    7.695e-04    			Backward time: 	 0.35 sec 
2023-04-01 03:26:25,200 			Learning rate: weights:   1.000e-04    
2023-04-01 03:26:25,201 			Last test performance: 99.05%
2023-04-01 03:26:25,202 ----------------
2023-04-01 03:26:26,802   52  =>  2    		Training 486 pattern with 99.38% 	Forward time: 	 1.41 sec
2023-04-01 03:26:26,802 			Loss:    6.060e-04    			Backward time: 	 0.18 sec 
2023-04-01 03:26:26,950 			Learning rate: weights:   1.000e-04    
2023-04-01 03:26:26,951 			Last test performance: 99.05%
2023-04-01 03:26:26,951 ----------------
2023-04-01 03:26:29,824   52  =>  3    		Training 486 pattern with 99.79% 	Forward time: 	 2.18 sec
2023-04-01 03:26:29,825 			Loss:    5.655e-04    			Backward time: 	 0.68 sec 
2023-04-01 03:26:29,983 			Learning rate: weights:   1.000e-04    
2023-04-01 03:26:29,983 			Last test performance: 99.05%
2023-04-01 03:26:29,983 ----------------
2023-04-01 03:26:33,339   52  =>  4    		Training 486 pattern with 99.38% 	Forward time: 	 2.52 sec
2023-04-01 03:26:33,339 			Loss:    7.744e-04    			Backward time: 	 0.82 sec 
2023-04-01 03:26:33,464 			Learning rate: weights:   1.000e-04    
2023-04-01 03:26:33,465 			Last test performance: 99.05%
2023-04-01 03:26:33,465 ----------------
2023-04-01 03:26:35,623   52  =>  5    		Training 486 pattern with 99.58% 	Forward time: 	 1.67 sec
2023-04-01 03:26:35,623 			Loss:    4.824e-04    			Backward time: 	 0.47 sec 
2023-04-01 03:26:35,995 			Learning rate: weights:   1.000e-04    
2023-04-01 03:26:35,995 			Last test performance: 99.05%
2023-04-01 03:26:35,995 ----------------
2023-04-01 03:26:37,574   52  =>  6    		Training 486 pattern with 99.58% 	Forward time: 	 1.34 sec
2023-04-01 03:26:37,575 			Loss:    6.153e-04    			Backward time: 	 0.23 sec 
2023-04-01 03:26:37,657 			Learning rate: weights:   1.000e-04    
2023-04-01 03:26:37,658 			Last test performance: 99.05%
2023-04-01 03:26:37,658 ----------------
2023-04-01 03:26:41,901   52  =>  7    		Training 486 pattern with 99.38% 	Forward time: 	 2.86 sec
2023-04-01 03:26:41,901 			Loss:    8.252e-04    			Backward time: 	 1.37 sec 
2023-04-01 03:26:42,071 			Learning rate: weights:   1.000e-04    
2023-04-01 03:26:42,071 			Last test performance: 99.05%
2023-04-01 03:26:42,071 ----------------
2023-04-01 03:26:43,678   52  =>  8    		Training 486 pattern with 100.00% 	Forward time: 	 1.29 sec
2023-04-01 03:26:43,679 			Loss:    2.297e-04    			Backward time: 	 0.30 sec 
2023-04-01 03:26:43,827 			Learning rate: weights:   1.000e-04    
2023-04-01 03:26:43,827 			Last test performance: 99.05%
2023-04-01 03:26:43,827 ----------------
2023-04-01 03:26:45,658   52  =>  9    		Training 486 pattern with 100.00% 	Forward time: 	 1.44 sec
2023-04-01 03:26:45,658 			Loss:    1.479e-04    			Backward time: 	 0.38 sec 
2023-04-01 03:26:45,786 			Learning rate: weights:   1.000e-04    
2023-04-01 03:26:45,786 			Last test performance: 99.05%
2023-04-01 03:26:45,787 ----------------
2023-04-01 03:26:47,143   52  =>  10   		Training 486 pattern with 100.00% 	Forward time: 	 1.19 sec
2023-04-01 03:26:47,144 			Loss:    3.937e-04    			Backward time: 	 0.16 sec 
2023-04-01 03:26:47,295 			Learning rate: weights:   1.000e-04    
2023-04-01 03:26:47,295 			Last test performance: 99.05%
2023-04-01 03:26:47,295 ----------------
2023-04-01 03:26:49,872   52  =>  11   		Training 486 pattern with 99.58% 	Forward time: 	 1.92 sec
2023-04-01 03:26:49,872 			Loss:    3.444e-04    			Backward time: 	 0.64 sec 
2023-04-01 03:26:49,984 			Learning rate: weights:   1.000e-04    
2023-04-01 03:26:49,985 			Last test performance: 99.05%
2023-04-01 03:26:49,985 ----------------
2023-04-01 03:26:51,798   52  =>  12   		Training 486 pattern with 98.75% 	Forward time: 	 1.41 sec
2023-04-01 03:26:51,798 			Loss:    8.164e-04    			Backward time: 	 0.38 sec 
2023-04-01 03:26:51,926 			Learning rate: weights:   1.000e-04    
2023-04-01 03:26:51,926 			Last test performance: 99.05%
2023-04-01 03:26:51,926 ----------------
2023-04-01 03:26:54,716   52  =>  13   		Training 486 pattern with 99.17% 	Forward time: 	 2.02 sec
2023-04-01 03:26:54,717 			Loss:    1.211e-03    			Backward time: 	 0.76 sec 
2023-04-01 03:26:54,836 			Learning rate: weights:   1.000e-04    
2023-04-01 03:26:54,836 			Last test performance: 99.05%
2023-04-01 03:26:54,837 ----------------
2023-04-01 03:26:57,602   52  =>  14   		Training 486 pattern with 99.79% 	Forward time: 	 2.05 sec
2023-04-01 03:26:57,602 			Loss:    4.943e-04    			Backward time: 	 0.70 sec 
2023-04-01 03:26:57,816 			Learning rate: weights:   1.000e-04    
2023-04-01 03:26:57,817 			Last test performance: 99.05%
2023-04-01 03:26:57,817 ----------------
2023-04-01 03:26:59,874   52  =>  15   		Training 486 pattern with 99.38% 	Forward time: 	 1.71 sec
2023-04-01 03:26:59,874 			Loss:    5.678e-04    			Backward time: 	 0.33 sec 
2023-04-01 03:27:00,030 			Learning rate: weights:   1.000e-04    
2023-04-01 03:27:00,031 			Last test performance: 99.05%
2023-04-01 03:27:00,032 ----------------
2023-04-01 03:27:02,918   52  =>  16   		Training 486 pattern with 100.00% 	Forward time: 	 2.15 sec
2023-04-01 03:27:02,918 			Loss:    2.126e-04    			Backward time: 	 0.72 sec 
2023-04-01 03:27:03,048 			Learning rate: weights:   1.000e-04    
2023-04-01 03:27:03,049 			Last test performance: 99.05%
2023-04-01 03:27:03,049 ----------------
2023-04-01 03:27:04,133   52  =>  17   		Training 486 pattern with 98.96% 	Forward time: 	 1.01 sec
2023-04-01 03:27:04,133 			Loss:    9.919e-04    			Backward time: 	 0.06 sec 
2023-04-01 03:27:04,332 			Learning rate: weights:   1.000e-04    
2023-04-01 03:27:04,332 			Last test performance: 99.05%
2023-04-01 03:27:04,332 ----------------
2023-04-01 03:27:07,638   52  =>  18   		Training 486 pattern with 99.58% 	Forward time: 	 2.08 sec
2023-04-01 03:27:07,638 			Loss:    6.071e-04    			Backward time: 	 1.22 sec 
2023-04-01 03:27:07,753 			Learning rate: weights:   1.000e-04    
2023-04-01 03:27:07,753 			Last test performance: 99.05%
2023-04-01 03:27:07,753 ----------------
2023-04-01 03:27:09,892   52  =>  19   		Training 486 pattern with 99.58% 	Forward time: 	 1.81 sec
2023-04-01 03:27:09,892 			Loss:    4.681e-04    			Backward time: 	 0.31 sec 
2023-04-01 03:27:10,037 			Learning rate: weights:   1.000e-04    
2023-04-01 03:27:10,037 			Last test performance: 99.05%
2023-04-01 03:27:10,038 ----------------
2023-04-01 03:27:12,828   52  =>  20   		Training 486 pattern with 99.79% 	Forward time: 	 2.15 sec
2023-04-01 03:27:12,828 			Loss:    3.186e-04    			Backward time: 	 0.63 sec 
2023-04-01 03:27:12,922 			Learning rate: weights:   1.000e-04    
2023-04-01 03:27:12,923 			Last test performance: 99.05%
2023-04-01 03:27:12,923 ----------------
2023-04-01 03:27:16,673   52  =>  21   		Training 486 pattern with 99.38% 	Forward time: 	 2.70 sec
2023-04-01 03:27:16,673 			Loss:    7.560e-04    			Backward time: 	 1.04 sec 
2023-04-01 03:27:16,786 			Learning rate: weights:   1.000e-04    
2023-04-01 03:27:16,786 			Last test performance: 99.05%
2023-04-01 03:27:16,786 ----------------
2023-04-01 03:27:18,646   52  =>  22   		Training 486 pattern with 99.38% 	Forward time: 	 1.51 sec
2023-04-01 03:27:18,647 			Loss:    8.957e-04    			Backward time: 	 0.33 sec 
2023-04-01 03:27:18,742 			Learning rate: weights:   1.000e-04    
2023-04-01 03:27:18,742 			Last test performance: 99.05%
2023-04-01 03:27:18,743 ----------------
2023-04-01 03:27:20,991   52  =>  23   		Training 486 pattern with 99.38% 	Forward time: 	 1.69 sec
2023-04-01 03:27:20,991 			Loss:    6.078e-04    			Backward time: 	 0.54 sec 
2023-04-01 03:27:21,117 			Learning rate: weights:   1.000e-04    
2023-04-01 03:27:21,117 			Last test performance: 99.05%
2023-04-01 03:27:21,118 ----------------
2023-04-01 03:27:23,369   52  =>  24   		Training 486 pattern with 99.58% 	Forward time: 	 1.69 sec
2023-04-01 03:27:23,369 			Loss:    5.827e-04    			Backward time: 	 0.55 sec 
2023-04-01 03:27:23,627 			Learning rate: weights:   1.000e-04    
2023-04-01 03:27:23,627 			Last test performance: 99.05%
2023-04-01 03:27:23,627 ----------------
2023-04-01 03:27:24,856   52  =>  25   		Training 486 pattern with 99.79% 	Forward time: 	 0.92 sec
2023-04-01 03:27:24,856 			Loss:    3.528e-04    			Backward time: 	 0.30 sec 
2023-04-01 03:27:25,071 			Learning rate: weights:   1.000e-04    
2023-04-01 03:27:25,071 			Last test performance: 99.05%
2023-04-01 03:27:25,072 ----------------
2023-04-01 03:27:26,083   52  =>  26   		Training 486 pattern with 99.58% 	Forward time: 	 0.83 sec
2023-04-01 03:27:26,084 			Loss:    1.094e-03    			Backward time: 	 0.16 sec 
2023-04-01 03:27:26,258 			Learning rate: weights:   1.000e-04    
2023-04-01 03:27:26,258 			Last test performance: 99.05%
2023-04-01 03:27:26,258 ----------------
2023-04-01 03:27:28,249   52  =>  27   		Training 486 pattern with 99.58% 	Forward time: 	 1.59 sec
2023-04-01 03:27:28,250 			Loss:    6.382e-04    			Backward time: 	 0.38 sec 
2023-04-01 03:27:28,426 			Learning rate: weights:   1.000e-04    
2023-04-01 03:27:28,427 			Last test performance: 99.05%
2023-04-01 03:27:28,427 ----------------
2023-04-01 03:27:29,451   52  =>  28   		Training 486 pattern with 99.58% 	Forward time: 	 0.92 sec
2023-04-01 03:27:29,451 			Loss:    6.448e-04    			Backward time: 	 0.09 sec 
2023-04-01 03:27:29,596 			Learning rate: weights:   1.000e-04    
2023-04-01 03:27:29,597 			Last test performance: 99.05%
2023-04-01 03:27:29,597 ----------------
2023-04-01 03:27:30,811   52  =>  29   		Training 486 pattern with 99.58% 	Forward time: 	 1.07 sec
2023-04-01 03:27:30,811 			Loss:    6.310e-04    			Backward time: 	 0.13 sec 
2023-04-01 03:27:31,020 			Learning rate: weights:   1.000e-04    
2023-04-01 03:27:31,020 			Last test performance: 99.05%
2023-04-01 03:27:31,020 ----------------
2023-04-01 03:27:32,836   52  =>  30   		Training 486 pattern with 99.79% 	Forward time: 	 1.41 sec
2023-04-01 03:27:32,836 			Loss:    3.248e-04    			Backward time: 	 0.39 sec 
2023-04-01 03:27:33,003 			Learning rate: weights:   1.000e-04    
2023-04-01 03:27:33,004 			Last test performance: 99.05%
2023-04-01 03:27:33,005 ----------------
2023-04-01 03:27:35,715   52  =>  31   		Training 486 pattern with 99.58% 	Forward time: 	 1.87 sec
2023-04-01 03:27:35,715 			Loss:    5.638e-04    			Backward time: 	 0.82 sec 
2023-04-01 03:27:35,917 			Learning rate: weights:   1.000e-04    
2023-04-01 03:27:35,917 			Last test performance: 99.05%
2023-04-01 03:27:35,917 ----------------
2023-04-01 03:27:38,697   52  =>  32   		Training 486 pattern with 100.00% 	Forward time: 	 2.17 sec
2023-04-01 03:27:38,697 			Loss:    4.343e-04    			Backward time: 	 0.59 sec 
2023-04-01 03:27:38,962 			Learning rate: weights:   1.000e-04    
2023-04-01 03:27:38,962 			Last test performance: 99.05%
2023-04-01 03:27:38,962 ----------------
2023-04-01 03:27:41,154   52  =>  33   		Training 486 pattern with 99.38% 	Forward time: 	 1.60 sec
2023-04-01 03:27:41,154 			Loss:    7.869e-04    			Backward time: 	 0.57 sec 
2023-04-01 03:27:41,436 			Learning rate: weights:   1.000e-04    
2023-04-01 03:27:41,437 			Last test performance: 99.05%
2023-04-01 03:27:41,437 ----------------
2023-04-01 03:27:44,290   52  =>  34   		Training 486 pattern with 99.58% 	Forward time: 	 1.98 sec
2023-04-01 03:27:44,290 			Loss:    5.856e-04    			Backward time: 	 0.86 sec 
2023-04-01 03:27:44,425 			Learning rate: weights:   1.000e-04    
2023-04-01 03:27:44,425 			Last test performance: 99.05%
2023-04-01 03:27:44,425 ----------------
2023-04-01 03:27:48,985   52  =>  35   		Training 486 pattern with 98.96% 	Forward time: 	 3.05 sec
2023-04-01 03:27:48,985 			Loss:    9.646e-04    			Backward time: 	 1.49 sec 
2023-04-01 03:27:49,112 			Learning rate: weights:   1.000e-04    
2023-04-01 03:27:49,113 			Last test performance: 99.05%
2023-04-01 03:27:49,113 ----------------
2023-04-01 03:27:52,674   52  =>  36   		Training 486 pattern with 99.58% 	Forward time: 	 2.38 sec
2023-04-01 03:27:52,674 			Loss:    6.198e-04    			Backward time: 	 1.17 sec 
2023-04-01 03:27:52,759 			Learning rate: weights:   1.000e-04    
2023-04-01 03:27:52,759 			Last test performance: 99.05%
2023-04-01 03:27:52,759 ----------------
2023-04-01 03:27:54,281   52  =>  37   		Training 486 pattern with 99.58% 	Forward time: 	 1.26 sec
2023-04-01 03:27:54,281 			Loss:    1.022e-03    			Backward time: 	 0.25 sec 
2023-04-01 03:27:54,444 			Learning rate: weights:   1.000e-04    
2023-04-01 03:27:54,445 			Last test performance: 99.05%
2023-04-01 03:27:54,445 ----------------
2023-04-01 03:27:57,202   52  =>  38   		Training 486 pattern with 98.96% 	Forward time: 	 1.95 sec
2023-04-01 03:27:57,202 			Loss:    7.613e-04    			Backward time: 	 0.79 sec 
2023-04-01 03:27:57,349 			Learning rate: weights:   1.000e-04    
2023-04-01 03:27:57,349 			Last test performance: 99.05%
2023-04-01 03:27:57,349 ----------------
2023-04-01 03:27:59,135   52  =>  39   		Training 486 pattern with 99.58% 	Forward time: 	 1.48 sec
2023-04-01 03:27:59,135 			Loss:    4.167e-04    			Backward time: 	 0.29 sec 
2023-04-01 03:27:59,311 			Learning rate: weights:   1.000e-04    
2023-04-01 03:27:59,312 			Last test performance: 99.05%
2023-04-01 03:27:59,312 ----------------
2023-04-01 03:28:02,365   52  =>  40   		Training 486 pattern with 99.58% 	Forward time: 	 2.35 sec
2023-04-01 03:28:02,366 			Loss:    5.931e-04    			Backward time: 	 0.66 sec 
2023-04-01 03:28:02,602 			Learning rate: weights:   1.000e-04    
2023-04-01 03:28:02,602 			Last test performance: 99.05%
2023-04-01 03:28:02,602 ----------------
2023-04-01 03:28:05,733   52  =>  41   		Training 486 pattern with 99.79% 	Forward time: 	 2.36 sec
2023-04-01 03:28:05,734 			Loss:    2.968e-04    			Backward time: 	 0.75 sec 
2023-04-01 03:28:05,890 			Learning rate: weights:   1.000e-04    
2023-04-01 03:28:05,891 			Last test performance: 99.05%
2023-04-01 03:28:05,892 ----------------
2023-04-01 03:28:09,014   52  =>  42   		Training 486 pattern with 99.79% 	Forward time: 	 2.06 sec
2023-04-01 03:28:09,015 			Loss:    2.127e-04    			Backward time: 	 1.05 sec 
2023-04-01 03:28:09,115 			Learning rate: weights:   1.000e-04    
2023-04-01 03:28:09,116 			Last test performance: 99.05%
2023-04-01 03:28:09,116 ----------------
2023-04-01 03:28:10,714   52  =>  43   		Training 486 pattern with 99.17% 	Forward time: 	 1.37 sec
2023-04-01 03:28:10,714 			Loss:    1.020e-03    			Backward time: 	 0.21 sec 
2023-04-01 03:28:10,799 			Learning rate: weights:   1.000e-04    
2023-04-01 03:28:10,800 			Last test performance: 99.05%
2023-04-01 03:28:10,800 ----------------
2023-04-01 03:28:13,576   52  =>  44   		Training 486 pattern with 99.79% 	Forward time: 	 2.14 sec
2023-04-01 03:28:13,576 			Loss:    5.017e-04    			Backward time: 	 0.61 sec 
2023-04-01 03:28:13,803 			Learning rate: weights:   1.000e-04    
2023-04-01 03:28:13,803 			Last test performance: 99.05%
2023-04-01 03:28:13,803 ----------------
2023-04-01 03:28:16,397   52  =>  45   		Training 486 pattern with 99.38% 	Forward time: 	 1.91 sec
2023-04-01 03:28:16,397 			Loss:    4.004e-04    			Backward time: 	 0.67 sec 
2023-04-01 03:28:16,479 			Learning rate: weights:   1.000e-04    
2023-04-01 03:28:16,480 			Last test performance: 99.05%
2023-04-01 03:28:16,480 ----------------
2023-04-01 03:28:18,465   52  =>  46   		Training 486 pattern with 98.75% 	Forward time: 	 1.53 sec
2023-04-01 03:28:18,465 			Loss:    1.167e-03    			Backward time: 	 0.44 sec 
2023-04-01 03:28:18,644 			Learning rate: weights:   1.000e-04    
2023-04-01 03:28:18,646 			Last test performance: 99.05%
2023-04-01 03:28:18,646 ----------------
2023-04-01 03:28:20,956   52  =>  47   		Training 486 pattern with 99.38% 	Forward time: 	 1.73 sec
2023-04-01 03:28:20,957 			Loss:    5.318e-04    			Backward time: 	 0.56 sec 
2023-04-01 03:28:21,091 			Learning rate: weights:   1.000e-04    
2023-04-01 03:28:21,093 			Last test performance: 99.05%
2023-04-01 03:28:21,093 ----------------
2023-04-01 03:28:25,166   52  =>  48   		Training 486 pattern with 100.00% 	Forward time: 	 2.74 sec
2023-04-01 03:28:25,166 			Loss:    2.544e-04    			Backward time: 	 1.32 sec 
2023-04-01 03:28:25,286 			Learning rate: weights:   1.000e-04    
2023-04-01 03:28:25,287 			Last test performance: 99.05%
2023-04-01 03:28:25,287 ----------------
2023-04-01 03:28:27,661   52  =>  49   		Training 486 pattern with 99.38% 	Forward time: 	 1.69 sec
2023-04-01 03:28:27,661 			Loss:    7.095e-04    			Backward time: 	 0.67 sec 
2023-04-01 03:28:27,819 			Learning rate: weights:   1.000e-04    
2023-04-01 03:28:27,820 			Last test performance: 99.05%
2023-04-01 03:28:27,821 ----------------
2023-04-01 03:28:31,077   52  =>  50   		Training 486 pattern with 98.96% 	Forward time: 	 2.36 sec
2023-04-01 03:28:31,077 			Loss:    6.183e-04    			Backward time: 	 0.88 sec 
2023-04-01 03:28:31,191 			Learning rate: weights:   1.000e-04    
2023-04-01 03:28:31,191 			Last test performance: 99.05%
2023-04-01 03:28:31,191 ----------------
2023-04-01 03:28:33,369   52  =>  51   		Training 486 pattern with 99.79% 	Forward time: 	 1.80 sec
2023-04-01 03:28:33,369 			Loss:    4.234e-04    			Backward time: 	 0.36 sec 
2023-04-01 03:28:33,558 			Learning rate: weights:   1.000e-04    
2023-04-01 03:28:33,559 			Last test performance: 99.05%
2023-04-01 03:28:33,559 ----------------
2023-04-01 03:28:34,848   52  =>  52   		Training 486 pattern with 99.58% 	Forward time: 	 1.13 sec
2023-04-01 03:28:34,848 			Loss:    7.989e-04    			Backward time: 	 0.14 sec 
2023-04-01 03:28:35,004 			Learning rate: weights:   1.000e-04    
2023-04-01 03:28:35,004 			Last test performance: 99.05%
2023-04-01 03:28:35,004 ----------------
2023-04-01 03:28:36,720   52  =>  53   		Training 486 pattern with 100.00% 	Forward time: 	 1.40 sec
2023-04-01 03:28:36,720 			Loss:    3.335e-04    			Backward time: 	 0.29 sec 
2023-04-01 03:28:36,907 			Learning rate: weights:   1.000e-04    
2023-04-01 03:28:36,909 			Last test performance: 99.05%
2023-04-01 03:28:36,909 ----------------
2023-04-01 03:28:39,609   52  =>  54   		Training 486 pattern with 100.00% 	Forward time: 	 1.83 sec
2023-04-01 03:28:39,609 			Loss:    2.371e-04    			Backward time: 	 0.86 sec 
2023-04-01 03:28:40,019 			Learning rate: weights:   1.000e-04    
2023-04-01 03:28:40,019 			Last test performance: 99.05%
2023-04-01 03:28:40,019 ----------------
2023-04-01 03:28:42,867   52  =>  55   		Training 486 pattern with 99.79% 	Forward time: 	 2.06 sec
2023-04-01 03:28:42,867 			Loss:    3.690e-04    			Backward time: 	 0.77 sec 
2023-04-01 03:28:43,021 			Learning rate: weights:   1.000e-04    
2023-04-01 03:28:43,021 			Last test performance: 99.05%
2023-04-01 03:28:43,021 ----------------
2023-04-01 03:28:45,784   52  =>  56   		Training 486 pattern with 99.79% 	Forward time: 	 1.86 sec
2023-04-01 03:28:45,784 			Loss:    3.987e-04    			Backward time: 	 0.88 sec 
2023-04-01 03:28:45,883 			Learning rate: weights:   1.000e-04    
2023-04-01 03:28:45,884 			Last test performance: 99.05%
2023-04-01 03:28:45,884 ----------------
2023-04-01 03:28:47,518   52  =>  57   		Training 486 pattern with 99.17% 	Forward time: 	 1.36 sec
2023-04-01 03:28:47,519 			Loss:    1.035e-03    			Backward time: 	 0.26 sec 
2023-04-01 03:28:47,690 			Learning rate: weights:   1.000e-04    
2023-04-01 03:28:47,692 			Last test performance: 99.05%
2023-04-01 03:28:47,692 ----------------
2023-04-01 03:28:48,917   52  =>  58   		Training 486 pattern with 99.17% 	Forward time: 	 1.08 sec
2023-04-01 03:28:48,917 			Loss:    1.433e-03    			Backward time: 	 0.13 sec 
2023-04-01 03:28:49,053 			Learning rate: weights:   1.000e-04    
2023-04-01 03:28:49,053 			Last test performance: 99.05%
2023-04-01 03:28:49,053 ----------------
2023-04-01 03:28:50,903   52  =>  59   		Training 486 pattern with 100.00% 	Forward time: 	 1.56 sec
2023-04-01 03:28:50,903 			Loss:    2.507e-04    			Backward time: 	 0.27 sec 
2023-04-01 03:28:51,095 			Learning rate: weights:   1.000e-04    
2023-04-01 03:28:51,095 			Last test performance: 99.05%
2023-04-01 03:28:51,096 ----------------
2023-04-01 03:28:54,325   52  =>  60   		Training 486 pattern with 99.79% 	Forward time: 	 2.21 sec
2023-04-01 03:28:54,325 			Loss:    4.311e-04    			Backward time: 	 1.00 sec 
2023-04-01 03:28:54,505 			Learning rate: weights:   1.000e-04    
2023-04-01 03:28:54,505 			Last test performance: 99.05%
2023-04-01 03:28:54,505 ----------------
2023-04-01 03:28:58,236   52  =>  61   		Training 486 pattern with 99.58% 	Forward time: 	 2.66 sec
2023-04-01 03:28:58,236 			Loss:    6.398e-04    			Backward time: 	 1.05 sec 
2023-04-01 03:28:58,323 			Learning rate: weights:   1.000e-04    
2023-04-01 03:28:58,324 			Last test performance: 99.05%
2023-04-01 03:28:58,324 ----------------
2023-04-01 03:28:59,341   52  =>  62   		Training 486 pattern with 99.58% 	Forward time: 	 0.87 sec
2023-04-01 03:28:59,341 			Loss:    5.024e-04    			Backward time: 	 0.13 sec 
2023-04-01 03:28:59,479 			Learning rate: weights:   1.000e-04    
2023-04-01 03:28:59,480 			Last test performance: 99.05%
2023-04-01 03:28:59,480 ----------------
2023-04-01 03:29:00,675   52  =>  63   		Training 486 pattern with 99.38% 	Forward time: 	 1.00 sec
2023-04-01 03:29:00,676 			Loss:    6.016e-04    			Backward time: 	 0.18 sec 
2023-04-01 03:29:00,874 			Learning rate: weights:   1.000e-04    
2023-04-01 03:29:00,874 			Last test performance: 99.05%
2023-04-01 03:29:00,874 ----------------
2023-04-01 03:29:03,649   52  =>  64   		Training 486 pattern with 99.17% 	Forward time: 	 2.02 sec
2023-04-01 03:29:03,649 			Loss:    9.565e-04    			Backward time: 	 0.74 sec 
2023-04-01 03:29:03,703 			Learning rate: weights:   1.000e-04    
2023-04-01 03:29:03,703 			Last test performance: 99.05%
2023-04-01 03:29:03,704 ----------------
2023-04-01 03:29:06,043   52  =>  65   		Training 486 pattern with 100.00% 	Forward time: 	 1.68 sec
2023-04-01 03:29:06,043 			Loss:    1.303e-04    			Backward time: 	 0.64 sec 
2023-04-01 03:29:06,177 			Learning rate: weights:   1.000e-04    
2023-04-01 03:29:06,177 			Last test performance: 99.05%
2023-04-01 03:29:06,178 ----------------
2023-04-01 03:29:08,682   52  =>  66   		Training 486 pattern with 99.79% 	Forward time: 	 1.90 sec
2023-04-01 03:29:08,682 			Loss:    4.428e-04    			Backward time: 	 0.59 sec 
2023-04-01 03:29:08,774 			Learning rate: weights:   1.000e-04    
2023-04-01 03:29:08,774 			Last test performance: 99.05%
2023-04-01 03:29:08,775 ----------------
2023-04-01 03:29:12,622   52  =>  67   		Training 486 pattern with 98.75% 	Forward time: 	 2.60 sec
2023-04-01 03:29:12,622 			Loss:    1.266e-03    			Backward time: 	 1.23 sec 
2023-04-01 03:29:12,768 			Learning rate: weights:   1.000e-04    
2023-04-01 03:29:12,768 			Last test performance: 99.05%
2023-04-01 03:29:12,769 ----------------
2023-04-01 03:29:14,390   52  =>  68   		Training 486 pattern with 99.38% 	Forward time: 	 1.17 sec
2023-04-01 03:29:14,390 			Loss:    5.488e-04    			Backward time: 	 0.44 sec 
2023-04-01 03:29:14,510 			Learning rate: weights:   1.000e-04    
2023-04-01 03:29:14,511 			Last test performance: 99.05%
2023-04-01 03:29:14,511 ----------------
2023-04-01 03:29:16,679   52  =>  69   		Training 486 pattern with 99.79% 	Forward time: 	 1.57 sec
2023-04-01 03:29:16,679 			Loss:    3.045e-04    			Backward time: 	 0.58 sec 
2023-04-01 03:29:16,820 			Learning rate: weights:   1.000e-04    
2023-04-01 03:29:16,820 			Last test performance: 99.05%
2023-04-01 03:29:16,820 ----------------
2023-04-01 03:29:18,895   52  =>  70   		Training 486 pattern with 100.00% 	Forward time: 	 1.71 sec
2023-04-01 03:29:18,895 			Loss:    1.666e-04    			Backward time: 	 0.35 sec 
2023-04-01 03:29:19,050 			Learning rate: weights:   1.000e-04    
2023-04-01 03:29:19,051 			Last test performance: 99.05%
2023-04-01 03:29:19,052 ----------------
2023-04-01 03:29:21,884   52  =>  71   		Training 486 pattern with 99.17% 	Forward time: 	 2.18 sec
2023-04-01 03:29:21,884 			Loss:    1.473e-03    			Backward time: 	 0.64 sec 
2023-04-01 03:29:22,116 			Learning rate: weights:   1.000e-04    
2023-04-01 03:29:22,116 			Last test performance: 99.05%
2023-04-01 03:29:22,117 ----------------
2023-04-01 03:29:24,681   52  =>  72   		Training 486 pattern with 99.79% 	Forward time: 	 1.73 sec
2023-04-01 03:29:24,682 			Loss:    2.601e-04    			Backward time: 	 0.82 sec 
2023-04-01 03:29:24,896 			Learning rate: weights:   1.000e-04    
2023-04-01 03:29:24,897 			Last test performance: 99.05%
2023-04-01 03:29:24,897 ----------------
2023-04-01 03:29:28,207   52  =>  73   		Training 486 pattern with 99.58% 	Forward time: 	 2.33 sec
2023-04-01 03:29:28,207 			Loss:    5.131e-04    			Backward time: 	 0.97 sec 
2023-04-01 03:29:28,460 			Learning rate: weights:   1.000e-04    
2023-04-01 03:29:28,460 			Last test performance: 99.05%
2023-04-01 03:29:28,460 ----------------
2023-04-01 03:29:30,290   52  =>  74   		Training 486 pattern with 99.79% 	Forward time: 	 1.40 sec
2023-04-01 03:29:30,290 			Loss:    8.301e-04    			Backward time: 	 0.41 sec 
2023-04-01 03:29:30,396 			Learning rate: weights:   1.000e-04    
2023-04-01 03:29:30,397 			Last test performance: 99.05%
2023-04-01 03:29:30,397 ----------------
2023-04-01 03:29:32,463   52  =>  75   		Training 486 pattern with 99.79% 	Forward time: 	 1.64 sec
2023-04-01 03:29:32,464 			Loss:    2.378e-04    			Backward time: 	 0.40 sec 
2023-04-01 03:29:32,607 			Learning rate: weights:   1.000e-04    
2023-04-01 03:29:32,607 			Last test performance: 99.05%
2023-04-01 03:29:32,607 ----------------
2023-04-01 03:29:33,674   52  =>  76   		Training 486 pattern with 99.38% 	Forward time: 	 0.95 sec
2023-04-01 03:29:33,674 			Loss:    5.806e-04    			Backward time: 	 0.09 sec 
2023-04-01 03:29:33,881 			Learning rate: weights:   1.000e-04    
2023-04-01 03:29:33,881 			Last test performance: 99.05%
2023-04-01 03:29:33,882 ----------------
2023-04-01 03:29:35,149   52  =>  77   		Training 486 pattern with 99.17% 	Forward time: 	 1.08 sec
2023-04-01 03:29:35,150 			Loss:    7.372e-04    			Backward time: 	 0.17 sec 
2023-04-01 03:29:35,237 			Learning rate: weights:   1.000e-04    
2023-04-01 03:29:35,238 			Last test performance: 99.05%
2023-04-01 03:29:35,238 ----------------
2023-04-01 03:29:39,109   52  =>  78   		Training 486 pattern with 98.96% 	Forward time: 	 2.74 sec
2023-04-01 03:29:39,110 			Loss:    7.269e-04    			Backward time: 	 1.11 sec 
2023-04-01 03:29:39,237 			Learning rate: weights:   1.000e-04    
2023-04-01 03:29:39,237 			Last test performance: 99.05%
2023-04-01 03:29:39,237 ----------------
2023-04-01 03:29:41,214   52  =>  79   		Training 486 pattern with 99.58% 	Forward time: 	 1.35 sec
2023-04-01 03:29:41,214 			Loss:    8.328e-04    			Backward time: 	 0.61 sec 
2023-04-01 03:29:41,351 			Learning rate: weights:   1.000e-04    
2023-04-01 03:29:41,351 			Last test performance: 99.05%
2023-04-01 03:29:41,351 ----------------
2023-04-01 03:29:43,246   52  =>  80   		Training 486 pattern with 100.00% 	Forward time: 	 1.46 sec
2023-04-01 03:29:43,247 			Loss:    2.501e-04    			Backward time: 	 0.41 sec 
2023-04-01 03:29:43,470 			Learning rate: weights:   1.000e-04    
2023-04-01 03:29:43,470 			Last test performance: 99.05%
2023-04-01 03:29:43,470 ----------------
2023-04-01 03:29:44,848   52  =>  81   		Training 486 pattern with 99.58% 	Forward time: 	 1.20 sec
2023-04-01 03:29:44,848 			Loss:    5.311e-04    			Backward time: 	 0.16 sec 
2023-04-01 03:29:45,004 			Learning rate: weights:   1.000e-04    
2023-04-01 03:29:45,005 			Last test performance: 99.05%
2023-04-01 03:29:45,005 ----------------
2023-04-01 03:29:46,206   52  =>  82   		Training 486 pattern with 99.17% 	Forward time: 	 1.08 sec
2023-04-01 03:29:46,206 			Loss:    8.025e-04    			Backward time: 	 0.10 sec 
2023-04-01 03:29:46,384 			Learning rate: weights:   1.000e-04    
2023-04-01 03:29:46,385 			Last test performance: 99.05%
2023-04-01 03:29:46,385 ----------------
2023-04-01 03:29:50,443   52  =>  83   		Training 486 pattern with 99.58% 	Forward time: 	 2.70 sec
2023-04-01 03:29:50,444 			Loss:    4.966e-04    			Backward time: 	 1.34 sec 
2023-04-01 03:29:50,528 			Learning rate: weights:   1.000e-04    
2023-04-01 03:29:50,529 			Last test performance: 99.05%
2023-04-01 03:29:50,529 ----------------
2023-04-01 03:29:55,069   52  =>  84   		Training 486 pattern with 99.58% 	Forward time: 	 2.96 sec
2023-04-01 03:29:55,069 			Loss:    4.669e-04    			Backward time: 	 1.56 sec 
2023-04-01 03:29:55,165 			Learning rate: weights:   1.000e-04    
2023-04-01 03:29:55,165 			Last test performance: 99.05%
2023-04-01 03:29:55,165 ----------------
2023-04-01 03:29:56,535   52  =>  85   		Training 486 pattern with 99.58% 	Forward time: 	 1.02 sec
2023-04-01 03:29:56,536 			Loss:    5.007e-04    			Backward time: 	 0.33 sec 
2023-04-01 03:29:56,694 			Learning rate: weights:   1.000e-04    
2023-04-01 03:29:56,694 			Last test performance: 99.05%
2023-04-01 03:29:56,694 ----------------
2023-04-01 03:29:59,499   52  =>  86   		Training 486 pattern with 99.79% 	Forward time: 	 2.13 sec
2023-04-01 03:29:59,499 			Loss:    4.042e-04    			Backward time: 	 0.65 sec 
2023-04-01 03:29:59,711 			Learning rate: weights:   1.000e-04    
2023-04-01 03:29:59,711 			Last test performance: 99.05%
2023-04-01 03:29:59,711 ----------------
2023-04-01 03:30:01,922   52  =>  87   		Training 486 pattern with 99.58% 	Forward time: 	 1.78 sec
2023-04-01 03:30:01,923 			Loss:    4.382e-04    			Backward time: 	 0.42 sec 
2023-04-01 03:30:02,162 			Learning rate: weights:   1.000e-04    
2023-04-01 03:30:02,163 			Last test performance: 99.05%
2023-04-01 03:30:02,163 ----------------
2023-04-01 03:30:05,285   52  =>  88   		Training 486 pattern with 99.58% 	Forward time: 	 2.31 sec
2023-04-01 03:30:05,286 			Loss:    3.691e-04    			Backward time: 	 0.79 sec 
2023-04-01 03:30:05,417 			Learning rate: weights:   1.000e-04    
2023-04-01 03:30:05,418 			Last test performance: 99.05%
2023-04-01 03:30:05,419 ----------------
2023-04-01 03:30:09,109   52  =>  89   		Training 486 pattern with 98.96% 	Forward time: 	 2.70 sec
2023-04-01 03:30:09,109 			Loss:    5.763e-04    			Backward time: 	 0.98 sec 
2023-04-01 03:30:09,222 			Learning rate: weights:   1.000e-04    
2023-04-01 03:30:09,222 			Last test performance: 99.05%
2023-04-01 03:30:09,222 ----------------
2023-04-01 03:30:13,087   52  =>  90   		Training 486 pattern with 99.79% 	Forward time: 	 2.71 sec
2023-04-01 03:30:13,087 			Loss:    2.270e-04    			Backward time: 	 1.14 sec 
2023-04-01 03:30:13,237 			Learning rate: weights:   1.000e-04    
2023-04-01 03:30:13,237 			Last test performance: 99.05%
2023-04-01 03:30:13,237 ----------------
2023-04-01 03:30:16,777   52  =>  91   		Training 486 pattern with 99.58% 	Forward time: 	 2.26 sec
2023-04-01 03:30:16,778 			Loss:    8.978e-04    			Backward time: 	 1.27 sec 
2023-04-01 03:30:16,932 			Learning rate: weights:   1.000e-04    
2023-04-01 03:30:16,932 			Last test performance: 99.05%
2023-04-01 03:30:16,932 ----------------
2023-04-01 03:30:18,203   52  =>  92   		Training 486 pattern with 99.58% 	Forward time: 	 1.11 sec
2023-04-01 03:30:18,203 			Loss:    6.406e-04    			Backward time: 	 0.15 sec 
2023-04-01 03:30:18,344 			Learning rate: weights:   1.000e-04    
2023-04-01 03:30:18,344 			Last test performance: 99.05%
2023-04-01 03:30:18,345 ----------------
2023-04-01 03:30:19,671   52  =>  93   		Training 486 pattern with 99.17% 	Forward time: 	 1.20 sec
2023-04-01 03:30:19,671 			Loss:    9.861e-04    			Backward time: 	 0.11 sec 
2023-04-01 03:30:19,787 			Learning rate: weights:   1.000e-04    
2023-04-01 03:30:19,787 			Last test performance: 99.05%
2023-04-01 03:30:19,787 ----------------
2023-04-01 03:30:20,724   52  =>  94   		Training 486 pattern with 99.58% 	Forward time: 	 0.86 sec
2023-04-01 03:30:20,724 			Loss:    5.005e-04    			Backward time: 	 0.06 sec 
2023-04-01 03:30:20,947 			Learning rate: weights:   1.000e-04    
2023-04-01 03:30:20,947 			Last test performance: 99.05%
2023-04-01 03:30:20,947 ----------------
2023-04-01 03:30:22,415   52  =>  95   		Training 486 pattern with 99.79% 	Forward time: 	 1.22 sec
2023-04-01 03:30:22,415 			Loss:    3.338e-04    			Backward time: 	 0.23 sec 
2023-04-01 03:30:22,521 			Learning rate: weights:   1.000e-04    
2023-04-01 03:30:22,521 			Last test performance: 99.05%
2023-04-01 03:30:22,521 ----------------
2023-04-01 03:30:26,019   52  =>  96   		Training 486 pattern with 99.17% 	Forward time: 	 2.41 sec
2023-04-01 03:30:26,019 			Loss:    6.769e-04    			Backward time: 	 1.07 sec 
2023-04-01 03:30:26,116 			Learning rate: weights:   1.000e-04    
2023-04-01 03:30:26,116 			Last test performance: 99.05%
2023-04-01 03:30:26,116 ----------------
2023-04-01 03:30:27,840   52  =>  97   		Training 486 pattern with 98.96% 	Forward time: 	 1.41 sec
2023-04-01 03:30:27,840 			Loss:    1.065e-03    			Backward time: 	 0.29 sec 
2023-04-01 03:30:27,966 			Learning rate: weights:   1.000e-04    
2023-04-01 03:30:27,966 			Last test performance: 99.05%
2023-04-01 03:30:27,966 ----------------
2023-04-01 03:30:29,970   52  =>  98   		Training 486 pattern with 97.92% 	Forward time: 	 1.53 sec
2023-04-01 03:30:29,971 			Loss:    1.663e-03    			Backward time: 	 0.46 sec 
2023-04-01 03:30:30,180 			Learning rate: weights:   1.000e-04    
2023-04-01 03:30:30,180 			Last test performance: 99.05%
2023-04-01 03:30:30,180 ----------------
2023-04-01 03:30:34,496   52  =>  99   		Training 486 pattern with 99.38% 	Forward time: 	 2.91 sec
2023-04-01 03:30:34,496 			Loss:    9.957e-04    			Backward time: 	 1.39 sec 
2023-04-01 03:30:34,670 			Learning rate: weights:   1.000e-04    
2023-04-01 03:30:34,672 			Last test performance: 99.05%
2023-04-01 03:30:34,672 ----------------
2023-04-01 03:30:35,699   52  => 100   		Training 486 pattern with 99.38% 	Forward time: 	 0.91 sec
2023-04-01 03:30:35,700 			Loss:    1.080e-03    			Backward time: 	 0.11 sec 
2023-04-01 03:30:35,926 			Learning rate: weights:   1.000e-04    
2023-04-01 03:30:35,926 			Last test performance: 99.05%
2023-04-01 03:30:35,927 ----------------
2023-04-01 03:30:38,818   52  => 101   		Training 486 pattern with 99.17% 	Forward time: 	 1.97 sec
2023-04-01 03:30:38,818 			Loss:    1.422e-03    			Backward time: 	 0.90 sec 
2023-04-01 03:30:39,097 			Learning rate: weights:   1.000e-04    
2023-04-01 03:30:39,097 			Last test performance: 99.05%
2023-04-01 03:30:39,097 ----------------
2023-04-01 03:30:42,313   52  => 102   		Training 486 pattern with 99.58% 	Forward time: 	 2.28 sec
2023-04-01 03:30:42,313 			Loss:    5.986e-04    			Backward time: 	 0.92 sec 
2023-04-01 03:30:42,501 			Learning rate: weights:   1.000e-04    
2023-04-01 03:30:42,502 			Last test performance: 99.05%
2023-04-01 03:30:42,502 ----------------
2023-04-01 03:30:44,190   52  => 103   		Training 486 pattern with 99.58% 	Forward time: 	 1.22 sec
2023-04-01 03:30:44,191 			Loss:    2.349e-04    			Backward time: 	 0.45 sec 
2023-04-01 03:30:44,308 			Learning rate: weights:   1.000e-04    
2023-04-01 03:30:44,309 			Last test performance: 99.05%
2023-04-01 03:30:44,309 ----------------
2023-04-01 03:30:48,340   52  => 104   		Training 486 pattern with 99.79% 	Forward time: 	 2.85 sec
2023-04-01 03:30:48,340 			Loss:    4.240e-04    			Backward time: 	 1.17 sec 
2023-04-01 03:30:48,484 			Learning rate: weights:   1.000e-04    
2023-04-01 03:30:48,484 			Last test performance: 99.05%
2023-04-01 03:30:48,485 ----------------
2023-04-01 03:30:50,475   52  => 105   		Training 486 pattern with 98.96% 	Forward time: 	 1.48 sec
2023-04-01 03:30:50,475 			Loss:    2.132e-03    			Backward time: 	 0.49 sec 
2023-04-01 03:30:50,619 			Learning rate: weights:   1.000e-04    
2023-04-01 03:30:50,621 			Last test performance: 99.05%
2023-04-01 03:30:50,621 ----------------
2023-04-01 03:30:52,261   52  => 106   		Training 486 pattern with 99.58% 	Forward time: 	 1.25 sec
2023-04-01 03:30:52,261 			Loss:    3.406e-04    			Backward time: 	 0.37 sec 
2023-04-01 03:30:52,419 			Learning rate: weights:   1.000e-04    
2023-04-01 03:30:52,420 			Last test performance: 99.05%
2023-04-01 03:30:52,420 ----------------
2023-04-01 03:30:54,228   52  => 107   		Training 486 pattern with 99.17% 	Forward time: 	 1.49 sec
2023-04-01 03:30:54,228 			Loss:    8.657e-04    			Backward time: 	 0.30 sec 
2023-04-01 03:30:54,336 			Learning rate: weights:   1.000e-04    
2023-04-01 03:30:54,336 			Last test performance: 99.05%
2023-04-01 03:30:54,336 ----------------
2023-04-01 03:30:55,573   52  => 108   		Training 486 pattern with 99.58% 	Forward time: 	 1.06 sec
2023-04-01 03:30:55,574 			Loss:    7.028e-04    			Backward time: 	 0.16 sec 
2023-04-01 03:30:55,746 			Learning rate: weights:   1.000e-04    
2023-04-01 03:30:55,748 			Last test performance: 99.05%
2023-04-01 03:30:55,748 ----------------
2023-04-01 03:30:58,097   52  => 109   		Training 486 pattern with 99.17% 	Forward time: 	 1.87 sec
2023-04-01 03:30:58,097 			Loss:    1.115e-03    			Backward time: 	 0.46 sec 
2023-04-01 03:30:58,201 			Learning rate: weights:   1.000e-04    
2023-04-01 03:30:58,201 			Last test performance: 99.05%
2023-04-01 03:30:58,201 ----------------
2023-04-01 03:31:00,214   52  => 110   		Training 486 pattern with 99.17% 	Forward time: 	 1.49 sec
2023-04-01 03:31:00,214 			Loss:    7.894e-04    			Backward time: 	 0.51 sec 
2023-04-01 03:31:00,354 			Learning rate: weights:   1.000e-04    
2023-04-01 03:31:00,356 			Last test performance: 99.05%
2023-04-01 03:31:00,356 ----------------
2023-04-01 03:31:03,107   52  => 111   		Training 486 pattern with 99.79% 	Forward time: 	 2.11 sec
2023-04-01 03:31:03,108 			Loss:    3.265e-04    			Backward time: 	 0.61 sec 
2023-04-01 03:31:03,289 			Learning rate: weights:   1.000e-04    
2023-04-01 03:31:03,290 			Last test performance: 99.05%
2023-04-01 03:31:03,290 ----------------
2023-04-01 03:31:04,386   52  => 112   		Training 486 pattern with 99.58% 	Forward time: 	 0.93 sec
2023-04-01 03:31:04,387 			Loss:    6.225e-04    			Backward time: 	 0.15 sec 
2023-04-01 03:31:04,530 			Learning rate: weights:   1.000e-04    
2023-04-01 03:31:04,530 			Last test performance: 99.05%
2023-04-01 03:31:04,535 ----------------
2023-04-01 03:31:07,534   52  => 113   		Training 486 pattern with 99.79% 	Forward time: 	 2.13 sec
2023-04-01 03:31:07,534 			Loss:    3.475e-04    			Backward time: 	 0.85 sec 
2023-04-01 03:31:07,924 			Learning rate: weights:   1.000e-04    
2023-04-01 03:31:07,925 			Last test performance: 99.05%
2023-04-01 03:31:07,925 ----------------
2023-04-01 03:31:08,937   52  => 114   		Training 486 pattern with 100.00% 	Forward time: 	 0.94 sec
2023-04-01 03:31:08,938 			Loss:    2.107e-04    			Backward time: 	 0.06 sec 
2023-04-01 03:31:09,135 			Learning rate: weights:   1.000e-04    
2023-04-01 03:31:09,136 			Last test performance: 99.05%
2023-04-01 03:31:09,136 ----------------
2023-04-01 03:31:11,278   52  => 115   		Training 486 pattern with 99.38% 	Forward time: 	 1.53 sec
2023-04-01 03:31:11,278 			Loss:    7.306e-04    			Backward time: 	 0.60 sec 
2023-04-01 03:31:11,372 			Learning rate: weights:   1.000e-04    
2023-04-01 03:31:11,372 			Last test performance: 99.05%
2023-04-01 03:31:11,372 ----------------
2023-04-01 03:31:13,815   52  => 116   		Training 486 pattern with 99.58% 	Forward time: 	 1.75 sec
2023-04-01 03:31:13,816 			Loss:    4.508e-04    			Backward time: 	 0.68 sec 
2023-04-01 03:31:14,005 			Learning rate: weights:   1.000e-04    
2023-04-01 03:31:14,005 			Last test performance: 99.05%
2023-04-01 03:31:14,005 ----------------
2023-04-01 03:31:17,635   52  => 117   		Training 486 pattern with 99.79% 	Forward time: 	 2.43 sec
2023-04-01 03:31:17,635 			Loss:    3.936e-04    			Backward time: 	 1.17 sec 
2023-04-01 03:31:17,793 			Learning rate: weights:   1.000e-04    
2023-04-01 03:31:17,794 			Last test performance: 99.05%
2023-04-01 03:31:17,794 ----------------
2023-04-01 03:31:21,416   52  => 118   		Training 486 pattern with 99.58% 	Forward time: 	 2.44 sec
2023-04-01 03:31:21,416 			Loss:    5.047e-04    			Backward time: 	 1.17 sec 
2023-04-01 03:31:21,561 			Learning rate: weights:   1.000e-04    
2023-04-01 03:31:21,561 			Last test performance: 99.05%
2023-04-01 03:31:21,561 ----------------
2023-04-01 03:31:22,951   52  => 119   		Training 486 pattern with 99.58% 	Forward time: 	 1.10 sec
2023-04-01 03:31:22,951 			Loss:    4.524e-04    			Backward time: 	 0.27 sec 
2023-04-01 03:31:23,092 			Learning rate: weights:   1.000e-04    
2023-04-01 03:31:23,092 			Last test performance: 99.05%
2023-04-01 03:31:23,098 ----------------
2023-04-01 03:31:26,299   52  => 120   		Training 486 pattern with 99.38% 	Forward time: 	 2.38 sec
2023-04-01 03:31:26,300 			Loss:    8.582e-04    			Backward time: 	 0.81 sec 
2023-04-01 03:31:26,396 			Learning rate: weights:   1.000e-04    
2023-04-01 03:31:26,397 			Last test performance: 99.05%
2023-04-01 03:31:26,397 ----------------
2023-04-01 03:31:28,851   52  => 121   		Training 486 pattern with 99.58% 	Forward time: 	 1.85 sec
2023-04-01 03:31:28,851 			Loss:    5.723e-04    			Backward time: 	 0.59 sec 
2023-04-01 03:31:29,006 			Learning rate: weights:   1.000e-04    
2023-04-01 03:31:29,006 			Last test performance: 99.05%
2023-04-01 03:31:29,006 ----------------
2023-04-01 03:31:30,615   52  => 122   		Training 486 pattern with 98.75% 	Forward time: 	 1.33 sec
2023-04-01 03:31:30,615 			Loss:    1.160e-03    			Backward time: 	 0.26 sec 
2023-04-01 03:31:30,829 			Learning rate: weights:   1.000e-04    
2023-04-01 03:31:30,829 			Last test performance: 99.05%
2023-04-01 03:31:30,829 ----------------
2023-04-01 03:31:32,663   52  => 123   		Training 486 pattern with 99.58% 	Forward time: 	 1.48 sec
2023-04-01 03:31:32,664 			Loss:    4.796e-04    			Backward time: 	 0.34 sec 
2023-04-01 03:31:32,819 			Learning rate: weights:   1.000e-04    
2023-04-01 03:31:32,819 			Last test performance: 99.05%
2023-04-01 03:31:32,819 ----------------
2023-04-01 03:31:34,016   52  => 124   		Training 486 pattern with 98.96% 	Forward time: 	 0.99 sec
2023-04-01 03:31:34,017 			Loss:    6.640e-04    			Backward time: 	 0.19 sec 
2023-04-01 03:31:34,234 
2023-04-01 03:31:34,234 Testing:
2023-04-01 03:31:34,475 		24 of 10000 with 91.67% 	 Time used:  0.24 sec
2023-04-01 03:31:34,645 		48 of 10000 with 95.83% 	 Time used:  0.17 sec
2023-04-01 03:31:34,823 		72 of 10000 with 97.22% 	 Time used:  0.18 sec
2023-04-01 03:31:34,995 		96 of 10000 with 96.88% 	 Time used:  0.17 sec
2023-04-01 03:31:35,172 		120 of 10000 with 97.50% 	 Time used:  0.18 sec
2023-04-01 03:31:35,346 		144 of 10000 with 97.22% 	 Time used:  0.17 sec
2023-04-01 03:31:35,508 		168 of 10000 with 97.02% 	 Time used:  0.16 sec
2023-04-01 03:31:35,724 		192 of 10000 with 97.40% 	 Time used:  0.22 sec
2023-04-01 03:31:35,914 		216 of 10000 with 97.69% 	 Time used:  0.19 sec
2023-04-01 03:31:36,099 		240 of 10000 with 97.92% 	 Time used:  0.18 sec
2023-04-01 03:31:36,298 		264 of 10000 with 98.11% 	 Time used:  0.20 sec
2023-04-01 03:31:36,488 		288 of 10000 with 98.26% 	 Time used:  0.19 sec
2023-04-01 03:31:36,712 		312 of 10000 with 98.40% 	 Time used:  0.22 sec
2023-04-01 03:31:36,922 		336 of 10000 with 98.51% 	 Time used:  0.21 sec
2023-04-01 03:31:37,116 		360 of 10000 with 98.61% 	 Time used:  0.19 sec
2023-04-01 03:31:37,342 		384 of 10000 with 98.70% 	 Time used:  0.23 sec
2023-04-01 03:31:37,381 		408 of 10000 with 98.77% 	 Time used:  0.04 sec
2023-04-01 03:31:37,572 		432 of 10000 with 98.84% 	 Time used:  0.19 sec
2023-04-01 03:31:37,813 		456 of 10000 with 98.25% 	 Time used:  0.24 sec
2023-04-01 03:31:38,037 		480 of 10000 with 98.12% 	 Time used:  0.22 sec
2023-04-01 03:31:38,224 		504 of 10000 with 98.21% 	 Time used:  0.19 sec
2023-04-01 03:31:38,458 		528 of 10000 with 98.30% 	 Time used:  0.23 sec
2023-04-01 03:31:38,641 		552 of 10000 with 98.37% 	 Time used:  0.18 sec
2023-04-01 03:31:38,819 		576 of 10000 with 98.44% 	 Time used:  0.18 sec
2023-04-01 03:31:38,990 		600 of 10000 with 98.33% 	 Time used:  0.17 sec
2023-04-01 03:31:39,144 		624 of 10000 with 98.40% 	 Time used:  0.15 sec
2023-04-01 03:31:39,374 		648 of 10000 with 98.46% 	 Time used:  0.23 sec
2023-04-01 03:31:39,558 		672 of 10000 with 98.51% 	 Time used:  0.18 sec
2023-04-01 03:31:39,788 		696 of 10000 with 98.56% 	 Time used:  0.23 sec
2023-04-01 03:31:39,991 		720 of 10000 with 98.61% 	 Time used:  0.20 sec
2023-04-01 03:31:40,192 		744 of 10000 with 98.66% 	 Time used:  0.20 sec
2023-04-01 03:31:40,400 		768 of 10000 with 98.70% 	 Time used:  0.21 sec
2023-04-01 03:31:40,600 		792 of 10000 with 98.74% 	 Time used:  0.20 sec
2023-04-01 03:31:40,844 		816 of 10000 with 98.77% 	 Time used:  0.24 sec
2023-04-01 03:31:41,064 		840 of 10000 with 98.81% 	 Time used:  0.22 sec
2023-04-01 03:31:41,275 		864 of 10000 with 98.84% 	 Time used:  0.21 sec
2023-04-01 03:31:41,451 		888 of 10000 with 98.87% 	 Time used:  0.18 sec
2023-04-01 03:31:41,624 		912 of 10000 with 98.68% 	 Time used:  0.17 sec
2023-04-01 03:31:41,800 		936 of 10000 with 98.72% 	 Time used:  0.18 sec
2023-04-01 03:31:42,005 		960 of 10000 with 98.75% 	 Time used:  0.20 sec
2023-04-01 03:31:42,174 		984 of 10000 with 98.78% 	 Time used:  0.17 sec
2023-04-01 03:31:42,361 		1008 of 10000 with 98.71% 	 Time used:  0.19 sec
2023-04-01 03:31:42,541 		1032 of 10000 with 98.74% 	 Time used:  0.18 sec
2023-04-01 03:31:42,774 		1056 of 10000 with 98.77% 	 Time used:  0.23 sec
2023-04-01 03:31:42,998 		1080 of 10000 with 98.80% 	 Time used:  0.22 sec
2023-04-01 03:31:43,149 		1104 of 10000 with 98.82% 	 Time used:  0.15 sec
2023-04-01 03:31:43,317 		1128 of 10000 with 98.85% 	 Time used:  0.17 sec
2023-04-01 03:31:43,549 		1152 of 10000 with 98.87% 	 Time used:  0.23 sec
2023-04-01 03:31:43,754 		1176 of 10000 with 98.89% 	 Time used:  0.20 sec
2023-04-01 03:31:43,982 		1200 of 10000 with 98.92% 	 Time used:  0.23 sec
2023-04-01 03:31:44,153 		1224 of 10000 with 98.94% 	 Time used:  0.17 sec
2023-04-01 03:31:44,320 		1248 of 10000 with 98.96% 	 Time used:  0.17 sec
2023-04-01 03:31:44,464 		1272 of 10000 with 98.98% 	 Time used:  0.14 sec
2023-04-01 03:31:44,616 		1296 of 10000 with 99.00% 	 Time used:  0.15 sec
2023-04-01 03:31:44,829 		1320 of 10000 with 99.02% 	 Time used:  0.21 sec
2023-04-01 03:31:45,061 		1344 of 10000 with 99.03% 	 Time used:  0.23 sec
2023-04-01 03:31:45,201 		1368 of 10000 with 99.05% 	 Time used:  0.14 sec
2023-04-01 03:31:45,382 		1392 of 10000 with 99.07% 	 Time used:  0.18 sec
2023-04-01 03:31:45,557 		1416 of 10000 with 99.08% 	 Time used:  0.17 sec
2023-04-01 03:31:45,732 		1440 of 10000 with 99.10% 	 Time used:  0.17 sec
2023-04-01 03:31:45,907 		1464 of 10000 with 99.11% 	 Time used:  0.17 sec
2023-04-01 03:31:46,070 		1488 of 10000 with 99.06% 	 Time used:  0.16 sec
2023-04-01 03:31:46,268 		1512 of 10000 with 99.07% 	 Time used:  0.20 sec
2023-04-01 03:31:46,451 		1536 of 10000 with 99.02% 	 Time used:  0.18 sec
2023-04-01 03:31:46,651 		1560 of 10000 with 99.04% 	 Time used:  0.20 sec
2023-04-01 03:31:46,880 		1584 of 10000 with 99.05% 	 Time used:  0.23 sec
2023-04-01 03:31:47,033 		1608 of 10000 with 99.00% 	 Time used:  0.15 sec
2023-04-01 03:31:47,198 		1632 of 10000 with 98.96% 	 Time used:  0.16 sec
2023-04-01 03:31:47,365 		1656 of 10000 with 98.97% 	 Time used:  0.17 sec
2023-04-01 03:31:47,562 		1680 of 10000 with 98.99% 	 Time used:  0.20 sec
2023-04-01 03:31:47,756 		1704 of 10000 with 99.00% 	 Time used:  0.19 sec
2023-04-01 03:31:47,934 		1728 of 10000 with 98.96% 	 Time used:  0.18 sec
2023-04-01 03:31:48,088 		1752 of 10000 with 98.92% 	 Time used:  0.15 sec
2023-04-01 03:31:48,244 		1776 of 10000 with 98.93% 	 Time used:  0.15 sec
2023-04-01 03:31:48,476 		1800 of 10000 with 98.94% 	 Time used:  0.23 sec
2023-04-01 03:31:48,499 		1824 of 10000 with 98.90% 	 Time used:  0.02 sec
2023-04-01 03:31:48,730 		1848 of 10000 with 98.92% 	 Time used:  0.23 sec
2023-04-01 03:31:48,885 		1872 of 10000 with 98.88% 	 Time used:  0.15 sec
2023-04-01 03:31:49,090 		1896 of 10000 with 98.89% 	 Time used:  0.20 sec
2023-04-01 03:31:49,262 		1920 of 10000 with 98.91% 	 Time used:  0.17 sec
2023-04-01 03:31:49,451 		1944 of 10000 with 98.92% 	 Time used:  0.19 sec
2023-04-01 03:31:49,638 		1968 of 10000 with 98.88% 	 Time used:  0.19 sec
2023-04-01 03:31:49,827 		1992 of 10000 with 98.90% 	 Time used:  0.19 sec
2023-04-01 03:31:50,057 		2016 of 10000 with 98.91% 	 Time used:  0.23 sec
2023-04-01 03:31:50,083 		2040 of 10000 with 98.92% 	 Time used:  0.02 sec
2023-04-01 03:31:50,175 		2064 of 10000 with 98.93% 	 Time used:  0.09 sec
2023-04-01 03:31:50,299 		2088 of 10000 with 98.95% 	 Time used:  0.12 sec
2023-04-01 03:31:50,379 		2112 of 10000 with 98.96% 	 Time used:  0.08 sec
2023-04-01 03:31:50,414 		2136 of 10000 with 98.97% 	 Time used:  0.03 sec
2023-04-01 03:31:50,447 		2160 of 10000 with 98.98% 	 Time used:  0.03 sec
2023-04-01 03:31:50,480 		2184 of 10000 with 98.99% 	 Time used:  0.03 sec
2023-04-01 03:31:50,513 		2208 of 10000 with 99.00% 	 Time used:  0.03 sec
2023-04-01 03:31:50,546 		2232 of 10000 with 99.01% 	 Time used:  0.03 sec
2023-04-01 03:31:50,579 		2256 of 10000 with 99.02% 	 Time used:  0.03 sec
2023-04-01 03:31:50,685 		2280 of 10000 with 99.04% 	 Time used:  0.11 sec
2023-04-01 03:31:50,722 		2304 of 10000 with 99.05% 	 Time used:  0.04 sec
2023-04-01 03:31:50,755 		2328 of 10000 with 99.05% 	 Time used:  0.03 sec
2023-04-01 03:31:50,789 		2352 of 10000 with 99.06% 	 Time used:  0.03 sec
2023-04-01 03:31:50,822 		2376 of 10000 with 99.07% 	 Time used:  0.03 sec
2023-04-01 03:31:50,855 		2400 of 10000 with 99.08% 	 Time used:  0.03 sec
2023-04-01 03:31:50,888 		2424 of 10000 with 99.09% 	 Time used:  0.03 sec
2023-04-01 03:31:50,921 		2448 of 10000 with 99.10% 	 Time used:  0.03 sec
2023-04-01 03:31:50,954 		2472 of 10000 with 99.11% 	 Time used:  0.03 sec
2023-04-01 03:31:50,987 		2496 of 10000 with 99.12% 	 Time used:  0.03 sec
2023-04-01 03:31:51,062 		2520 of 10000 with 99.13% 	 Time used:  0.07 sec
2023-04-01 03:31:51,095 		2544 of 10000 with 99.14% 	 Time used:  0.03 sec
2023-04-01 03:31:51,247 		2568 of 10000 with 99.14% 	 Time used:  0.15 sec
2023-04-01 03:31:51,439 		2592 of 10000 with 99.15% 	 Time used:  0.19 sec
2023-04-01 03:31:51,645 		2616 of 10000 with 99.16% 	 Time used:  0.20 sec
2023-04-01 03:31:51,803 		2640 of 10000 with 99.17% 	 Time used:  0.16 sec
2023-04-01 03:31:51,987 		2664 of 10000 with 99.17% 	 Time used:  0.18 sec
2023-04-01 03:31:52,223 		2688 of 10000 with 99.18% 	 Time used:  0.24 sec
2023-04-01 03:31:52,383 		2712 of 10000 with 99.19% 	 Time used:  0.16 sec
2023-04-01 03:31:52,644 		2736 of 10000 with 99.20% 	 Time used:  0.26 sec
2023-04-01 03:31:52,835 		2760 of 10000 with 99.20% 	 Time used:  0.19 sec
2023-04-01 03:31:53,092 		2784 of 10000 with 99.21% 	 Time used:  0.26 sec
2023-04-01 03:31:53,319 		2808 of 10000 with 99.22% 	 Time used:  0.23 sec
2023-04-01 03:31:53,353 		2832 of 10000 with 99.22% 	 Time used:  0.03 sec
2023-04-01 03:31:53,387 		2856 of 10000 with 99.23% 	 Time used:  0.03 sec
2023-04-01 03:31:53,421 		2880 of 10000 with 99.24% 	 Time used:  0.03 sec
2023-04-01 03:31:53,455 		2904 of 10000 with 99.24% 	 Time used:  0.03 sec
2023-04-01 03:31:53,490 		2928 of 10000 with 99.25% 	 Time used:  0.03 sec
2023-04-01 03:31:53,529 		2952 of 10000 with 99.25% 	 Time used:  0.04 sec
2023-04-01 03:31:53,563 		2976 of 10000 with 99.26% 	 Time used:  0.03 sec
2023-04-01 03:31:53,597 		3000 of 10000 with 99.27% 	 Time used:  0.03 sec
2023-04-01 03:31:53,631 		3024 of 10000 with 99.27% 	 Time used:  0.03 sec
2023-04-01 03:31:53,664 		3048 of 10000 with 99.28% 	 Time used:  0.03 sec
2023-04-01 03:31:53,698 		3072 of 10000 with 99.25% 	 Time used:  0.03 sec
2023-04-01 03:31:53,731 		3096 of 10000 with 99.26% 	 Time used:  0.03 sec
2023-04-01 03:31:53,765 		3120 of 10000 with 99.26% 	 Time used:  0.03 sec
2023-04-01 03:31:53,798 		3144 of 10000 with 99.27% 	 Time used:  0.03 sec
2023-04-01 03:31:53,832 		3168 of 10000 with 99.27% 	 Time used:  0.03 sec
2023-04-01 03:31:53,866 		3192 of 10000 with 99.28% 	 Time used:  0.03 sec
2023-04-01 03:31:53,899 		3216 of 10000 with 99.28% 	 Time used:  0.03 sec
2023-04-01 03:31:53,933 		3240 of 10000 with 99.26% 	 Time used:  0.03 sec
2023-04-01 03:31:53,967 		3264 of 10000 with 99.26% 	 Time used:  0.03 sec
2023-04-01 03:31:54,000 		3288 of 10000 with 99.24% 	 Time used:  0.03 sec
2023-04-01 03:31:54,153 		3312 of 10000 with 99.25% 	 Time used:  0.15 sec
2023-04-01 03:31:54,415 		3336 of 10000 with 99.22% 	 Time used:  0.26 sec
2023-04-01 03:31:54,598 		3360 of 10000 with 99.23% 	 Time used:  0.18 sec
2023-04-01 03:31:54,829 		3384 of 10000 with 99.23% 	 Time used:  0.23 sec
2023-04-01 03:31:55,008 		3408 of 10000 with 99.24% 	 Time used:  0.18 sec
2023-04-01 03:31:55,178 		3432 of 10000 with 99.24% 	 Time used:  0.17 sec
2023-04-01 03:31:55,355 		3456 of 10000 with 99.19% 	 Time used:  0.18 sec
2023-04-01 03:31:55,572 		3480 of 10000 with 99.20% 	 Time used:  0.22 sec
2023-04-01 03:31:55,749 		3504 of 10000 with 99.20% 	 Time used:  0.18 sec
2023-04-01 03:31:55,923 		3528 of 10000 with 99.21% 	 Time used:  0.17 sec
2023-04-01 03:31:56,094 		3552 of 10000 with 99.21% 	 Time used:  0.17 sec
2023-04-01 03:31:56,279 		3576 of 10000 with 99.19% 	 Time used:  0.18 sec
2023-04-01 03:31:56,459 		3600 of 10000 with 99.17% 	 Time used:  0.18 sec
2023-04-01 03:31:56,638 		3624 of 10000 with 99.17% 	 Time used:  0.18 sec
2023-04-01 03:31:56,822 		3648 of 10000 with 99.15% 	 Time used:  0.18 sec
2023-04-01 03:31:56,987 		3672 of 10000 with 99.16% 	 Time used:  0.16 sec
2023-04-01 03:31:57,153 		3696 of 10000 with 99.13% 	 Time used:  0.17 sec
2023-04-01 03:31:57,330 		3720 of 10000 with 99.14% 	 Time used:  0.18 sec
2023-04-01 03:31:57,528 		3744 of 10000 with 99.15% 	 Time used:  0.20 sec
2023-04-01 03:31:57,753 		3768 of 10000 with 99.15% 	 Time used:  0.22 sec
2023-04-01 03:31:57,962 		3792 of 10000 with 99.16% 	 Time used:  0.21 sec
2023-04-01 03:31:58,104 		3816 of 10000 with 99.16% 	 Time used:  0.14 sec
2023-04-01 03:31:58,322 		3840 of 10000 with 99.17% 	 Time used:  0.22 sec
2023-04-01 03:31:58,490 		3864 of 10000 with 99.17% 	 Time used:  0.17 sec
2023-04-01 03:31:58,727 		3888 of 10000 with 99.18% 	 Time used:  0.24 sec
2023-04-01 03:31:58,760 		3912 of 10000 with 99.18% 	 Time used:  0.03 sec
2023-04-01 03:31:58,796 		3936 of 10000 with 99.19% 	 Time used:  0.03 sec
2023-04-01 03:31:58,835 		3960 of 10000 with 99.19% 	 Time used:  0.04 sec
2023-04-01 03:31:58,869 		3984 of 10000 with 99.20% 	 Time used:  0.03 sec
2023-04-01 03:31:58,903 		4008 of 10000 with 99.18% 	 Time used:  0.03 sec
2023-04-01 03:31:58,937 		4032 of 10000 with 99.18% 	 Time used:  0.03 sec
2023-04-01 03:31:58,971 		4056 of 10000 with 99.16% 	 Time used:  0.03 sec
2023-04-01 03:31:59,006 		4080 of 10000 with 99.17% 	 Time used:  0.03 sec
2023-04-01 03:31:59,040 		4104 of 10000 with 99.17% 	 Time used:  0.03 sec
2023-04-01 03:31:59,074 		4128 of 10000 with 99.18% 	 Time used:  0.03 sec
2023-04-01 03:31:59,108 		4152 of 10000 with 99.18% 	 Time used:  0.03 sec
2023-04-01 03:31:59,141 		4176 of 10000 with 99.19% 	 Time used:  0.03 sec
2023-04-01 03:31:59,175 		4200 of 10000 with 99.17% 	 Time used:  0.03 sec
2023-04-01 03:31:59,209 		4224 of 10000 with 99.17% 	 Time used:  0.03 sec
2023-04-01 03:31:59,252 		4248 of 10000 with 99.18% 	 Time used:  0.04 sec
2023-04-01 03:31:59,386 		4272 of 10000 with 99.18% 	 Time used:  0.13 sec
2023-04-01 03:31:59,538 		4296 of 10000 with 99.19% 	 Time used:  0.15 sec
2023-04-01 03:31:59,714 		4320 of 10000 with 99.19% 	 Time used:  0.18 sec
2023-04-01 03:31:59,911 		4344 of 10000 with 99.19% 	 Time used:  0.20 sec
2023-04-01 03:32:00,118 		4368 of 10000 with 99.18% 	 Time used:  0.21 sec
2023-04-01 03:32:00,262 		4392 of 10000 with 99.16% 	 Time used:  0.14 sec
2023-04-01 03:32:00,494 		4416 of 10000 with 99.16% 	 Time used:  0.23 sec
2023-04-01 03:32:00,519 		4440 of 10000 with 99.17% 	 Time used:  0.02 sec
2023-04-01 03:32:00,553 		4464 of 10000 with 99.17% 	 Time used:  0.03 sec
2023-04-01 03:32:00,648 		4488 of 10000 with 99.18% 	 Time used:  0.09 sec
2023-04-01 03:32:00,682 		4512 of 10000 with 99.16% 	 Time used:  0.03 sec
2023-04-01 03:32:00,715 		4536 of 10000 with 99.14% 	 Time used:  0.03 sec
2023-04-01 03:32:00,749 		4560 of 10000 with 99.14% 	 Time used:  0.03 sec
2023-04-01 03:32:00,783 		4584 of 10000 with 99.15% 	 Time used:  0.03 sec
2023-04-01 03:32:00,964 		4608 of 10000 with 99.15% 	 Time used:  0.18 sec
2023-04-01 03:32:01,100 		4632 of 10000 with 99.16% 	 Time used:  0.13 sec
2023-04-01 03:32:01,263 		4656 of 10000 with 99.16% 	 Time used:  0.16 sec
2023-04-01 03:32:01,397 		4680 of 10000 with 99.17% 	 Time used:  0.13 sec
2023-04-01 03:32:01,583 		4704 of 10000 with 99.15% 	 Time used:  0.19 sec
2023-04-01 03:32:01,767 		4728 of 10000 with 99.13% 	 Time used:  0.18 sec
2023-04-01 03:32:01,931 		4752 of 10000 with 99.14% 	 Time used:  0.16 sec
2023-04-01 03:32:02,180 		4776 of 10000 with 99.14% 	 Time used:  0.25 sec
2023-04-01 03:32:02,365 		4800 of 10000 with 99.15% 	 Time used:  0.18 sec
2023-04-01 03:32:02,531 		4824 of 10000 with 99.15% 	 Time used:  0.16 sec
2023-04-01 03:32:02,701 		4848 of 10000 with 99.15% 	 Time used:  0.17 sec
2023-04-01 03:32:02,936 		4872 of 10000 with 99.14% 	 Time used:  0.23 sec
2023-04-01 03:32:03,132 		4896 of 10000 with 99.14% 	 Time used:  0.20 sec
2023-04-01 03:32:03,325 		4920 of 10000 with 99.15% 	 Time used:  0.19 sec
2023-04-01 03:32:03,527 		4944 of 10000 with 99.15% 	 Time used:  0.20 sec
2023-04-01 03:32:03,772 		4968 of 10000 with 99.15% 	 Time used:  0.24 sec
2023-04-01 03:32:03,804 		4992 of 10000 with 99.16% 	 Time used:  0.03 sec
2023-04-01 03:32:04,017 		5016 of 10000 with 99.14% 	 Time used:  0.21 sec
2023-04-01 03:32:04,216 		5040 of 10000 with 99.15% 	 Time used:  0.20 sec
2023-04-01 03:32:04,454 		5064 of 10000 with 99.15% 	 Time used:  0.24 sec
2023-04-01 03:32:04,701 		5088 of 10000 with 99.15% 	 Time used:  0.25 sec
2023-04-01 03:32:04,880 		5112 of 10000 with 99.16% 	 Time used:  0.18 sec
2023-04-01 03:32:05,123 		5136 of 10000 with 99.16% 	 Time used:  0.24 sec
2023-04-01 03:32:05,355 		5160 of 10000 with 99.17% 	 Time used:  0.23 sec
2023-04-01 03:32:05,563 		5184 of 10000 with 99.17% 	 Time used:  0.21 sec
2023-04-01 03:32:05,807 		5208 of 10000 with 99.17% 	 Time used:  0.24 sec
2023-04-01 03:32:05,993 		5232 of 10000 with 99.18% 	 Time used:  0.18 sec
2023-04-01 03:32:06,218 		5256 of 10000 with 99.16% 	 Time used:  0.22 sec
2023-04-01 03:32:06,472 		5280 of 10000 with 99.17% 	 Time used:  0.25 sec
2023-04-01 03:32:06,638 		5304 of 10000 with 99.17% 	 Time used:  0.17 sec
2023-04-01 03:32:06,911 		5328 of 10000 with 99.16% 	 Time used:  0.27 sec
2023-04-01 03:32:07,141 		5352 of 10000 with 99.12% 	 Time used:  0.23 sec
2023-04-01 03:32:07,178 		5376 of 10000 with 99.13% 	 Time used:  0.04 sec
2023-04-01 03:32:07,429 		5400 of 10000 with 99.13% 	 Time used:  0.25 sec
2023-04-01 03:32:07,670 		5424 of 10000 with 99.13% 	 Time used:  0.24 sec
2023-04-01 03:32:07,859 		5448 of 10000 with 99.14% 	 Time used:  0.19 sec
2023-04-01 03:32:08,054 		5472 of 10000 with 99.12% 	 Time used:  0.19 sec
2023-04-01 03:32:08,285 		5496 of 10000 with 99.13% 	 Time used:  0.23 sec
2023-04-01 03:32:08,498 		5520 of 10000 with 99.11% 	 Time used:  0.21 sec
2023-04-01 03:32:08,677 		5544 of 10000 with 99.12% 	 Time used:  0.18 sec
2023-04-01 03:32:08,907 		5568 of 10000 with 99.12% 	 Time used:  0.23 sec
2023-04-01 03:32:09,108 		5592 of 10000 with 99.12% 	 Time used:  0.20 sec
2023-04-01 03:32:09,337 		5616 of 10000 with 99.13% 	 Time used:  0.23 sec
2023-04-01 03:32:09,489 		5640 of 10000 with 99.13% 	 Time used:  0.15 sec
2023-04-01 03:32:09,702 		5664 of 10000 with 99.13% 	 Time used:  0.21 sec
2023-04-01 03:32:09,935 		5688 of 10000 with 99.10% 	 Time used:  0.23 sec
2023-04-01 03:32:10,163 		5712 of 10000 with 99.09% 	 Time used:  0.23 sec
2023-04-01 03:32:10,367 		5736 of 10000 with 99.06% 	 Time used:  0.20 sec
2023-04-01 03:32:10,596 		5760 of 10000 with 99.06% 	 Time used:  0.23 sec
2023-04-01 03:32:10,767 		5784 of 10000 with 99.05% 	 Time used:  0.17 sec
2023-04-01 03:32:11,025 		5808 of 10000 with 99.05% 	 Time used:  0.26 sec
2023-04-01 03:32:11,155 		5832 of 10000 with 99.06% 	 Time used:  0.13 sec
2023-04-01 03:32:11,393 		5856 of 10000 with 99.06% 	 Time used:  0.24 sec
2023-04-01 03:32:11,546 		5880 of 10000 with 99.06% 	 Time used:  0.15 sec
2023-04-01 03:32:11,700 		5904 of 10000 with 99.07% 	 Time used:  0.15 sec
2023-04-01 03:32:11,961 		5928 of 10000 with 99.07% 	 Time used:  0.26 sec
2023-04-01 03:32:12,122 		5952 of 10000 with 99.08% 	 Time used:  0.16 sec
2023-04-01 03:32:12,357 		5976 of 10000 with 99.08% 	 Time used:  0.23 sec
2023-04-01 03:32:12,527 		6000 of 10000 with 99.08% 	 Time used:  0.17 sec
2023-04-01 03:32:12,741 		6024 of 10000 with 99.09% 	 Time used:  0.21 sec
2023-04-01 03:32:12,980 		6048 of 10000 with 99.06% 	 Time used:  0.24 sec
2023-04-01 03:32:13,005 		6072 of 10000 with 99.06% 	 Time used:  0.02 sec
2023-04-01 03:32:13,045 		6096 of 10000 with 99.05% 	 Time used:  0.04 sec
2023-04-01 03:32:13,085 		6120 of 10000 with 99.02% 	 Time used:  0.04 sec
2023-04-01 03:32:13,247 		6144 of 10000 with 99.02% 	 Time used:  0.16 sec
2023-04-01 03:32:13,481 		6168 of 10000 with 99.01% 	 Time used:  0.23 sec
2023-04-01 03:32:13,508 		6192 of 10000 with 99.01% 	 Time used:  0.03 sec
2023-04-01 03:32:13,549 		6216 of 10000 with 99.02% 	 Time used:  0.04 sec
2023-04-01 03:32:13,591 		6240 of 10000 with 99.02% 	 Time used:  0.04 sec
2023-04-01 03:32:13,631 		6264 of 10000 with 99.03% 	 Time used:  0.04 sec
2023-04-01 03:32:14,058 		6288 of 10000 with 99.03% 	 Time used:  0.43 sec
2023-04-01 03:32:14,283 		6312 of 10000 with 99.03% 	 Time used:  0.22 sec
2023-04-01 03:32:14,506 		6336 of 10000 with 99.04% 	 Time used:  0.22 sec
2023-04-01 03:32:14,732 		6360 of 10000 with 99.04% 	 Time used:  0.23 sec
2023-04-01 03:32:14,955 		6384 of 10000 with 99.04% 	 Time used:  0.22 sec
2023-04-01 03:32:15,179 		6408 of 10000 with 99.05% 	 Time used:  0.22 sec
2023-04-01 03:32:15,205 		6432 of 10000 with 99.05% 	 Time used:  0.02 sec
2023-04-01 03:32:15,436 		6456 of 10000 with 99.06% 	 Time used:  0.23 sec
2023-04-01 03:32:15,665 		6480 of 10000 with 99.06% 	 Time used:  0.23 sec
2023-04-01 03:32:15,741 		6504 of 10000 with 99.05% 	 Time used:  0.07 sec
2023-04-01 03:32:15,965 		6528 of 10000 with 99.03% 	 Time used:  0.22 sec
2023-04-01 03:32:16,135 		6552 of 10000 with 99.02% 	 Time used:  0.17 sec
2023-04-01 03:32:16,376 		6576 of 10000 with 99.03% 	 Time used:  0.24 sec
2023-04-01 03:32:16,540 		6600 of 10000 with 99.03% 	 Time used:  0.16 sec
2023-04-01 03:32:16,776 		6624 of 10000 with 99.03% 	 Time used:  0.23 sec
2023-04-01 03:32:16,926 		6648 of 10000 with 99.04% 	 Time used:  0.15 sec
2023-04-01 03:32:17,117 		6672 of 10000 with 99.04% 	 Time used:  0.19 sec
2023-04-01 03:32:17,305 		6696 of 10000 with 99.03% 	 Time used:  0.19 sec
2023-04-01 03:32:17,503 		6720 of 10000 with 99.03% 	 Time used:  0.20 sec
2023-04-01 03:32:17,702 		6744 of 10000 with 99.02% 	 Time used:  0.20 sec
2023-04-01 03:32:17,920 		6768 of 10000 with 99.02% 	 Time used:  0.22 sec
2023-04-01 03:32:18,162 		6792 of 10000 with 99.01% 	 Time used:  0.24 sec
2023-04-01 03:32:18,318 		6816 of 10000 with 99.00% 	 Time used:  0.15 sec
2023-04-01 03:32:18,554 		6840 of 10000 with 99.01% 	 Time used:  0.23 sec
2023-04-01 03:32:18,741 		6864 of 10000 with 99.01% 	 Time used:  0.19 sec
2023-04-01 03:32:18,985 		6888 of 10000 with 99.00% 	 Time used:  0.24 sec
2023-04-01 03:32:19,153 		6912 of 10000 with 99.00% 	 Time used:  0.17 sec
2023-04-01 03:32:19,395 		6936 of 10000 with 99.01% 	 Time used:  0.24 sec
2023-04-01 03:32:19,423 		6960 of 10000 with 99.01% 	 Time used:  0.03 sec
2023-04-01 03:32:19,606 		6984 of 10000 with 99.00% 	 Time used:  0.18 sec
2023-04-01 03:32:19,842 		7008 of 10000 with 99.00% 	 Time used:  0.24 sec
2023-04-01 03:32:20,076 		7032 of 10000 with 99.00% 	 Time used:  0.23 sec
2023-04-01 03:32:20,109 		7056 of 10000 with 99.01% 	 Time used:  0.03 sec
2023-04-01 03:32:20,322 		7080 of 10000 with 99.01% 	 Time used:  0.21 sec
2023-04-01 03:32:20,555 		7104 of 10000 with 99.01% 	 Time used:  0.23 sec
2023-04-01 03:32:20,750 		7128 of 10000 with 99.00% 	 Time used:  0.19 sec
2023-04-01 03:32:20,985 		7152 of 10000 with 99.01% 	 Time used:  0.23 sec
2023-04-01 03:32:21,022 		7176 of 10000 with 99.01% 	 Time used:  0.04 sec
2023-04-01 03:32:21,062 		7200 of 10000 with 99.01% 	 Time used:  0.04 sec
2023-04-01 03:32:21,102 		7224 of 10000 with 99.02% 	 Time used:  0.04 sec
2023-04-01 03:32:21,142 		7248 of 10000 with 99.01% 	 Time used:  0.04 sec
2023-04-01 03:32:21,182 		7272 of 10000 with 99.01% 	 Time used:  0.04 sec
2023-04-01 03:32:21,405 		7296 of 10000 with 99.01% 	 Time used:  0.22 sec
2023-04-01 03:32:21,636 		7320 of 10000 with 99.00% 	 Time used:  0.23 sec
2023-04-01 03:32:21,806 		7344 of 10000 with 98.99% 	 Time used:  0.17 sec
2023-04-01 03:32:22,030 		7368 of 10000 with 99.00% 	 Time used:  0.22 sec
2023-04-01 03:32:22,270 		7392 of 10000 with 98.99% 	 Time used:  0.24 sec
2023-04-01 03:32:22,451 		7416 of 10000 with 98.99% 	 Time used:  0.18 sec
2023-04-01 03:32:22,632 		7440 of 10000 with 98.99% 	 Time used:  0.18 sec
2023-04-01 03:32:22,831 		7464 of 10000 with 99.00% 	 Time used:  0.20 sec
2023-04-01 03:32:23,028 		7488 of 10000 with 99.00% 	 Time used:  0.20 sec
2023-04-01 03:32:23,265 		7512 of 10000 with 99.00% 	 Time used:  0.24 sec
2023-04-01 03:32:23,407 		7536 of 10000 with 99.00% 	 Time used:  0.14 sec
2023-04-01 03:32:23,706 		7560 of 10000 with 98.99% 	 Time used:  0.30 sec
2023-04-01 03:32:23,851 		7584 of 10000 with 99.00% 	 Time used:  0.14 sec
2023-04-01 03:32:24,102 		7608 of 10000 with 99.00% 	 Time used:  0.25 sec
2023-04-01 03:32:24,133 		7632 of 10000 with 99.00% 	 Time used:  0.03 sec
2023-04-01 03:32:24,301 		7656 of 10000 with 99.01% 	 Time used:  0.17 sec
2023-04-01 03:32:24,503 		7680 of 10000 with 99.01% 	 Time used:  0.20 sec
2023-04-01 03:32:24,698 		7704 of 10000 with 99.01% 	 Time used:  0.19 sec
2023-04-01 03:32:24,917 		7728 of 10000 with 99.02% 	 Time used:  0.22 sec
2023-04-01 03:32:25,139 		7752 of 10000 with 99.02% 	 Time used:  0.22 sec
2023-04-01 03:32:25,342 		7776 of 10000 with 99.02% 	 Time used:  0.20 sec
2023-04-01 03:32:25,509 		7800 of 10000 with 99.03% 	 Time used:  0.16 sec
2023-04-01 03:32:25,745 		7824 of 10000 with 99.03% 	 Time used:  0.23 sec
2023-04-01 03:32:25,788 		7848 of 10000 with 99.03% 	 Time used:  0.04 sec
2023-04-01 03:32:25,955 		7872 of 10000 with 99.03% 	 Time used:  0.17 sec
2023-04-01 03:32:26,117 		7896 of 10000 with 99.04% 	 Time used:  0.16 sec
2023-04-01 03:32:26,355 		7920 of 10000 with 99.04% 	 Time used:  0.24 sec
2023-04-01 03:32:26,526 		7944 of 10000 with 99.04% 	 Time used:  0.17 sec
2023-04-01 03:32:26,765 		7968 of 10000 with 99.05% 	 Time used:  0.24 sec
2023-04-01 03:32:26,940 		7992 of 10000 with 99.05% 	 Time used:  0.17 sec
2023-04-01 03:32:27,134 		8016 of 10000 with 99.03% 	 Time used:  0.19 sec
2023-04-01 03:32:27,339 		8040 of 10000 with 99.02% 	 Time used:  0.20 sec
2023-04-01 03:32:27,584 		8064 of 10000 with 99.01% 	 Time used:  0.24 sec
2023-04-01 03:32:27,793 		8088 of 10000 with 98.99% 	 Time used:  0.21 sec
2023-04-01 03:32:28,229 		8112 of 10000 with 98.99% 	 Time used:  0.44 sec
2023-04-01 03:32:28,372 		8136 of 10000 with 98.99% 	 Time used:  0.14 sec
2023-04-01 03:32:28,568 		8160 of 10000 with 99.00% 	 Time used:  0.19 sec
2023-04-01 03:32:28,764 		8184 of 10000 with 99.00% 	 Time used:  0.19 sec
2023-04-01 03:32:29,014 		8208 of 10000 with 99.00% 	 Time used:  0.25 sec
2023-04-01 03:32:29,196 		8232 of 10000 with 98.99% 	 Time used:  0.18 sec
2023-04-01 03:32:29,431 		8256 of 10000 with 98.99% 	 Time used:  0.23 sec
2023-04-01 03:32:29,629 		8280 of 10000 with 99.00% 	 Time used:  0.20 sec
2023-04-01 03:32:29,843 		8304 of 10000 with 99.00% 	 Time used:  0.21 sec
2023-04-01 03:32:30,078 		8328 of 10000 with 99.00% 	 Time used:  0.23 sec
2023-04-01 03:32:30,264 		8352 of 10000 with 99.01% 	 Time used:  0.19 sec
2023-04-01 03:32:30,462 		8376 of 10000 with 99.01% 	 Time used:  0.20 sec
2023-04-01 03:32:30,702 		8400 of 10000 with 99.01% 	 Time used:  0.24 sec
2023-04-01 03:32:30,906 		8424 of 10000 with 99.01% 	 Time used:  0.20 sec
2023-04-01 03:32:31,140 		8448 of 10000 with 99.02% 	 Time used:  0.23 sec
2023-04-01 03:32:31,327 		8472 of 10000 with 99.02% 	 Time used:  0.19 sec
2023-04-01 03:32:31,537 		8496 of 10000 with 99.01% 	 Time used:  0.21 sec
2023-04-01 03:32:31,716 		8520 of 10000 with 99.00% 	 Time used:  0.18 sec
2023-04-01 03:32:31,898 		8544 of 10000 with 99.01% 	 Time used:  0.18 sec
2023-04-01 03:32:32,103 		8568 of 10000 with 99.01% 	 Time used:  0.20 sec
2023-04-01 03:32:32,332 		8592 of 10000 with 99.01% 	 Time used:  0.23 sec
2023-04-01 03:32:32,569 		8616 of 10000 with 99.01% 	 Time used:  0.24 sec
2023-04-01 03:32:32,718 		8640 of 10000 with 99.00% 	 Time used:  0.15 sec
2023-04-01 03:32:32,916 		8664 of 10000 with 99.00% 	 Time used:  0.20 sec
2023-04-01 03:32:33,134 		8688 of 10000 with 99.00% 	 Time used:  0.22 sec
2023-04-01 03:32:33,298 		8712 of 10000 with 99.00% 	 Time used:  0.16 sec
2023-04-01 03:32:33,500 		8736 of 10000 with 99.00% 	 Time used:  0.20 sec
2023-04-01 03:32:33,740 		8760 of 10000 with 99.01% 	 Time used:  0.24 sec
2023-04-01 03:32:33,940 		8784 of 10000 with 99.01% 	 Time used:  0.20 sec
2023-04-01 03:32:34,156 		8808 of 10000 with 99.00% 	 Time used:  0.22 sec
2023-04-01 03:32:34,386 		8832 of 10000 with 98.98% 	 Time used:  0.23 sec
2023-04-01 03:32:34,432 		8856 of 10000 with 98.98% 	 Time used:  0.04 sec
2023-04-01 03:32:34,639 		8880 of 10000 with 98.99% 	 Time used:  0.21 sec
2023-04-01 03:32:34,842 		8904 of 10000 with 98.99% 	 Time used:  0.20 sec
2023-04-01 03:32:35,046 		8928 of 10000 with 98.99% 	 Time used:  0.20 sec
2023-04-01 03:32:35,241 		8952 of 10000 with 98.99% 	 Time used:  0.19 sec
2023-04-01 03:32:35,433 		8976 of 10000 with 99.00% 	 Time used:  0.19 sec
2023-04-01 03:32:35,621 		9000 of 10000 with 99.00% 	 Time used:  0.18 sec
2023-04-01 03:32:35,844 		9024 of 10000 with 99.00% 	 Time used:  0.22 sec
2023-04-01 03:32:36,068 		9048 of 10000 with 99.01% 	 Time used:  0.22 sec
2023-04-01 03:32:36,274 		9072 of 10000 with 99.01% 	 Time used:  0.20 sec
2023-04-01 03:32:36,488 		9096 of 10000 with 99.01% 	 Time used:  0.21 sec
2023-04-01 03:32:36,722 		9120 of 10000 with 99.00% 	 Time used:  0.23 sec
2023-04-01 03:32:36,897 		9144 of 10000 with 99.00% 	 Time used:  0.17 sec
2023-04-01 03:32:37,118 		9168 of 10000 with 99.01% 	 Time used:  0.22 sec
2023-04-01 03:32:37,348 		9192 of 10000 with 99.01% 	 Time used:  0.23 sec
2023-04-01 03:32:37,488 		9216 of 10000 with 99.00% 	 Time used:  0.14 sec
2023-04-01 03:32:37,693 		9240 of 10000 with 98.99% 	 Time used:  0.20 sec
2023-04-01 03:32:37,889 		9264 of 10000 with 99.00% 	 Time used:  0.20 sec
2023-04-01 03:32:38,094 		9288 of 10000 with 99.00% 	 Time used:  0.20 sec
2023-04-01 03:32:38,326 		9312 of 10000 with 99.00% 	 Time used:  0.23 sec
2023-04-01 03:32:38,557 		9336 of 10000 with 99.00% 	 Time used:  0.23 sec
2023-04-01 03:32:38,712 		9360 of 10000 with 99.01% 	 Time used:  0.15 sec
2023-04-01 03:32:38,976 		9384 of 10000 with 99.01% 	 Time used:  0.26 sec
2023-04-01 03:32:39,004 		9408 of 10000 with 99.01% 	 Time used:  0.03 sec
2023-04-01 03:32:39,180 		9432 of 10000 with 99.01% 	 Time used:  0.17 sec
2023-04-01 03:32:39,411 		9456 of 10000 with 99.02% 	 Time used:  0.23 sec
2023-04-01 03:32:39,557 		9480 of 10000 with 99.02% 	 Time used:  0.15 sec
2023-04-01 03:32:39,795 		9504 of 10000 with 99.01% 	 Time used:  0.24 sec
2023-04-01 03:32:40,013 		9528 of 10000 with 99.01% 	 Time used:  0.22 sec
2023-04-01 03:32:40,239 		9552 of 10000 with 99.02% 	 Time used:  0.23 sec
2023-04-01 03:32:40,267 		9576 of 10000 with 99.02% 	 Time used:  0.03 sec
2023-04-01 03:32:40,495 		9600 of 10000 with 99.02% 	 Time used:  0.23 sec
2023-04-01 03:32:40,671 		9624 of 10000 with 99.02% 	 Time used:  0.18 sec
2023-04-01 03:32:40,908 		9648 of 10000 with 99.00% 	 Time used:  0.24 sec
2023-04-01 03:32:41,091 		9672 of 10000 with 99.00% 	 Time used:  0.18 sec
2023-04-01 03:32:41,336 		9696 of 10000 with 99.00% 	 Time used:  0.24 sec
2023-04-01 03:32:41,537 		9720 of 10000 with 99.00% 	 Time used:  0.20 sec
2023-04-01 03:32:41,745 		9744 of 10000 with 99.00% 	 Time used:  0.21 sec
2023-04-01 03:32:41,977 		9768 of 10000 with 99.00% 	 Time used:  0.23 sec
2023-04-01 03:32:42,206 		9792 of 10000 with 99.00% 	 Time used:  0.23 sec
2023-04-01 03:32:42,388 		9816 of 10000 with 99.00% 	 Time used:  0.18 sec
2023-04-01 03:32:42,625 		9840 of 10000 with 99.00% 	 Time used:  0.24 sec
2023-04-01 03:32:42,769 		9864 of 10000 with 99.01% 	 Time used:  0.14 sec
2023-04-01 03:32:42,945 		9888 of 10000 with 99.00% 	 Time used:  0.18 sec
2023-04-01 03:32:43,138 		9912 of 10000 with 99.00% 	 Time used:  0.19 sec
2023-04-01 03:32:43,380 		9936 of 10000 with 99.00% 	 Time used:  0.24 sec
2023-04-01 03:32:43,584 		9960 of 10000 with 99.01% 	 Time used:  0.20 sec
2023-04-01 03:32:43,798 		9984 of 10000 with 99.01% 	 Time used:  0.21 sec
2023-04-01 03:32:44,028 		10000 of 10000 with 99.00% 	 Time used:  0.23 sec
2023-04-01 03:32:44,028 
2023-04-01 03:32:44,040 			Learning rate: weights:   1.000e-04    
2023-04-01 03:32:44,040 			Last test performance: 99.00%
2023-04-01 03:32:44,040 ----------------
2023-04-01 03:32:47,836   53  =>  0    		Training 486 pattern with 99.79% 	Forward time: 	 3.02 sec
2023-04-01 03:32:47,837 			Loss:    4.338e-04    			Backward time: 	 0.75 sec 
2023-04-01 03:32:47,956 			Learning rate: weights:   1.000e-04    
2023-04-01 03:32:47,957 			Last test performance: 99.00%
2023-04-01 03:32:47,957 ----------------
2023-04-01 03:32:52,142   53  =>  1    		Training 486 pattern with 100.00% 	Forward time: 	 3.19 sec
2023-04-01 03:32:52,142 			Loss:    2.127e-04    			Backward time: 	 0.98 sec 
2023-04-01 03:32:52,261 			Learning rate: weights:   1.000e-04    
2023-04-01 03:32:52,261 			Last test performance: 99.00%
2023-04-01 03:32:52,262 ----------------
2023-04-01 03:32:55,678   53  =>  2    		Training 486 pattern with 98.54% 	Forward time: 	 2.58 sec
2023-04-01 03:32:55,678 			Loss:    1.374e-03    			Backward time: 	 0.81 sec 
2023-04-01 03:32:55,759 			Learning rate: weights:   1.000e-04    
2023-04-01 03:32:55,760 			Last test performance: 99.00%
2023-04-01 03:32:55,760 ----------------
2023-04-01 03:33:00,323   53  =>  3    		Training 486 pattern with 99.58% 	Forward time: 	 3.51 sec
2023-04-01 03:33:00,323 			Loss:    3.452e-04    			Backward time: 	 1.04 sec 
2023-04-01 03:33:00,416 			Learning rate: weights:   1.000e-04    
2023-04-01 03:33:00,416 			Last test performance: 99.00%
2023-04-01 03:33:00,416 ----------------
2023-04-01 03:33:04,560   53  =>  4    		Training 486 pattern with 100.00% 	Forward time: 	 3.49 sec
2023-04-01 03:33:04,560 			Loss:    2.800e-04    			Backward time: 	 0.63 sec 
2023-04-01 03:33:05,070 			Learning rate: weights:   1.000e-04    
2023-04-01 03:33:05,070 			Last test performance: 99.00%
2023-04-01 03:33:05,070 ----------------
2023-04-01 03:33:09,218   53  =>  5    		Training 486 pattern with 99.79% 	Forward time: 	 3.58 sec
2023-04-01 03:33:09,218 			Loss:    1.479e-04    			Backward time: 	 0.55 sec 
2023-04-01 03:33:09,347 			Learning rate: weights:   1.000e-04    
2023-04-01 03:33:09,347 			Last test performance: 99.00%
2023-04-01 03:33:09,347 ----------------
2023-04-01 03:33:13,746   53  =>  6    		Training 486 pattern with 99.38% 	Forward time: 	 3.27 sec
2023-04-01 03:33:13,747 			Loss:    7.185e-04    			Backward time: 	 1.11 sec 
2023-04-01 03:33:13,822 			Learning rate: weights:   1.000e-04    
2023-04-01 03:33:13,822 			Last test performance: 99.00%
2023-04-01 03:33:13,822 ----------------
2023-04-01 03:33:18,399   53  =>  7    		Training 486 pattern with 100.00% 	Forward time: 	 3.25 sec
2023-04-01 03:33:18,399 			Loss:    1.590e-04    			Backward time: 	 1.31 sec 
2023-04-01 03:33:18,533 			Learning rate: weights:   1.000e-04    
2023-04-01 03:33:18,533 			Last test performance: 99.00%
2023-04-01 03:33:18,533 ----------------
2023-04-01 03:33:22,992   53  =>  8    		Training 486 pattern with 100.00% 	Forward time: 	 3.65 sec
2023-04-01 03:33:22,992 			Loss:    1.517e-04    			Backward time: 	 0.79 sec 
2023-04-01 03:33:23,219 			Learning rate: weights:   1.000e-04    
2023-04-01 03:33:23,219 			Last test performance: 99.00%
2023-04-01 03:33:23,219 ----------------
2023-04-01 03:33:27,674   53  =>  9    		Training 486 pattern with 99.58% 	Forward time: 	 3.64 sec
2023-04-01 03:33:27,674 			Loss:    6.998e-04    			Backward time: 	 0.80 sec 
2023-04-01 03:33:27,897 			Learning rate: weights:   1.000e-04    
2023-04-01 03:33:27,897 			Last test performance: 99.00%
2023-04-01 03:33:27,897 ----------------
2023-04-01 03:33:31,885   53  =>  10   		Training 486 pattern with 99.38% 	Forward time: 	 3.07 sec
2023-04-01 03:33:31,886 			Loss:    4.068e-04    			Backward time: 	 0.88 sec 
2023-04-01 03:33:32,012 			Learning rate: weights:   1.000e-04    
2023-04-01 03:33:32,012 			Last test performance: 99.00%
2023-04-01 03:33:32,012 ----------------
2023-04-01 03:33:34,728   53  =>  11   		Training 486 pattern with 99.17% 	Forward time: 	 2.04 sec
2023-04-01 03:33:34,728 			Loss:    8.040e-04    			Backward time: 	 0.64 sec 
2023-04-01 03:33:34,821 			Learning rate: weights:   1.000e-04    
2023-04-01 03:33:34,822 			Last test performance: 99.00%
2023-04-01 03:33:34,822 ----------------
2023-04-01 03:33:38,857   53  =>  12   		Training 486 pattern with 98.96% 	Forward time: 	 2.87 sec
2023-04-01 03:33:38,857 			Loss:    8.467e-04    			Backward time: 	 1.15 sec 
2023-04-01 03:33:38,999 			Learning rate: weights:   1.000e-04    
2023-04-01 03:33:38,999 			Last test performance: 99.00%
2023-04-01 03:33:38,999 ----------------
2023-04-01 03:33:42,847   53  =>  13   		Training 486 pattern with 99.58% 	Forward time: 	 3.06 sec
2023-04-01 03:33:42,847 			Loss:    4.742e-04    			Backward time: 	 0.77 sec 
2023-04-01 03:33:42,948 			Learning rate: weights:   1.000e-04    
2023-04-01 03:33:42,948 			Last test performance: 99.00%
2023-04-01 03:33:42,948 ----------------
2023-04-01 03:33:47,298   53  =>  14   		Training 486 pattern with 100.00% 	Forward time: 	 3.44 sec
2023-04-01 03:33:47,298 			Loss:    2.403e-04    			Backward time: 	 0.89 sec 
2023-04-01 03:33:47,507 			Learning rate: weights:   1.000e-04    
2023-04-01 03:33:47,507 			Last test performance: 99.00%
2023-04-01 03:33:47,507 ----------------
2023-04-01 03:33:51,975   53  =>  15   		Training 486 pattern with 99.79% 	Forward time: 	 3.45 sec
2023-04-01 03:33:51,975 			Loss:    3.411e-04    			Backward time: 	 1.00 sec 
2023-04-01 03:33:52,065 			Learning rate: weights:   1.000e-04    
2023-04-01 03:33:52,065 			Last test performance: 99.00%
2023-04-01 03:33:52,065 ----------------
2023-04-01 03:33:56,423   53  =>  16   		Training 486 pattern with 99.79% 	Forward time: 	 2.87 sec
2023-04-01 03:33:56,424 			Loss:    2.239e-04    			Backward time: 	 1.47 sec 
2023-04-01 03:33:56,554 			Learning rate: weights:   1.000e-04    
2023-04-01 03:33:56,554 			Last test performance: 99.00%
2023-04-01 03:33:56,554 ----------------
2023-04-01 03:34:00,401   53  =>  17   		Training 486 pattern with 99.38% 	Forward time: 	 3.19 sec
2023-04-01 03:34:00,401 			Loss:    9.640e-04    			Backward time: 	 0.64 sec 
2023-04-01 03:34:00,491 			Learning rate: weights:   1.000e-04    
2023-04-01 03:34:00,491 			Last test performance: 99.00%
2023-04-01 03:34:00,491 ----------------
2023-04-01 03:34:04,411   53  =>  18   		Training 486 pattern with 99.38% 	Forward time: 	 2.95 sec
2023-04-01 03:34:04,411 			Loss:    5.182e-04    			Backward time: 	 0.94 sec 
2023-04-01 03:34:04,569 			Learning rate: weights:   1.000e-04    
2023-04-01 03:34:04,569 			Last test performance: 99.00%
2023-04-01 03:34:04,569 ----------------
2023-04-01 03:34:09,221   53  =>  19   		Training 486 pattern with 99.38% 	Forward time: 	 3.76 sec
2023-04-01 03:34:09,222 			Loss:    6.052e-04    			Backward time: 	 0.86 sec 
2023-04-01 03:34:09,315 			Learning rate: weights:   1.000e-04    
2023-04-01 03:34:09,316 			Last test performance: 99.00%
2023-04-01 03:34:09,316 ----------------
2023-04-01 03:34:13,754   53  =>  20   		Training 486 pattern with 99.79% 	Forward time: 	 3.60 sec
2023-04-01 03:34:13,754 			Loss:    6.831e-04    			Backward time: 	 0.81 sec 
2023-04-01 03:34:13,879 			Learning rate: weights:   1.000e-04    
2023-04-01 03:34:13,880 			Last test performance: 99.00%
2023-04-01 03:34:13,880 ----------------
2023-04-01 03:34:17,453   53  =>  21   		Training 486 pattern with 99.38% 	Forward time: 	 2.67 sec
2023-04-01 03:34:17,453 			Loss:    5.807e-04    			Backward time: 	 0.89 sec 
2023-04-01 03:34:17,592 			Learning rate: weights:   1.000e-04    
2023-04-01 03:34:17,592 			Last test performance: 99.00%
2023-04-01 03:34:17,593 ----------------
2023-04-01 03:34:22,847   53  =>  22   		Training 486 pattern with 99.17% 	Forward time: 	 4.01 sec
2023-04-01 03:34:22,847 			Loss:    9.905e-04    			Backward time: 	 1.19 sec 
2023-04-01 03:34:22,942 			Learning rate: weights:   1.000e-04    
2023-04-01 03:34:22,942 			Last test performance: 99.00%
2023-04-01 03:34:22,942 ----------------
2023-04-01 03:34:26,913   53  =>  23   		Training 486 pattern with 99.58% 	Forward time: 	 3.19 sec
2023-04-01 03:34:26,914 			Loss:    5.752e-04    			Backward time: 	 0.77 sec 
2023-04-01 03:34:27,055 			Learning rate: weights:   1.000e-04    
2023-04-01 03:34:27,055 			Last test performance: 99.00%
2023-04-01 03:34:27,056 ----------------
2023-04-01 03:34:30,939   53  =>  24   		Training 486 pattern with 99.38% 	Forward time: 	 3.07 sec
2023-04-01 03:34:30,939 			Loss:    5.701e-04    			Backward time: 	 0.79 sec 
2023-04-01 03:34:31,073 			Learning rate: weights:   1.000e-04    
2023-04-01 03:34:31,073 			Last test performance: 99.00%
2023-04-01 03:34:31,073 ----------------
2023-04-01 03:34:35,715   53  =>  25   		Training 486 pattern with 99.38% 	Forward time: 	 3.83 sec
2023-04-01 03:34:35,715 			Loss:    5.419e-04    			Backward time: 	 0.80 sec 
2023-04-01 03:34:35,807 			Learning rate: weights:   1.000e-04    
2023-04-01 03:34:35,807 			Last test performance: 99.00%
2023-04-01 03:34:35,807 ----------------
2023-04-01 03:34:39,348   53  =>  26   		Training 486 pattern with 99.79% 	Forward time: 	 2.77 sec
2023-04-01 03:34:39,349 			Loss:    3.498e-04    			Backward time: 	 0.75 sec 
2023-04-01 03:34:39,480 			Learning rate: weights:   1.000e-04    
2023-04-01 03:34:39,480 			Last test performance: 99.00%
2023-04-01 03:34:39,480 ----------------
2023-04-01 03:34:44,161   53  =>  27   		Training 486 pattern with 99.58% 	Forward time: 	 3.31 sec
2023-04-01 03:34:44,161 			Loss:    3.599e-04    			Backward time: 	 1.35 sec 
2023-04-01 03:34:44,309 			Learning rate: weights:   1.000e-04    
2023-04-01 03:34:44,310 			Last test performance: 99.00%
2023-04-01 03:34:44,310 ----------------
2023-04-01 03:34:47,228   53  =>  28   		Training 486 pattern with 99.79% 	Forward time: 	 2.07 sec
2023-04-01 03:34:47,229 			Loss:    2.650e-04    			Backward time: 	 0.83 sec 
2023-04-01 03:34:47,463 			Learning rate: weights:   1.000e-04    
2023-04-01 03:34:47,463 			Last test performance: 99.00%
2023-04-01 03:34:47,463 ----------------
2023-04-01 03:34:51,836   53  =>  29   		Training 486 pattern with 99.79% 	Forward time: 	 3.33 sec
2023-04-01 03:34:51,836 			Loss:    2.389e-04    			Backward time: 	 1.03 sec 
2023-04-01 03:34:51,932 			Learning rate: weights:   1.000e-04    
2023-04-01 03:34:51,933 			Last test performance: 99.00%
2023-04-01 03:34:51,933 ----------------
2023-04-01 03:34:56,080   53  =>  30   		Training 486 pattern with 99.38% 	Forward time: 	 3.32 sec
2023-04-01 03:34:56,081 			Loss:    5.277e-04    			Backward time: 	 0.82 sec 
2023-04-01 03:34:56,207 			Learning rate: weights:   1.000e-04    
2023-04-01 03:34:56,207 			Last test performance: 99.00%
2023-04-01 03:34:56,207 ----------------
2023-04-01 03:34:59,316   53  =>  31   		Training 486 pattern with 99.38% 	Forward time: 	 2.33 sec
2023-04-01 03:34:59,316 			Loss:    6.621e-04    			Backward time: 	 0.76 sec 
2023-04-01 03:34:59,560 			Learning rate: weights:   1.000e-04    
2023-04-01 03:34:59,560 			Last test performance: 99.00%
2023-04-01 03:34:59,560 ----------------
2023-04-01 03:35:04,112   53  =>  32   		Training 486 pattern with 99.58% 	Forward time: 	 3.72 sec
2023-04-01 03:35:04,113 			Loss:    4.728e-04    			Backward time: 	 0.82 sec 
2023-04-01 03:35:04,265 			Learning rate: weights:   1.000e-04    
2023-04-01 03:35:04,266 			Last test performance: 99.00%
2023-04-01 03:35:04,266 ----------------
2023-04-01 03:35:08,613   53  =>  33   		Training 486 pattern with 99.79% 	Forward time: 	 3.61 sec
2023-04-01 03:35:08,613 			Loss:    6.861e-04    			Backward time: 	 0.72 sec 
2023-04-01 03:35:08,757 			Learning rate: weights:   1.000e-04    
2023-04-01 03:35:08,758 			Last test performance: 99.00%
2023-04-01 03:35:08,758 ----------------
2023-04-01 03:35:12,682   53  =>  34   		Training 486 pattern with 99.17% 	Forward time: 	 3.19 sec
2023-04-01 03:35:12,683 			Loss:    1.437e-03    			Backward time: 	 0.72 sec 
2023-04-01 03:35:12,871 			Learning rate: weights:   1.000e-04    
2023-04-01 03:35:12,872 			Last test performance: 99.00%
2023-04-01 03:35:12,873 ----------------
2023-04-01 03:35:16,876   53  =>  35   		Training 486 pattern with 99.17% 	Forward time: 	 3.42 sec
2023-04-01 03:35:16,876 			Loss:    1.568e-03    			Backward time: 	 0.57 sec 
2023-04-01 03:35:17,021 			Learning rate: weights:   1.000e-04    
2023-04-01 03:35:17,021 			Last test performance: 99.00%
2023-04-01 03:35:17,021 ----------------
2023-04-01 03:35:20,704   53  =>  36   		Training 486 pattern with 99.79% 	Forward time: 	 2.88 sec
2023-04-01 03:35:20,704 			Loss:    3.984e-04    			Backward time: 	 0.79 sec 
2023-04-01 03:35:20,814 			Learning rate: weights:   1.000e-04    
2023-04-01 03:35:20,815 			Last test performance: 99.00%
2023-04-01 03:35:20,815 ----------------
2023-04-01 03:35:25,252   53  =>  37   		Training 486 pattern with 99.79% 	Forward time: 	 3.68 sec
2023-04-01 03:35:25,252 			Loss:    2.904e-04    			Backward time: 	 0.74 sec 
2023-04-01 03:35:25,342 			Learning rate: weights:   1.000e-04    
2023-04-01 03:35:25,342 			Last test performance: 99.00%
2023-04-01 03:35:25,342 ----------------
2023-04-01 03:35:29,753   53  =>  38   		Training 486 pattern with 99.58% 	Forward time: 	 3.35 sec
2023-04-01 03:35:29,753 			Loss:    3.183e-04    			Backward time: 	 1.04 sec 
2023-04-01 03:35:30,005 			Learning rate: weights:   1.000e-04    
2023-04-01 03:35:30,006 			Last test performance: 99.00%
2023-04-01 03:35:30,006 ----------------
2023-04-01 03:35:33,429   53  =>  39   		Training 486 pattern with 100.00% 	Forward time: 	 2.76 sec
2023-04-01 03:35:33,429 			Loss:    2.533e-04    			Backward time: 	 0.65 sec 
2023-04-01 03:35:33,635 			Learning rate: weights:   1.000e-04    
2023-04-01 03:35:33,635 			Last test performance: 99.00%
2023-04-01 03:35:33,636 ----------------
2023-04-01 03:35:36,991   53  =>  40   		Training 486 pattern with 99.38% 	Forward time: 	 2.64 sec
2023-04-01 03:35:36,991 			Loss:    7.107e-04    			Backward time: 	 0.70 sec 
2023-04-01 03:35:37,225 			Learning rate: weights:   1.000e-04    
2023-04-01 03:35:37,225 			Last test performance: 99.00%
2023-04-01 03:35:37,225 ----------------
2023-04-01 03:35:41,270   53  =>  41   		Training 486 pattern with 99.79% 	Forward time: 	 2.99 sec
2023-04-01 03:35:41,270 			Loss:    3.347e-04    			Backward time: 	 1.04 sec 
2023-04-01 03:35:41,416 			Learning rate: weights:   1.000e-04    
2023-04-01 03:35:41,416 			Last test performance: 99.00%
2023-04-01 03:35:41,416 ----------------
2023-04-01 03:35:43,635   53  =>  42   		Training 486 pattern with 99.58% 	Forward time: 	 1.84 sec
2023-04-01 03:35:43,635 			Loss:    6.459e-04    			Backward time: 	 0.37 sec 
2023-04-01 03:35:43,775 			Learning rate: weights:   1.000e-04    
2023-04-01 03:35:43,775 			Last test performance: 99.00%
2023-04-01 03:35:43,775 ----------------
2023-04-01 03:35:48,275   53  =>  43   		Training 486 pattern with 98.96% 	Forward time: 	 3.23 sec
2023-04-01 03:35:48,275 			Loss:    7.624e-04    			Backward time: 	 1.25 sec 
2023-04-01 03:35:48,424 			Learning rate: weights:   1.000e-04    
2023-04-01 03:35:48,425 			Last test performance: 99.00%
2023-04-01 03:35:48,425 ----------------
2023-04-01 03:35:52,623   53  =>  44   		Training 486 pattern with 99.58% 	Forward time: 	 3.20 sec
2023-04-01 03:35:52,623 			Loss:    5.832e-04    			Backward time: 	 0.98 sec 
2023-04-01 03:35:52,776 			Learning rate: weights:   1.000e-04    
2023-04-01 03:35:52,777 			Last test performance: 99.00%
2023-04-01 03:35:52,777 ----------------
2023-04-01 03:35:55,788   53  =>  45   		Training 486 pattern with 99.58% 	Forward time: 	 2.17 sec
2023-04-01 03:35:55,788 			Loss:    4.176e-04    			Backward time: 	 0.82 sec 
2023-04-01 03:35:55,884 			Learning rate: weights:   1.000e-04    
2023-04-01 03:35:55,884 			Last test performance: 99.00%
2023-04-01 03:35:55,884 ----------------
2023-04-01 03:35:59,008   53  =>  46   		Training 486 pattern with 99.79% 	Forward time: 	 2.34 sec
2023-04-01 03:35:59,009 			Loss:    4.138e-04    			Backward time: 	 0.76 sec 
2023-04-01 03:35:59,149 			Learning rate: weights:   1.000e-04    
2023-04-01 03:35:59,149 			Last test performance: 99.00%
2023-04-01 03:35:59,149 ----------------
2023-04-01 03:36:01,686   53  =>  47   		Training 486 pattern with 99.17% 	Forward time: 	 2.07 sec
2023-04-01 03:36:01,686 			Loss:    1.218e-03    			Backward time: 	 0.45 sec 
2023-04-01 03:36:02,647 			Learning rate: weights:   1.000e-04    
2023-04-01 03:36:02,647 			Last test performance: 99.00%
2023-04-01 03:36:02,647 ----------------
2023-04-01 03:36:06,006   53  =>  48   		Training 486 pattern with 99.38% 	Forward time: 	 2.62 sec
2023-04-01 03:36:06,006 			Loss:    9.278e-04    			Backward time: 	 0.72 sec 
2023-04-01 03:36:06,157 			Learning rate: weights:   1.000e-04    
2023-04-01 03:36:06,160 			Last test performance: 99.00%
2023-04-01 03:36:06,161 ----------------
2023-04-01 03:36:10,236   53  =>  49   		Training 486 pattern with 99.38% 	Forward time: 	 3.28 sec
2023-04-01 03:36:10,237 			Loss:    1.141e-03    			Backward time: 	 0.78 sec 
2023-04-01 03:36:10,306 			Learning rate: weights:   1.000e-04    
2023-04-01 03:36:10,306 			Last test performance: 99.00%
2023-04-01 03:36:10,306 ----------------
2023-04-01 03:36:15,119   53  =>  50   		Training 486 pattern with 98.96% 	Forward time: 	 3.82 sec
2023-04-01 03:36:15,120 			Loss:    1.498e-03    			Backward time: 	 0.98 sec 
2023-04-01 03:36:15,416 			Learning rate: weights:   1.000e-04    
2023-04-01 03:36:15,416 			Last test performance: 99.00%
2023-04-01 03:36:15,416 ----------------
2023-04-01 03:36:19,578   53  =>  51   		Training 486 pattern with 99.38% 	Forward time: 	 3.39 sec
2023-04-01 03:36:19,578 			Loss:    4.925e-04    			Backward time: 	 0.76 sec 
2023-04-01 03:36:20,009 			Learning rate: weights:   1.000e-04    
2023-04-01 03:36:20,010 			Last test performance: 99.00%
2023-04-01 03:36:20,010 ----------------
2023-04-01 03:36:24,578   53  =>  52   		Training 486 pattern with 99.58% 	Forward time: 	 3.38 sec
2023-04-01 03:36:24,578 			Loss:    4.321e-04    			Backward time: 	 1.17 sec 
2023-04-01 03:36:24,827 			Learning rate: weights:   1.000e-04    
2023-04-01 03:36:24,828 			Last test performance: 99.00%
2023-04-01 03:36:24,828 ----------------
2023-04-01 03:36:29,098   53  =>  53   		Training 486 pattern with 99.79% 	Forward time: 	 3.39 sec
2023-04-01 03:36:29,099 			Loss:    4.270e-04    			Backward time: 	 0.86 sec 
2023-04-01 03:36:29,283 			Learning rate: weights:   1.000e-04    
2023-04-01 03:36:29,283 			Last test performance: 99.00%
2023-04-01 03:36:29,283 ----------------
2023-04-01 03:36:31,655   53  =>  54   		Training 486 pattern with 99.58% 	Forward time: 	 2.00 sec
2023-04-01 03:36:31,655 			Loss:    4.781e-04    			Backward time: 	 0.35 sec 
2023-04-01 03:36:31,978 			Learning rate: weights:   1.000e-04    
2023-04-01 03:36:31,978 			Last test performance: 99.00%
2023-04-01 03:36:31,980 ----------------
2023-04-01 03:36:36,689   53  =>  55   		Training 486 pattern with 99.58% 	Forward time: 	 3.78 sec
2023-04-01 03:36:36,689 			Loss:    7.999e-04    			Backward time: 	 0.92 sec 
2023-04-01 03:36:36,945 			Learning rate: weights:   1.000e-04    
2023-04-01 03:36:36,945 			Last test performance: 99.00%
2023-04-01 03:36:36,945 ----------------
2023-04-01 03:36:40,393   53  =>  56   		Training 486 pattern with 99.79% 	Forward time: 	 2.85 sec
2023-04-01 03:36:40,393 			Loss:    2.344e-04    			Backward time: 	 0.58 sec 
2023-04-01 03:36:40,594 			Learning rate: weights:   1.000e-04    
2023-04-01 03:36:40,594 			Last test performance: 99.00%
2023-04-01 03:36:40,594 ----------------
2023-04-01 03:36:43,832   53  =>  57   		Training 486 pattern with 99.79% 	Forward time: 	 2.33 sec
2023-04-01 03:36:43,832 			Loss:    3.604e-04    			Backward time: 	 0.89 sec 
2023-04-01 03:36:43,967 			Learning rate: weights:   1.000e-04    
2023-04-01 03:36:43,967 			Last test performance: 99.00%
2023-04-01 03:36:43,967 ----------------
2023-04-01 03:36:48,830   53  =>  58   		Training 486 pattern with 100.00% 	Forward time: 	 3.67 sec
2023-04-01 03:36:48,830 			Loss:    2.253e-04    			Backward time: 	 1.16 sec 
2023-04-01 03:36:48,960 			Learning rate: weights:   1.000e-04    
2023-04-01 03:36:48,960 			Last test performance: 99.00%
2023-04-01 03:36:48,960 ----------------
2023-04-01 03:36:53,338   53  =>  59   		Training 486 pattern with 99.79% 	Forward time: 	 3.41 sec
2023-04-01 03:36:53,338 			Loss:    3.533e-04    			Backward time: 	 0.94 sec 
2023-04-01 03:36:53,488 			Learning rate: weights:   1.000e-04    
2023-04-01 03:36:53,488 			Last test performance: 99.00%
2023-04-01 03:36:53,488 ----------------
2023-04-01 03:36:57,674   53  =>  60   		Training 486 pattern with 99.79% 	Forward time: 	 3.32 sec
2023-04-01 03:36:57,674 			Loss:    3.749e-04    			Backward time: 	 0.85 sec 
2023-04-01 03:36:57,790 			Learning rate: weights:   1.000e-04    
2023-04-01 03:36:57,791 			Last test performance: 99.00%
2023-04-01 03:36:57,791 ----------------
2023-04-01 03:37:01,705   53  =>  61   		Training 486 pattern with 99.17% 	Forward time: 	 3.22 sec
2023-04-01 03:37:01,705 			Loss:    1.367e-03    			Backward time: 	 0.68 sec 
2023-04-01 03:37:01,939 			Learning rate: weights:   1.000e-04    
2023-04-01 03:37:01,939 			Last test performance: 99.00%
2023-04-01 03:37:01,939 ----------------
2023-04-01 03:37:06,590   53  =>  62   		Training 486 pattern with 99.38% 	Forward time: 	 3.63 sec
2023-04-01 03:37:06,590 			Loss:    8.042e-04    			Backward time: 	 1.00 sec 
2023-04-01 03:37:06,751 			Learning rate: weights:   1.000e-04    
2023-04-01 03:37:06,751 			Last test performance: 99.00%
2023-04-01 03:37:06,751 ----------------
2023-04-01 03:37:10,562   53  =>  63   		Training 486 pattern with 99.38% 	Forward time: 	 3.10 sec
2023-04-01 03:37:10,562 			Loss:    4.415e-04    			Backward time: 	 0.69 sec 
2023-04-01 03:37:10,683 			Learning rate: weights:   1.000e-04    
2023-04-01 03:37:10,683 			Last test performance: 99.00%
2023-04-01 03:37:10,683 ----------------
2023-04-01 03:37:15,317   53  =>  64   		Training 486 pattern with 99.58% 	Forward time: 	 3.55 sec
2023-04-01 03:37:15,324 			Loss:    4.108e-04    			Backward time: 	 1.06 sec 
2023-04-01 03:37:15,494 			Learning rate: weights:   1.000e-04    
2023-04-01 03:37:15,494 			Last test performance: 99.00%
2023-04-01 03:37:15,494 ----------------
2023-04-01 03:37:20,211   53  =>  65   		Training 486 pattern with 99.38% 	Forward time: 	 3.61 sec
2023-04-01 03:37:20,211 			Loss:    1.014e-03    			Backward time: 	 1.09 sec 
2023-04-01 03:37:20,315 			Learning rate: weights:   1.000e-04    
2023-04-01 03:37:20,315 			Last test performance: 99.00%
2023-04-01 03:37:20,315 ----------------
2023-04-01 03:37:23,634   53  =>  66   		Training 486 pattern with 99.58% 	Forward time: 	 2.49 sec
2023-04-01 03:37:23,634 			Loss:    5.493e-04    			Backward time: 	 0.81 sec 
2023-04-01 03:37:23,799 			Learning rate: weights:   1.000e-04    
2023-04-01 03:37:23,799 			Last test performance: 99.00%
2023-04-01 03:37:23,800 ----------------
2023-04-01 03:37:26,785   53  =>  67   		Training 486 pattern with 100.00% 	Forward time: 	 2.50 sec
2023-04-01 03:37:26,786 			Loss:    2.208e-04    			Backward time: 	 0.47 sec 
2023-04-01 03:37:27,010 			Learning rate: weights:   1.000e-04    
2023-04-01 03:37:27,010 			Last test performance: 99.00%
2023-04-01 03:37:27,010 ----------------
2023-04-01 03:37:30,932   53  =>  68   		Training 486 pattern with 99.38% 	Forward time: 	 3.00 sec
2023-04-01 03:37:30,932 			Loss:    9.761e-04    			Backward time: 	 0.90 sec 
2023-04-01 03:37:31,117 			Learning rate: weights:   1.000e-04    
2023-04-01 03:37:31,117 			Last test performance: 99.00%
2023-04-01 03:37:31,118 ----------------
2023-04-01 03:37:34,315   53  =>  69   		Training 486 pattern with 99.38% 	Forward time: 	 2.77 sec
2023-04-01 03:37:34,315 			Loss:    6.764e-04    			Backward time: 	 0.41 sec 
2023-04-01 03:37:34,517 			Learning rate: weights:   1.000e-04    
2023-04-01 03:37:34,520 			Last test performance: 99.00%
2023-04-01 03:37:34,520 ----------------
2023-04-01 03:37:36,481   53  =>  70   		Training 486 pattern with 99.79% 	Forward time: 	 1.71 sec
2023-04-01 03:37:36,483 			Loss:    4.706e-04    			Backward time: 	 0.24 sec 
2023-04-01 03:37:36,638 			Learning rate: weights:   1.000e-04    
2023-04-01 03:37:36,638 			Last test performance: 99.00%
2023-04-01 03:37:36,638 ----------------
2023-04-01 03:37:39,113   53  =>  71   		Training 486 pattern with 98.96% 	Forward time: 	 1.89 sec
2023-04-01 03:37:39,113 			Loss:    1.172e-03    			Backward time: 	 0.57 sec 
2023-04-01 03:37:39,242 			Learning rate: weights:   1.000e-04    
2023-04-01 03:37:39,243 			Last test performance: 99.00%
2023-04-01 03:37:39,243 ----------------
2023-04-01 03:37:41,138   53  =>  72   		Training 486 pattern with 99.79% 	Forward time: 	 1.45 sec
2023-04-01 03:37:41,139 			Loss:    6.166e-04    			Backward time: 	 0.39 sec 
2023-04-01 03:37:41,318 			Learning rate: weights:   1.000e-04    
2023-04-01 03:37:41,318 			Last test performance: 99.00%
2023-04-01 03:37:41,318 ----------------
2023-04-01 03:37:44,557   53  =>  73   		Training 486 pattern with 99.38% 	Forward time: 	 2.46 sec
2023-04-01 03:37:44,557 			Loss:    1.103e-03    			Backward time: 	 0.77 sec 
2023-04-01 03:37:44,764 			Learning rate: weights:   1.000e-04    
2023-04-01 03:37:44,764 			Last test performance: 99.00%
2023-04-01 03:37:44,764 ----------------
2023-04-01 03:37:46,560   53  =>  74   		Training 486 pattern with 99.58% 	Forward time: 	 1.51 sec
2023-04-01 03:37:46,560 			Loss:    1.086e-03    			Backward time: 	 0.27 sec 
2023-04-01 03:37:46,722 			Learning rate: weights:   1.000e-04    
2023-04-01 03:37:46,722 			Last test performance: 99.00%
2023-04-01 03:37:46,722 ----------------
2023-04-01 03:37:48,382   53  =>  75   		Training 486 pattern with 99.58% 	Forward time: 	 1.30 sec
2023-04-01 03:37:48,382 			Loss:    5.614e-04    			Backward time: 	 0.34 sec 
2023-04-01 03:37:48,542 			Learning rate: weights:   1.000e-04    
2023-04-01 03:37:48,543 			Last test performance: 99.00%
2023-04-01 03:37:48,544 ----------------
2023-04-01 03:37:51,850   53  =>  76   		Training 486 pattern with 99.38% 	Forward time: 	 2.24 sec
2023-04-01 03:37:51,850 			Loss:    7.022e-04    			Backward time: 	 1.05 sec 
2023-04-01 03:37:52,011 			Learning rate: weights:   1.000e-04    
2023-04-01 03:37:52,011 			Last test performance: 99.00%
2023-04-01 03:37:52,011 ----------------
2023-04-01 03:37:54,222   53  =>  77   		Training 486 pattern with 100.00% 	Forward time: 	 1.70 sec
2023-04-01 03:37:54,222 			Loss:    8.575e-05    			Backward time: 	 0.50 sec 
2023-04-01 03:37:54,365 			Learning rate: weights:   1.000e-04    
2023-04-01 03:37:54,365 			Last test performance: 99.00%
2023-04-01 03:37:54,365 ----------------
2023-04-01 03:37:56,032   53  =>  78   		Training 486 pattern with 100.00% 	Forward time: 	 1.46 sec
2023-04-01 03:37:56,033 			Loss:    3.041e-04    			Backward time: 	 0.19 sec 
2023-04-01 03:37:56,208 			Learning rate: weights:   1.000e-04    
2023-04-01 03:37:56,208 			Last test performance: 99.00%
2023-04-01 03:37:56,208 ----------------
2023-04-01 03:38:00,120   53  =>  79   		Training 486 pattern with 99.58% 	Forward time: 	 3.36 sec
2023-04-01 03:38:00,120 			Loss:    5.961e-04    			Backward time: 	 0.54 sec 
2023-04-01 03:38:00,241 			Learning rate: weights:   1.000e-04    
2023-04-01 03:38:00,241 			Last test performance: 99.00%
2023-04-01 03:38:00,241 ----------------
2023-04-01 03:38:03,863   53  =>  80   		Training 486 pattern with 99.17% 	Forward time: 	 2.89 sec
2023-04-01 03:38:03,863 			Loss:    7.824e-04    			Backward time: 	 0.71 sec 
2023-04-01 03:38:03,918 			Learning rate: weights:   1.000e-04    
2023-04-01 03:38:03,918 			Last test performance: 99.00%
2023-04-01 03:38:03,918 ----------------
2023-04-01 03:38:08,006   53  =>  81   		Training 486 pattern with 99.58% 	Forward time: 	 3.33 sec
2023-04-01 03:38:08,006 			Loss:    5.389e-04    			Backward time: 	 0.74 sec 
2023-04-01 03:38:08,100 			Learning rate: weights:   1.000e-04    
2023-04-01 03:38:08,100 			Last test performance: 99.00%
2023-04-01 03:38:08,100 ----------------
2023-04-01 03:38:11,838   53  =>  82   		Training 486 pattern with 99.58% 	Forward time: 	 2.98 sec
2023-04-01 03:38:11,838 			Loss:    1.056e-03    			Backward time: 	 0.74 sec 
2023-04-01 03:38:11,936 			Learning rate: weights:   1.000e-04    
2023-04-01 03:38:11,937 			Last test performance: 99.00%
2023-04-01 03:38:11,937 ----------------
2023-04-01 03:38:15,666   53  =>  83   		Training 486 pattern with 99.17% 	Forward time: 	 3.04 sec
2023-04-01 03:38:15,667 			Loss:    9.889e-04    			Backward time: 	 0.67 sec 
2023-04-01 03:38:15,823 			Learning rate: weights:   1.000e-04    
2023-04-01 03:38:15,823 			Last test performance: 99.00%
2023-04-01 03:38:15,823 ----------------
2023-04-01 03:38:19,443   53  =>  84   		Training 486 pattern with 99.79% 	Forward time: 	 3.04 sec
2023-04-01 03:38:19,444 			Loss:    6.121e-04    			Backward time: 	 0.56 sec 
2023-04-01 03:38:19,764 			Learning rate: weights:   1.000e-04    
2023-04-01 03:38:19,764 			Last test performance: 99.00%
2023-04-01 03:38:19,764 ----------------
2023-04-01 03:38:23,606   53  =>  85   		Training 486 pattern with 99.58% 	Forward time: 	 2.84 sec
2023-04-01 03:38:23,606 			Loss:    1.132e-03    			Backward time: 	 0.98 sec 
2023-04-01 03:38:23,737 			Learning rate: weights:   1.000e-04    
2023-04-01 03:38:23,737 			Last test performance: 99.00%
2023-04-01 03:38:23,737 ----------------
2023-04-01 03:38:27,656   53  =>  86   		Training 486 pattern with 100.00% 	Forward time: 	 3.12 sec
2023-04-01 03:38:27,656 			Loss:    2.275e-04    			Backward time: 	 0.79 sec 
2023-04-01 03:38:27,989 			Learning rate: weights:   1.000e-04    
2023-04-01 03:38:27,990 			Last test performance: 99.00%
2023-04-01 03:38:27,990 ----------------
2023-04-01 03:38:30,991   53  =>  87   		Training 486 pattern with 99.79% 	Forward time: 	 2.34 sec
2023-04-01 03:38:30,991 			Loss:    4.556e-04    			Backward time: 	 0.65 sec 
2023-04-01 03:38:31,211 			Learning rate: weights:   1.000e-04    
2023-04-01 03:38:31,211 			Last test performance: 99.00%
2023-04-01 03:38:31,211 ----------------
2023-04-01 03:38:34,368   53  =>  88   		Training 486 pattern with 99.58% 	Forward time: 	 2.44 sec
2023-04-01 03:38:34,368 			Loss:    4.427e-04    			Backward time: 	 0.70 sec 
2023-04-01 03:38:34,476 			Learning rate: weights:   1.000e-04    
2023-04-01 03:38:34,476 			Last test performance: 99.00%
2023-04-01 03:38:34,476 ----------------
2023-04-01 03:38:36,653   53  =>  89   		Training 486 pattern with 99.79% 	Forward time: 	 1.70 sec
2023-04-01 03:38:36,653 			Loss:    6.054e-04    			Backward time: 	 0.46 sec 
2023-04-01 03:38:36,840 			Learning rate: weights:   1.000e-04    
2023-04-01 03:38:36,840 			Last test performance: 99.00%
2023-04-01 03:38:36,840 ----------------
2023-04-01 03:38:38,975   53  =>  90   		Training 486 pattern with 99.17% 	Forward time: 	 1.71 sec
2023-04-01 03:38:38,976 			Loss:    4.984e-04    			Backward time: 	 0.41 sec 
2023-04-01 03:38:39,284 			Learning rate: weights:   1.000e-04    
2023-04-01 03:38:39,284 			Last test performance: 99.00%
2023-04-01 03:38:39,284 ----------------
2023-04-01 03:38:44,022   53  =>  91   		Training 486 pattern with 99.38% 	Forward time: 	 3.23 sec
2023-04-01 03:38:44,022 			Loss:    7.059e-04    			Backward time: 	 1.49 sec 
2023-04-01 03:38:44,179 			Learning rate: weights:   1.000e-04    
2023-04-01 03:38:44,179 			Last test performance: 99.00%
2023-04-01 03:38:44,179 ----------------
2023-04-01 03:38:48,497   53  =>  92   		Training 486 pattern with 98.96% 	Forward time: 	 2.87 sec
2023-04-01 03:38:48,498 			Loss:    1.115e-03    			Backward time: 	 1.43 sec 
2023-04-01 03:38:48,655 			Learning rate: weights:   1.000e-04    
2023-04-01 03:38:48,655 			Last test performance: 99.00%
2023-04-01 03:38:48,655 ----------------
2023-04-01 03:38:52,192   53  =>  93   		Training 486 pattern with 99.58% 	Forward time: 	 2.51 sec
2023-04-01 03:38:52,193 			Loss:    4.249e-04    			Backward time: 	 1.01 sec 
2023-04-01 03:38:52,310 			Learning rate: weights:   1.000e-04    
2023-04-01 03:38:52,312 			Last test performance: 99.00%
2023-04-01 03:38:52,312 ----------------
2023-04-01 03:38:53,354   53  =>  94   		Training 486 pattern with 99.58% 	Forward time: 	 0.93 sec
2023-04-01 03:38:53,355 			Loss:    7.211e-04    			Backward time: 	 0.09 sec 
2023-04-01 03:38:53,509 			Learning rate: weights:   1.000e-04    
2023-04-01 03:38:53,509 			Last test performance: 99.00%
2023-04-01 03:38:53,509 ----------------
2023-04-01 03:38:55,450   53  =>  95   		Training 486 pattern with 100.00% 	Forward time: 	 1.46 sec
2023-04-01 03:38:55,450 			Loss:    1.805e-04    			Backward time: 	 0.46 sec 
2023-04-01 03:38:55,676 			Learning rate: weights:   1.000e-04    
2023-04-01 03:38:55,679 			Last test performance: 99.00%
2023-04-01 03:38:55,679 ----------------
2023-04-01 03:38:58,095   53  =>  96   		Training 486 pattern with 99.38% 	Forward time: 	 1.80 sec
2023-04-01 03:38:58,095 			Loss:    5.757e-04    			Backward time: 	 0.61 sec 
2023-04-01 03:38:58,283 			Learning rate: weights:   1.000e-04    
2023-04-01 03:38:58,286 			Last test performance: 99.00%
2023-04-01 03:38:58,286 ----------------
2023-04-01 03:39:02,657   53  =>  97   		Training 486 pattern with 99.58% 	Forward time: 	 2.90 sec
2023-04-01 03:39:02,657 			Loss:    4.226e-04    			Backward time: 	 1.46 sec 
2023-04-01 03:39:02,747 			Learning rate: weights:   1.000e-04    
2023-04-01 03:39:02,747 			Last test performance: 99.00%
2023-04-01 03:39:02,747 ----------------
2023-04-01 03:39:07,041   53  =>  98   		Training 486 pattern with 99.38% 	Forward time: 	 2.99 sec
2023-04-01 03:39:07,041 			Loss:    7.680e-04    			Backward time: 	 1.29 sec 
2023-04-01 03:39:07,258 			Learning rate: weights:   1.000e-04    
2023-04-01 03:39:07,258 			Last test performance: 99.00%
2023-04-01 03:39:07,258 ----------------
2023-04-01 03:39:09,231   53  =>  99   		Training 486 pattern with 99.38% 	Forward time: 	 1.50 sec
2023-04-01 03:39:09,231 			Loss:    8.461e-04    			Backward time: 	 0.46 sec 
2023-04-01 03:39:09,466 			Learning rate: weights:   1.000e-04    
2023-04-01 03:39:09,469 			Last test performance: 99.00%
2023-04-01 03:39:09,469 ----------------
2023-04-01 03:39:11,205   53  => 100   		Training 486 pattern with 98.75% 	Forward time: 	 1.29 sec
2023-04-01 03:39:11,206 			Loss:    8.151e-04    			Backward time: 	 0.43 sec 
2023-04-01 03:39:11,420 			Learning rate: weights:   1.000e-04    
2023-04-01 03:39:11,420 			Last test performance: 99.00%
2023-04-01 03:39:11,420 ----------------
2023-04-01 03:39:13,273   53  => 101   		Training 486 pattern with 99.38% 	Forward time: 	 1.50 sec
2023-04-01 03:39:13,273 			Loss:    1.234e-03    			Backward time: 	 0.33 sec 
2023-04-01 03:39:13,410 			Learning rate: weights:   1.000e-04    
2023-04-01 03:39:13,411 			Last test performance: 99.00%
2023-04-01 03:39:13,411 ----------------
2023-04-01 03:39:16,857   53  => 102   		Training 486 pattern with 99.79% 	Forward time: 	 2.43 sec
2023-04-01 03:39:16,857 			Loss:    5.874e-04    			Backward time: 	 1.00 sec 
2023-04-01 03:39:17,059 			Learning rate: weights:   1.000e-04    
2023-04-01 03:39:17,059 			Last test performance: 99.00%
2023-04-01 03:39:17,059 ----------------
2023-04-01 03:39:18,188   53  => 103   		Training 486 pattern with 99.58% 	Forward time: 	 1.06 sec
2023-04-01 03:39:18,188 			Loss:    3.460e-04    			Backward time: 	 0.06 sec 
2023-04-01 03:39:18,336 			Learning rate: weights:   1.000e-04    
2023-04-01 03:39:18,336 			Last test performance: 99.00%
2023-04-01 03:39:18,336 ----------------
2023-04-01 03:39:20,517   53  => 104   		Training 486 pattern with 99.38% 	Forward time: 	 1.66 sec
2023-04-01 03:39:20,518 			Loss:    6.180e-04    			Backward time: 	 0.50 sec 
2023-04-01 03:39:20,622 			Learning rate: weights:   1.000e-04    
2023-04-01 03:39:20,622 			Last test performance: 99.00%
2023-04-01 03:39:20,622 ----------------
2023-04-01 03:39:22,596   53  => 105   		Training 486 pattern with 99.58% 	Forward time: 	 1.48 sec
2023-04-01 03:39:22,596 			Loss:    5.836e-04    			Backward time: 	 0.48 sec 
2023-04-01 03:39:22,815 			Learning rate: weights:   1.000e-04    
2023-04-01 03:39:22,816 			Last test performance: 99.00%
2023-04-01 03:39:22,816 ----------------
2023-04-01 03:39:23,962   53  => 106   		Training 486 pattern with 99.58% 	Forward time: 	 0.89 sec
2023-04-01 03:39:23,962 			Loss:    3.759e-04    			Backward time: 	 0.24 sec 
2023-04-01 03:39:24,078 			Learning rate: weights:   1.000e-04    
2023-04-01 03:39:24,078 			Last test performance: 99.00%
2023-04-01 03:39:24,079 ----------------
2023-04-01 03:39:26,173   53  => 107   		Training 486 pattern with 99.79% 	Forward time: 	 1.53 sec
2023-04-01 03:39:26,174 			Loss:    2.297e-04    			Backward time: 	 0.55 sec 
2023-04-01 03:39:26,402 			Learning rate: weights:   1.000e-04    
2023-04-01 03:39:26,402 			Last test performance: 99.00%
2023-04-01 03:39:26,402 ----------------
2023-04-01 03:39:27,838   53  => 108   		Training 486 pattern with 99.79% 	Forward time: 	 1.17 sec
2023-04-01 03:39:27,838 			Loss:    2.022e-04    			Backward time: 	 0.25 sec 
2023-04-01 03:39:27,932 			Learning rate: weights:   1.000e-04    
2023-04-01 03:39:27,932 			Last test performance: 99.00%
2023-04-01 03:39:27,932 ----------------
2023-04-01 03:39:30,541   53  => 109   		Training 486 pattern with 99.58% 	Forward time: 	 1.99 sec
2023-04-01 03:39:30,541 			Loss:    4.408e-04    			Backward time: 	 0.60 sec 
2023-04-01 03:39:30,715 			Learning rate: weights:   1.000e-04    
2023-04-01 03:39:30,716 			Last test performance: 99.00%
2023-04-01 03:39:30,717 ----------------
2023-04-01 03:39:32,894   53  => 110   		Training 486 pattern with 99.58% 	Forward time: 	 1.61 sec
2023-04-01 03:39:32,894 			Loss:    3.816e-04    			Backward time: 	 0.55 sec 
2023-04-01 03:39:33,065 			Learning rate: weights:   1.000e-04    
2023-04-01 03:39:33,065 			Last test performance: 99.00%
2023-04-01 03:39:33,066 ----------------
2023-04-01 03:39:34,863   53  => 111   		Training 486 pattern with 99.79% 	Forward time: 	 1.42 sec
2023-04-01 03:39:34,863 			Loss:    3.140e-04    			Backward time: 	 0.37 sec 
2023-04-01 03:39:35,054 			Learning rate: weights:   1.000e-04    
2023-04-01 03:39:35,054 			Last test performance: 99.00%
2023-04-01 03:39:35,055 ----------------
2023-04-01 03:39:37,101   53  => 112   		Training 486 pattern with 99.38% 	Forward time: 	 1.65 sec
2023-04-01 03:39:37,102 			Loss:    1.206e-03    			Backward time: 	 0.39 sec 
2023-04-01 03:39:37,386 			Learning rate: weights:   1.000e-04    
2023-04-01 03:39:37,386 			Last test performance: 99.00%
2023-04-01 03:39:37,386 ----------------
2023-04-01 03:39:41,796   53  => 113   		Training 486 pattern with 100.00% 	Forward time: 	 2.88 sec
2023-04-01 03:39:41,797 			Loss:    1.771e-04    			Backward time: 	 1.51 sec 
2023-04-01 03:39:41,920 			Learning rate: weights:   1.000e-04    
2023-04-01 03:39:41,920 			Last test performance: 99.00%
2023-04-01 03:39:41,920 ----------------
2023-04-01 03:39:44,304   53  => 114   		Training 486 pattern with 99.38% 	Forward time: 	 1.79 sec
2023-04-01 03:39:44,304 			Loss:    7.962e-04    			Backward time: 	 0.58 sec 
2023-04-01 03:39:44,422 			Learning rate: weights:   1.000e-04    
2023-04-01 03:39:44,423 			Last test performance: 99.00%
2023-04-01 03:39:44,424 ----------------
2023-04-01 03:39:45,855   53  => 115   		Training 486 pattern with 99.38% 	Forward time: 	 1.29 sec
2023-04-01 03:39:45,855 			Loss:    6.299e-04    			Backward time: 	 0.13 sec 
2023-04-01 03:39:45,984 			Learning rate: weights:   1.000e-04    
2023-04-01 03:39:45,986 			Last test performance: 99.00%
2023-04-01 03:39:45,987 ----------------
2023-04-01 03:39:48,603   53  => 116   		Training 486 pattern with 99.58% 	Forward time: 	 1.80 sec
2023-04-01 03:39:48,603 			Loss:    3.928e-04    			Backward time: 	 0.81 sec 
2023-04-01 03:39:48,729 			Learning rate: weights:   1.000e-04    
2023-04-01 03:39:48,730 			Last test performance: 99.00%
2023-04-01 03:39:48,730 ----------------
2023-04-01 03:39:50,795   53  => 117   		Training 486 pattern with 98.96% 	Forward time: 	 1.59 sec
2023-04-01 03:39:50,795 			Loss:    9.472e-04    			Backward time: 	 0.46 sec 
2023-04-01 03:39:50,994 			Learning rate: weights:   1.000e-04    
2023-04-01 03:39:50,994 			Last test performance: 99.00%
2023-04-01 03:39:50,994 ----------------
2023-04-01 03:39:52,470   53  => 118   		Training 486 pattern with 99.58% 	Forward time: 	 1.26 sec
2023-04-01 03:39:52,470 			Loss:    2.698e-04    			Backward time: 	 0.20 sec 
2023-04-01 03:39:52,629 			Learning rate: weights:   1.000e-04    
2023-04-01 03:39:52,629 			Last test performance: 99.00%
2023-04-01 03:39:52,629 ----------------
2023-04-01 03:39:54,256   53  => 119   		Training 486 pattern with 99.58% 	Forward time: 	 1.43 sec
2023-04-01 03:39:54,256 			Loss:    3.535e-04    			Backward time: 	 0.18 sec 
2023-04-01 03:39:54,374 			Learning rate: weights:   1.000e-04    
2023-04-01 03:39:54,375 			Last test performance: 99.00%
2023-04-01 03:39:54,375 ----------------
2023-04-01 03:39:57,116   53  => 120   		Training 486 pattern with 99.79% 	Forward time: 	 1.95 sec
2023-04-01 03:39:57,116 			Loss:    5.006e-04    			Backward time: 	 0.77 sec 
2023-04-01 03:39:57,233 			Learning rate: weights:   1.000e-04    
2023-04-01 03:39:57,233 			Last test performance: 99.00%
2023-04-01 03:39:57,233 ----------------
2023-04-01 03:39:58,511   53  => 121   		Training 486 pattern with 99.17% 	Forward time: 	 1.15 sec
2023-04-01 03:39:58,512 			Loss:    9.898e-04    			Backward time: 	 0.11 sec 
2023-04-01 03:39:58,800 			Learning rate: weights:   1.000e-04    
2023-04-01 03:39:58,800 			Last test performance: 99.00%
2023-04-01 03:39:58,800 ----------------
2023-04-01 03:39:59,943   53  => 122   		Training 486 pattern with 99.38% 	Forward time: 	 1.01 sec
2023-04-01 03:39:59,944 			Loss:    4.717e-04    			Backward time: 	 0.12 sec 
2023-04-01 03:40:00,092 			Learning rate: weights:   1.000e-04    
2023-04-01 03:40:00,092 			Last test performance: 99.00%
2023-04-01 03:40:00,092 ----------------
2023-04-01 03:40:04,470   53  => 123   		Training 486 pattern with 99.58% 	Forward time: 	 3.13 sec
2023-04-01 03:40:04,470 			Loss:    5.811e-04    			Backward time: 	 1.19 sec 
2023-04-01 03:40:04,688 			Learning rate: weights:   1.000e-04    
2023-04-01 03:40:04,688 			Last test performance: 99.00%
2023-04-01 03:40:04,688 ----------------
2023-04-01 03:40:08,434   53  => 124   		Training 486 pattern with 100.00% 	Forward time: 	 2.60 sec
2023-04-01 03:40:08,434 			Loss:    2.157e-04    			Backward time: 	 1.13 sec 
2023-04-01 03:40:08,633 
2023-04-01 03:40:08,633 Testing:
2023-04-01 03:40:08,857 		24 of 10000 with 91.67% 	 Time used:  0.22 sec
2023-04-01 03:40:09,029 		48 of 10000 with 95.83% 	 Time used:  0.17 sec
2023-04-01 03:40:09,217 		72 of 10000 with 97.22% 	 Time used:  0.19 sec
2023-04-01 03:40:09,442 		96 of 10000 with 96.88% 	 Time used:  0.22 sec
2023-04-01 03:40:09,614 		120 of 10000 with 97.50% 	 Time used:  0.17 sec
2023-04-01 03:40:09,797 		144 of 10000 with 97.22% 	 Time used:  0.18 sec
2023-04-01 03:40:09,947 		168 of 10000 with 97.02% 	 Time used:  0.15 sec
2023-04-01 03:40:10,121 		192 of 10000 with 97.40% 	 Time used:  0.17 sec
2023-04-01 03:40:10,263 		216 of 10000 with 97.69% 	 Time used:  0.14 sec
2023-04-01 03:40:10,420 		240 of 10000 with 97.92% 	 Time used:  0.16 sec
2023-04-01 03:40:10,579 		264 of 10000 with 98.11% 	 Time used:  0.16 sec
2023-04-01 03:40:10,740 		288 of 10000 with 98.26% 	 Time used:  0.16 sec
2023-04-01 03:40:10,972 		312 of 10000 with 98.08% 	 Time used:  0.23 sec
2023-04-01 03:40:10,994 		336 of 10000 with 98.21% 	 Time used:  0.02 sec
2023-04-01 03:40:11,027 		360 of 10000 with 98.33% 	 Time used:  0.03 sec
2023-04-01 03:40:11,061 		384 of 10000 with 98.44% 	 Time used:  0.03 sec
2023-04-01 03:40:11,140 		408 of 10000 with 98.53% 	 Time used:  0.08 sec
2023-04-01 03:40:11,302 		432 of 10000 with 98.61% 	 Time used:  0.16 sec
2023-04-01 03:40:11,469 		456 of 10000 with 98.25% 	 Time used:  0.17 sec
2023-04-01 03:40:11,605 		480 of 10000 with 98.12% 	 Time used:  0.13 sec
2023-04-01 03:40:11,786 		504 of 10000 with 98.21% 	 Time used:  0.18 sec
2023-04-01 03:40:12,018 		528 of 10000 with 98.30% 	 Time used:  0.23 sec
2023-04-01 03:40:12,042 		552 of 10000 with 98.37% 	 Time used:  0.02 sec
2023-04-01 03:40:12,186 		576 of 10000 with 98.44% 	 Time used:  0.14 sec
2023-04-01 03:40:12,338 		600 of 10000 with 98.50% 	 Time used:  0.15 sec
2023-04-01 03:40:12,586 		624 of 10000 with 98.56% 	 Time used:  0.25 sec
2023-04-01 03:40:12,770 		648 of 10000 with 98.61% 	 Time used:  0.18 sec
2023-04-01 03:40:12,944 		672 of 10000 with 98.66% 	 Time used:  0.17 sec
2023-04-01 03:40:13,123 		696 of 10000 with 98.71% 	 Time used:  0.18 sec
2023-04-01 03:40:13,341 		720 of 10000 with 98.75% 	 Time used:  0.22 sec
2023-04-01 03:40:13,496 		744 of 10000 with 98.79% 	 Time used:  0.15 sec
2023-04-01 03:40:13,648 		768 of 10000 with 98.83% 	 Time used:  0.15 sec
2023-04-01 03:40:13,881 		792 of 10000 with 98.86% 	 Time used:  0.23 sec
2023-04-01 03:40:14,053 		816 of 10000 with 98.77% 	 Time used:  0.17 sec
2023-04-01 03:40:14,239 		840 of 10000 with 98.81% 	 Time used:  0.18 sec
2023-04-01 03:40:14,406 		864 of 10000 with 98.84% 	 Time used:  0.17 sec
2023-04-01 03:40:14,733 		888 of 10000 with 98.87% 	 Time used:  0.33 sec
2023-04-01 03:40:14,917 		912 of 10000 with 98.68% 	 Time used:  0.18 sec
2023-04-01 03:40:15,105 		936 of 10000 with 98.72% 	 Time used:  0.19 sec
2023-04-01 03:40:15,273 		960 of 10000 with 98.75% 	 Time used:  0.17 sec
2023-04-01 03:40:15,448 		984 of 10000 with 98.78% 	 Time used:  0.17 sec
2023-04-01 03:40:15,638 		1008 of 10000 with 98.71% 	 Time used:  0.19 sec
2023-04-01 03:40:15,874 		1032 of 10000 with 98.74% 	 Time used:  0.23 sec
2023-04-01 03:40:15,896 		1056 of 10000 with 98.77% 	 Time used:  0.02 sec
2023-04-01 03:40:16,094 		1080 of 10000 with 98.70% 	 Time used:  0.20 sec
2023-04-01 03:40:16,281 		1104 of 10000 with 98.73% 	 Time used:  0.19 sec
2023-04-01 03:40:16,514 		1128 of 10000 with 98.76% 	 Time used:  0.23 sec
2023-04-01 03:40:16,725 		1152 of 10000 with 98.78% 	 Time used:  0.21 sec
2023-04-01 03:40:16,899 		1176 of 10000 with 98.81% 	 Time used:  0.17 sec
2023-04-01 03:40:17,083 		1200 of 10000 with 98.83% 	 Time used:  0.18 sec
2023-04-01 03:40:17,312 		1224 of 10000 with 98.86% 	 Time used:  0.23 sec
2023-04-01 03:40:17,500 		1248 of 10000 with 98.88% 	 Time used:  0.19 sec
2023-04-01 03:40:17,724 		1272 of 10000 with 98.90% 	 Time used:  0.22 sec
2023-04-01 03:40:17,931 		1296 of 10000 with 98.84% 	 Time used:  0.21 sec
2023-04-01 03:40:18,093 		1320 of 10000 with 98.79% 	 Time used:  0.16 sec
2023-04-01 03:40:18,280 		1344 of 10000 with 98.81% 	 Time used:  0.19 sec
2023-04-01 03:40:18,432 		1368 of 10000 with 98.83% 	 Time used:  0.15 sec
2023-04-01 03:40:18,630 		1392 of 10000 with 98.85% 	 Time used:  0.20 sec
2023-04-01 03:40:18,798 		1416 of 10000 with 98.87% 	 Time used:  0.17 sec
2023-04-01 03:40:19,058 		1440 of 10000 with 98.89% 	 Time used:  0.26 sec
2023-04-01 03:40:19,082 		1464 of 10000 with 98.91% 	 Time used:  0.02 sec
2023-04-01 03:40:19,117 		1488 of 10000 with 98.86% 	 Time used:  0.03 sec
2023-04-01 03:40:19,151 		1512 of 10000 with 98.81% 	 Time used:  0.03 sec
2023-04-01 03:40:19,196 		1536 of 10000 with 98.76% 	 Time used:  0.04 sec
2023-04-01 03:40:19,230 		1560 of 10000 with 98.78% 	 Time used:  0.03 sec
2023-04-01 03:40:19,264 		1584 of 10000 with 98.74% 	 Time used:  0.03 sec
2023-04-01 03:40:19,298 		1608 of 10000 with 98.69% 	 Time used:  0.03 sec
2023-04-01 03:40:19,456 		1632 of 10000 with 98.65% 	 Time used:  0.16 sec
2023-04-01 03:40:19,636 		1656 of 10000 with 98.67% 	 Time used:  0.18 sec
2023-04-01 03:40:19,815 		1680 of 10000 with 98.69% 	 Time used:  0.18 sec
2023-04-01 03:40:19,991 		1704 of 10000 with 98.71% 	 Time used:  0.17 sec
2023-04-01 03:40:20,169 		1728 of 10000 with 98.67% 	 Time used:  0.18 sec
2023-04-01 03:40:20,355 		1752 of 10000 with 98.63% 	 Time used:  0.18 sec
2023-04-01 03:40:20,587 		1776 of 10000 with 98.65% 	 Time used:  0.23 sec
2023-04-01 03:40:20,750 		1800 of 10000 with 98.67% 	 Time used:  0.16 sec
2023-04-01 03:40:20,980 		1824 of 10000 with 98.68% 	 Time used:  0.23 sec
2023-04-01 03:40:21,139 		1848 of 10000 with 98.70% 	 Time used:  0.16 sec
2023-04-01 03:40:21,340 		1872 of 10000 with 98.66% 	 Time used:  0.20 sec
2023-04-01 03:40:21,554 		1896 of 10000 with 98.68% 	 Time used:  0.21 sec
2023-04-01 03:40:21,746 		1920 of 10000 with 98.70% 	 Time used:  0.19 sec
2023-04-01 03:40:21,948 		1944 of 10000 with 98.71% 	 Time used:  0.20 sec
2023-04-01 03:40:22,179 		1968 of 10000 with 98.68% 	 Time used:  0.23 sec
2023-04-01 03:40:22,203 		1992 of 10000 with 98.69% 	 Time used:  0.02 sec
2023-04-01 03:40:22,363 		2016 of 10000 with 98.71% 	 Time used:  0.16 sec
2023-04-01 03:40:22,537 		2040 of 10000 with 98.73% 	 Time used:  0.17 sec
2023-04-01 03:40:22,708 		2064 of 10000 with 98.74% 	 Time used:  0.17 sec
2023-04-01 03:40:22,830 		2088 of 10000 with 98.75% 	 Time used:  0.12 sec
2023-04-01 03:40:23,078 		2112 of 10000 with 98.77% 	 Time used:  0.25 sec
2023-04-01 03:40:23,254 		2136 of 10000 with 98.78% 	 Time used:  0.18 sec
2023-04-01 03:40:23,426 		2160 of 10000 with 98.80% 	 Time used:  0.17 sec
2023-04-01 03:40:23,601 		2184 of 10000 with 98.81% 	 Time used:  0.17 sec
2023-04-01 03:40:23,819 		2208 of 10000 with 98.82% 	 Time used:  0.22 sec
2023-04-01 03:40:24,045 		2232 of 10000 with 98.84% 	 Time used:  0.23 sec
2023-04-01 03:40:24,278 		2256 of 10000 with 98.85% 	 Time used:  0.23 sec
2023-04-01 03:40:24,450 		2280 of 10000 with 98.86% 	 Time used:  0.17 sec
2023-04-01 03:40:24,647 		2304 of 10000 with 98.87% 	 Time used:  0.20 sec
2023-04-01 03:40:24,831 		2328 of 10000 with 98.88% 	 Time used:  0.18 sec
2023-04-01 03:40:25,005 		2352 of 10000 with 98.89% 	 Time used:  0.17 sec
2023-04-01 03:40:25,185 		2376 of 10000 with 98.86% 	 Time used:  0.18 sec
2023-04-01 03:40:25,362 		2400 of 10000 with 98.88% 	 Time used:  0.18 sec
2023-04-01 03:40:25,596 		2424 of 10000 with 98.89% 	 Time used:  0.23 sec
2023-04-01 03:40:25,623 		2448 of 10000 with 98.90% 	 Time used:  0.03 sec
2023-04-01 03:40:25,661 		2472 of 10000 with 98.91% 	 Time used:  0.04 sec
2023-04-01 03:40:25,699 		2496 of 10000 with 98.92% 	 Time used:  0.04 sec
2023-04-01 03:40:25,737 		2520 of 10000 with 98.93% 	 Time used:  0.04 sec
2023-04-01 03:40:25,775 		2544 of 10000 with 98.94% 	 Time used:  0.04 sec
2023-04-01 03:40:25,813 		2568 of 10000 with 98.95% 	 Time used:  0.04 sec
2023-04-01 03:40:25,851 		2592 of 10000 with 98.96% 	 Time used:  0.04 sec
2023-04-01 03:40:25,889 		2616 of 10000 with 98.97% 	 Time used:  0.04 sec
2023-04-01 03:40:25,928 		2640 of 10000 with 98.98% 	 Time used:  0.04 sec
2023-04-01 03:40:25,962 		2664 of 10000 with 98.99% 	 Time used:  0.03 sec
2023-04-01 03:40:25,995 		2688 of 10000 with 99.00% 	 Time used:  0.03 sec
2023-04-01 03:40:26,028 		2712 of 10000 with 99.00% 	 Time used:  0.03 sec
2023-04-01 03:40:26,062 		2736 of 10000 with 99.01% 	 Time used:  0.03 sec
2023-04-01 03:40:26,130 		2760 of 10000 with 99.02% 	 Time used:  0.07 sec
2023-04-01 03:40:26,168 		2784 of 10000 with 99.03% 	 Time used:  0.04 sec
2023-04-01 03:40:26,202 		2808 of 10000 with 99.04% 	 Time used:  0.03 sec
2023-04-01 03:40:26,236 		2832 of 10000 with 99.05% 	 Time used:  0.03 sec
2023-04-01 03:40:26,274 		2856 of 10000 with 99.05% 	 Time used:  0.04 sec
2023-04-01 03:40:26,475 		2880 of 10000 with 99.06% 	 Time used:  0.20 sec
2023-04-01 03:40:26,723 		2904 of 10000 with 99.07% 	 Time used:  0.25 sec
2023-04-01 03:40:26,885 		2928 of 10000 with 99.08% 	 Time used:  0.16 sec
2023-04-01 03:40:27,053 		2952 of 10000 with 99.09% 	 Time used:  0.17 sec
2023-04-01 03:40:27,225 		2976 of 10000 with 99.09% 	 Time used:  0.17 sec
2023-04-01 03:40:27,452 		3000 of 10000 with 99.10% 	 Time used:  0.23 sec
2023-04-01 03:40:27,642 		3024 of 10000 with 99.11% 	 Time used:  0.19 sec
2023-04-01 03:40:27,815 		3048 of 10000 with 99.11% 	 Time used:  0.17 sec
2023-04-01 03:40:28,016 		3072 of 10000 with 99.12% 	 Time used:  0.20 sec
2023-04-01 03:40:28,198 		3096 of 10000 with 99.13% 	 Time used:  0.18 sec
2023-04-01 03:40:28,381 		3120 of 10000 with 99.13% 	 Time used:  0.18 sec
2023-04-01 03:40:28,555 		3144 of 10000 with 99.14% 	 Time used:  0.17 sec
2023-04-01 03:40:28,711 		3168 of 10000 with 99.15% 	 Time used:  0.15 sec
2023-04-01 03:40:28,893 		3192 of 10000 with 99.15% 	 Time used:  0.18 sec
2023-04-01 03:40:29,089 		3216 of 10000 with 99.16% 	 Time used:  0.19 sec
2023-04-01 03:40:29,273 		3240 of 10000 with 99.14% 	 Time used:  0.18 sec
2023-04-01 03:40:29,506 		3264 of 10000 with 99.14% 	 Time used:  0.23 sec
2023-04-01 03:40:29,710 		3288 of 10000 with 99.15% 	 Time used:  0.20 sec
2023-04-01 03:40:29,933 		3312 of 10000 with 99.15% 	 Time used:  0.22 sec
2023-04-01 03:40:30,122 		3336 of 10000 with 99.10% 	 Time used:  0.19 sec
2023-04-01 03:40:30,311 		3360 of 10000 with 99.11% 	 Time used:  0.19 sec
2023-04-01 03:40:30,546 		3384 of 10000 with 99.11% 	 Time used:  0.23 sec
2023-04-01 03:40:30,707 		3408 of 10000 with 99.12% 	 Time used:  0.16 sec
2023-04-01 03:40:30,892 		3432 of 10000 with 99.13% 	 Time used:  0.18 sec
2023-04-01 03:40:31,062 		3456 of 10000 with 99.07% 	 Time used:  0.17 sec
2023-04-01 03:40:31,245 		3480 of 10000 with 99.08% 	 Time used:  0.18 sec
2023-04-01 03:40:31,438 		3504 of 10000 with 99.09% 	 Time used:  0.19 sec
2023-04-01 03:40:31,653 		3528 of 10000 with 99.09% 	 Time used:  0.21 sec
2023-04-01 03:40:31,875 		3552 of 10000 with 99.10% 	 Time used:  0.22 sec
2023-04-01 03:40:32,057 		3576 of 10000 with 99.08% 	 Time used:  0.18 sec
2023-04-01 03:40:32,254 		3600 of 10000 with 99.06% 	 Time used:  0.20 sec
2023-04-01 03:40:32,478 		3624 of 10000 with 99.06% 	 Time used:  0.22 sec
2023-04-01 03:40:32,654 		3648 of 10000 with 99.04% 	 Time used:  0.18 sec
2023-04-01 03:40:32,866 		3672 of 10000 with 99.05% 	 Time used:  0.21 sec
2023-04-01 03:40:33,053 		3696 of 10000 with 99.05% 	 Time used:  0.19 sec
2023-04-01 03:40:33,248 		3720 of 10000 with 99.06% 	 Time used:  0.19 sec
2023-04-01 03:40:33,462 		3744 of 10000 with 99.07% 	 Time used:  0.21 sec
2023-04-01 03:40:33,638 		3768 of 10000 with 99.07% 	 Time used:  0.18 sec
2023-04-01 03:40:33,824 		3792 of 10000 with 99.08% 	 Time used:  0.18 sec
2023-04-01 03:40:34,010 		3816 of 10000 with 99.08% 	 Time used:  0.19 sec
2023-04-01 03:40:34,188 		3840 of 10000 with 99.09% 	 Time used:  0.18 sec
2023-04-01 03:40:34,371 		3864 of 10000 with 99.09% 	 Time used:  0.18 sec
2023-04-01 03:40:34,586 		3888 of 10000 with 99.10% 	 Time used:  0.21 sec
2023-04-01 03:40:34,781 		3912 of 10000 with 99.11% 	 Time used:  0.19 sec
2023-04-01 03:40:34,985 		3936 of 10000 with 99.11% 	 Time used:  0.20 sec
2023-04-01 03:40:35,186 		3960 of 10000 with 99.12% 	 Time used:  0.20 sec
2023-04-01 03:40:35,361 		3984 of 10000 with 99.12% 	 Time used:  0.17 sec
2023-04-01 03:40:35,617 		4008 of 10000 with 99.10% 	 Time used:  0.26 sec
2023-04-01 03:40:35,791 		4032 of 10000 with 99.11% 	 Time used:  0.17 sec
2023-04-01 03:40:35,963 		4056 of 10000 with 99.09% 	 Time used:  0.17 sec
2023-04-01 03:40:36,140 		4080 of 10000 with 99.09% 	 Time used:  0.18 sec
2023-04-01 03:40:36,330 		4104 of 10000 with 99.10% 	 Time used:  0.19 sec
2023-04-01 03:40:36,498 		4128 of 10000 with 99.10% 	 Time used:  0.17 sec
2023-04-01 03:40:36,662 		4152 of 10000 with 99.11% 	 Time used:  0.16 sec
2023-04-01 03:40:36,838 		4176 of 10000 with 99.11% 	 Time used:  0.17 sec
2023-04-01 03:40:37,009 		4200 of 10000 with 99.10% 	 Time used:  0.17 sec
2023-04-01 03:40:37,161 		4224 of 10000 with 99.10% 	 Time used:  0.15 sec
2023-04-01 03:40:37,331 		4248 of 10000 with 99.11% 	 Time used:  0.17 sec
2023-04-01 03:40:37,523 		4272 of 10000 with 99.11% 	 Time used:  0.19 sec
2023-04-01 03:40:37,690 		4296 of 10000 with 99.12% 	 Time used:  0.17 sec
2023-04-01 03:40:37,871 		4320 of 10000 with 99.12% 	 Time used:  0.18 sec
2023-04-01 03:40:38,048 		4344 of 10000 with 99.13% 	 Time used:  0.18 sec
2023-04-01 03:40:38,233 		4368 of 10000 with 99.11% 	 Time used:  0.18 sec
2023-04-01 03:40:38,415 		4392 of 10000 with 99.09% 	 Time used:  0.18 sec
2023-04-01 03:40:38,599 		4416 of 10000 with 99.09% 	 Time used:  0.18 sec
2023-04-01 03:40:38,778 		4440 of 10000 with 99.10% 	 Time used:  0.18 sec
2023-04-01 03:40:38,970 		4464 of 10000 with 99.10% 	 Time used:  0.19 sec
2023-04-01 03:40:39,246 		4488 of 10000 with 99.11% 	 Time used:  0.27 sec
2023-04-01 03:40:39,377 		4512 of 10000 with 99.09% 	 Time used:  0.13 sec
2023-04-01 03:40:39,562 		4536 of 10000 with 99.07% 	 Time used:  0.18 sec
2023-04-01 03:40:39,734 		4560 of 10000 with 99.08% 	 Time used:  0.17 sec
2023-04-01 03:40:39,903 		4584 of 10000 with 99.08% 	 Time used:  0.17 sec
2023-04-01 03:40:40,077 		4608 of 10000 with 99.09% 	 Time used:  0.17 sec
2023-04-01 03:40:40,250 		4632 of 10000 with 99.09% 	 Time used:  0.17 sec
```
